## Supplemental_Files for "Transcription initiation mapping in 31 bovine tissues reveals complex promoter activity, pervasive transcription, and tissue-specific promoter usage": Supplemental_File_S1.gtf (part 58 of 81)

```
3	StringTie	exon	83941160	83941231	1000	+	.	gene_id "MSTRG.61508"; transcript_id "MSTRG.61508.4"; exon_number "2";
3	StringTie	transcript	83936207	83992615	1000	+	.	gene_id "MSTRG.61508"; transcript_id "MSTRG.61508.5";
3	StringTie	exon	83936207	83936292	1000	+	.	gene_id "MSTRG.61508"; transcript_id "MSTRG.61508.5"; exon_number "1";
3	StringTie	exon	83960377	83960485	1000	+	.	gene_id "MSTRG.61508"; transcript_id "MSTRG.61508.5"; exon_number "2";
3	StringTie	exon	83972523	83972614	1000	+	.	gene_id "MSTRG.61508"; transcript_id "MSTRG.61508.5"; exon_number "3";
3	StringTie	exon	83980768	83980841	1000	+	.	gene_id "MSTRG.61508"; transcript_id "MSTRG.61508.5"; exon_number "4";
3	StringTie	exon	83992529	83992615	1000	+	.	gene_id "MSTRG.61508"; transcript_id "MSTRG.61508.5"; exon_number "5";
3	StringTie	transcript	83936215	83983741	1000	+	.	gene_id "MSTRG.61508"; transcript_id "MSTRG.61508.6";
3	StringTie	exon	83936215	83936292	1000	+	.	gene_id "MSTRG.61508"; transcript_id "MSTRG.61508.6"; exon_number "1";
3	StringTie	exon	83960377	83960485	1000	+	.	gene_id "MSTRG.61508"; transcript_id "MSTRG.61508.6"; exon_number "2";
3	StringTie	exon	83972523	83972614	1000	+	.	gene_id "MSTRG.61508"; transcript_id "MSTRG.61508.6"; exon_number "3";
3	StringTie	exon	83980768	83980841	1000	+	.	gene_id "MSTRG.61508"; transcript_id "MSTRG.61508.6"; exon_number "4";
3	StringTie	exon	83983672	83983741	1000	+	.	gene_id "MSTRG.61508"; transcript_id "MSTRG.61508.6"; exon_number "5";
3	StringTie	transcript	83936217	83941159	1000	+	.	gene_id "MSTRG.61508"; transcript_id "MSTRG.61508.7";
3	StringTie	exon	83936217	83936292	1000	+	.	gene_id "MSTRG.61508"; transcript_id "MSTRG.61508.7"; exon_number "1";
3	StringTie	exon	83941021	83941159	1000	+	.	gene_id "MSTRG.61508"; transcript_id "MSTRG.61508.7"; exon_number "2";
3	StringTie	transcript	83936220	83946642	1000	+	.	gene_id "MSTRG.61508"; transcript_id "MSTRG.61508.8";
3	StringTie	exon	83936220	83936292	1000	+	.	gene_id "MSTRG.61508"; transcript_id "MSTRG.61508.8"; exon_number "1";
3	StringTie	exon	83946285	83946642	1000	+	.	gene_id "MSTRG.61508"; transcript_id "MSTRG.61508.8"; exon_number "2";
3	StringTie	transcript	83947623	83996430	1000	+	.	gene_id "MSTRG.61508"; transcript_id "MSTRG.61508.9";
3	StringTie	exon	83947623	83947848	1000	+	.	gene_id "MSTRG.61508"; transcript_id "MSTRG.61508.9"; exon_number "1";
3	StringTie	exon	83950236	83950309	1000	+	.	gene_id "MSTRG.61508"; transcript_id "MSTRG.61508.9"; exon_number "2";
3	StringTie	exon	83960377	83960485	1000	+	.	gene_id "MSTRG.61508"; transcript_id "MSTRG.61508.9"; exon_number "3";
3	StringTie	exon	83972523	83972614	1000	+	.	gene_id "MSTRG.61508"; transcript_id "MSTRG.61508.9"; exon_number "4";
3	StringTie	exon	83980768	83980841	1000	+	.	gene_id "MSTRG.61508"; transcript_id "MSTRG.61508.9"; exon_number "5";
3	StringTie	exon	83994443	83994572	1000	+	.	gene_id "MSTRG.61508"; transcript_id "MSTRG.61508.9"; exon_number "6";
3	StringTie	exon	83995961	83996430	1000	+	.	gene_id "MSTRG.61508"; transcript_id "MSTRG.61508.9"; exon_number "7";
3	StringTie	transcript	83947623	83996430	1000	+	.	gene_id "MSTRG.61508"; transcript_id "MSTRG.61508.10";
3	StringTie	exon	83947623	83947761	1000	+	.	gene_id "MSTRG.61508"; transcript_id "MSTRG.61508.10"; exon_number "1";
3	StringTie	exon	83960377	83960485	1000	+	.	gene_id "MSTRG.61508"; transcript_id "MSTRG.61508.10"; exon_number "2";
3	StringTie	exon	83972523	83972614	1000	+	.	gene_id "MSTRG.61508"; transcript_id "MSTRG.61508.10"; exon_number "3";
3	StringTie	exon	83980768	83980841	1000	+	.	gene_id "MSTRG.61508"; transcript_id "MSTRG.61508.10"; exon_number "4";
3	StringTie	exon	83994443	83994572	1000	+	.	gene_id "MSTRG.61508"; transcript_id "MSTRG.61508.10"; exon_number "5";
3	StringTie	exon	83995961	83996430	1000	+	.	gene_id "MSTRG.61508"; transcript_id "MSTRG.61508.10"; exon_number "6";
3	StringTie	transcript	83947623	83996430	1000	+	.	gene_id "MSTRG.61508"; transcript_id "MSTRG.61508.11";
3	StringTie	exon	83947623	83947848	1000	+	.	gene_id "MSTRG.61508"; transcript_id "MSTRG.61508.11"; exon_number "1";
3	StringTie	exon	83950236	83950309	1000	+	.	gene_id "MSTRG.61508"; transcript_id "MSTRG.61508.11"; exon_number "2";
3	StringTie	exon	83960377	83960485	1000	+	.	gene_id "MSTRG.61508"; transcript_id "MSTRG.61508.11"; exon_number "3";
3	StringTie	exon	83972523	83972614	1000	+	.	gene_id "MSTRG.61508"; transcript_id "MSTRG.61508.11"; exon_number "4";
3	StringTie	exon	83980768	83980841	1000	+	.	gene_id "MSTRG.61508"; transcript_id "MSTRG.61508.11"; exon_number "5";
3	StringTie	exon	83992529	83992615	1000	+	.	gene_id "MSTRG.61508"; transcript_id "MSTRG.61508.11"; exon_number "6";
3	StringTie	exon	83994443	83994572	1000	+	.	gene_id "MSTRG.61508"; transcript_id "MSTRG.61508.11"; exon_number "7";
3	StringTie	exon	83995961	83996430	1000	+	.	gene_id "MSTRG.61508"; transcript_id "MSTRG.61508.11"; exon_number "8";
3	StringTie	transcript	83947623	83992161	1000	+	.	gene_id "MSTRG.61508"; transcript_id "MSTRG.61508.12";
3	StringTie	exon	83947623	83947848	1000	+	.	gene_id "MSTRG.61508"; transcript_id "MSTRG.61508.12"; exon_number "1";
3	StringTie	exon	83950236	83950309	1000	+	.	gene_id "MSTRG.61508"; transcript_id "MSTRG.61508.12"; exon_number "2";
3	StringTie	exon	83960377	83960485	1000	+	.	gene_id "MSTRG.61508"; transcript_id "MSTRG.61508.12"; exon_number "3";
3	StringTie	exon	83972523	83972614	1000	+	.	gene_id "MSTRG.61508"; transcript_id "MSTRG.61508.12"; exon_number "4";
3	StringTie	exon	83980768	83980841	1000	+	.	gene_id "MSTRG.61508"; transcript_id "MSTRG.61508.12"; exon_number "5";
3	StringTie	exon	83982911	83983012	1000	+	.	gene_id "MSTRG.61508"; transcript_id "MSTRG.61508.12"; exon_number "6";
3	StringTie	exon	83992079	83992161	1000	+	.	gene_id "MSTRG.61508"; transcript_id "MSTRG.61508.12"; exon_number "7";
3	StringTie	transcript	83947625	83996430	1000	+	.	gene_id "MSTRG.61508"; transcript_id "MSTRG.61508.13";
3	StringTie	exon	83947625	83947848	1000	+	.	gene_id "MSTRG.61508"; transcript_id "MSTRG.61508.13"; exon_number "1";
3	StringTie	exon	83950236	83950309	1000	+	.	gene_id "MSTRG.61508"; transcript_id "MSTRG.61508.13"; exon_number "2";
3	StringTie	exon	83960377	83960485	1000	+	.	gene_id "MSTRG.61508"; transcript_id "MSTRG.61508.13"; exon_number "3";
3	StringTie	exon	83980768	83980841	1000	+	.	gene_id "MSTRG.61508"; transcript_id "MSTRG.61508.13"; exon_number "4";
3	StringTie	exon	83994443	83994572	1000	+	.	gene_id "MSTRG.61508"; transcript_id "MSTRG.61508.13"; exon_number "5";
3	StringTie	exon	83995961	83996430	1000	+	.	gene_id "MSTRG.61508"; transcript_id "MSTRG.61508.13"; exon_number "6";
3	StringTie	transcript	83947625	83996430	1000	+	.	gene_id "MSTRG.61508"; transcript_id "MSTRG.61508.14";
3	StringTie	exon	83947625	83947761	1000	+	.	gene_id "MSTRG.61508"; transcript_id "MSTRG.61508.14"; exon_number "1";
3	StringTie	exon	83972523	83972614	1000	+	.	gene_id "MSTRG.61508"; transcript_id "MSTRG.61508.14"; exon_number "2";
3	StringTie	exon	83994443	83994572	1000	+	.	gene_id "MSTRG.61508"; transcript_id "MSTRG.61508.14"; exon_number "3";
3	StringTie	exon	83995961	83996430	1000	+	.	gene_id "MSTRG.61508"; transcript_id "MSTRG.61508.14"; exon_number "4";
3	StringTie	transcript	83947633	83994633	1000	+	.	gene_id "MSTRG.61508"; transcript_id "MSTRG.61508.15";
3	StringTie	exon	83947633	83947848	1000	+	.	gene_id "MSTRG.61508"; transcript_id "MSTRG.61508.15"; exon_number "1";
3	StringTie	exon	83950236	83950309	1000	+	.	gene_id "MSTRG.61508"; transcript_id "MSTRG.61508.15"; exon_number "2";
3	StringTie	exon	83980768	83980841	1000	+	.	gene_id "MSTRG.61508"; transcript_id "MSTRG.61508.15"; exon_number "3";
3	StringTie	exon	83994443	83994633	1000	+	.	gene_id "MSTRG.61508"; transcript_id "MSTRG.61508.15"; exon_number "4";
3	StringTie	transcript	83947633	83996430	1000	+	.	gene_id "MSTRG.61508"; transcript_id "MSTRG.61508.16";
3	StringTie	exon	83947633	83947848	1000	+	.	gene_id "MSTRG.61508"; transcript_id "MSTRG.61508.16"; exon_number "1";
3	StringTie	exon	83950236	83950309	1000	+	.	gene_id "MSTRG.61508"; transcript_id "MSTRG.61508.16"; exon_number "2";
3	StringTie	exon	83954425	83954579	1000	+	.	gene_id "MSTRG.61508"; transcript_id "MSTRG.61508.16"; exon_number "3";
3	StringTie	exon	83960377	83960485	1000	+	.	gene_id "MSTRG.61508"; transcript_id "MSTRG.61508.16"; exon_number "4";
3	StringTie	exon	83972523	83972614	1000	+	.	gene_id "MSTRG.61508"; transcript_id "MSTRG.61508.16"; exon_number "5";
3	StringTie	exon	83980768	83980841	1000	+	.	gene_id "MSTRG.61508"; transcript_id "MSTRG.61508.16"; exon_number "6";
3	StringTie	exon	83994443	83994572	1000	+	.	gene_id "MSTRG.61508"; transcript_id "MSTRG.61508.16"; exon_number "7";
3	StringTie	exon	83995961	83996430	1000	+	.	gene_id "MSTRG.61508"; transcript_id "MSTRG.61508.16"; exon_number "8";
3	StringTie	transcript	83947633	83987910	1000	+	.	gene_id "MSTRG.61508"; transcript_id "MSTRG.61508.17";
3	StringTie	exon	83947633	83947848	1000	+	.	gene_id "MSTRG.61508"; transcript_id "MSTRG.61508.17"; exon_number "1";
3	StringTie	exon	83950236	83950309	1000	+	.	gene_id "MSTRG.61508"; transcript_id "MSTRG.61508.17"; exon_number "2";
3	StringTie	exon	83960377	83960485	1000	+	.	gene_id "MSTRG.61508"; transcript_id "MSTRG.61508.17"; exon_number "3";
3	StringTie	exon	83972523	83972614	1000	+	.	gene_id "MSTRG.61508"; transcript_id "MSTRG.61508.17"; exon_number "4";
3	StringTie	exon	83980768	83980841	1000	+	.	gene_id "MSTRG.61508"; transcript_id "MSTRG.61508.17"; exon_number "5";
3	StringTie	exon	83987818	83987910	1000	+	.	gene_id "MSTRG.61508"; transcript_id "MSTRG.61508.17"; exon_number "6";
3	StringTie	transcript	83947634	83994633	1000	+	.	gene_id "MSTRG.61508"; transcript_id "MSTRG.61508.18";
3	StringTie	exon	83947634	83947848	1000	+	.	gene_id "MSTRG.61508"; transcript_id "MSTRG.61508.18"; exon_number "1";
3	StringTie	exon	83950236	83950309	1000	+	.	gene_id "MSTRG.61508"; transcript_id "MSTRG.61508.18"; exon_number "2";
3	StringTie	exon	83960377	83960485	1000	+	.	gene_id "MSTRG.61508"; transcript_id "MSTRG.61508.18"; exon_number "3";
3	StringTie	exon	83972523	83972614	1000	+	.	gene_id "MSTRG.61508"; transcript_id "MSTRG.61508.18"; exon_number "4";
3	StringTie	exon	83980768	83980926	1000	+	.	gene_id "MSTRG.61508"; transcript_id "MSTRG.61508.18"; exon_number "5";
3	StringTie	exon	83994443	83994633	1000	+	.	gene_id "MSTRG.61508"; transcript_id "MSTRG.61508.18"; exon_number "6";
3	StringTie	transcript	83947645	83996430	1000	+	.	gene_id "MSTRG.61508"; transcript_id "MSTRG.61508.19";
3	StringTie	exon	83947645	83947761	1000	+	.	gene_id "MSTRG.61508"; transcript_id "MSTRG.61508.19"; exon_number "1";
3	StringTie	exon	83972523	83972614	1000	+	.	gene_id "MSTRG.61508"; transcript_id "MSTRG.61508.19"; exon_number "2";
3	StringTie	exon	83980768	83980841	1000	+	.	gene_id "MSTRG.61508"; transcript_id "MSTRG.61508.19"; exon_number "3";
3	StringTie	exon	83994443	83994572	1000	+	.	gene_id "MSTRG.61508"; transcript_id "MSTRG.61508.19"; exon_number "4";
3	StringTie	exon	83995961	83996430	1000	+	.	gene_id "MSTRG.61508"; transcript_id "MSTRG.61508.19"; exon_number "5";
3	StringTie	transcript	83947645	83987910	1000	+	.	gene_id "MSTRG.61508"; transcript_id "MSTRG.61508.20";
3	StringTie	exon	83947645	83947848	1000	+	.	gene_id "MSTRG.61508"; transcript_id "MSTRG.61508.20"; exon_number "1";
3	StringTie	exon	83950236	83950309	1000	+	.	gene_id "MSTRG.61508"; transcript_id "MSTRG.61508.20"; exon_number "2";
3	StringTie	exon	83960377	83960485	1000	+	.	gene_id "MSTRG.61508"; transcript_id "MSTRG.61508.20"; exon_number "3";
3	StringTie	exon	83980768	83980841	1000	+	.	gene_id "MSTRG.61508"; transcript_id "MSTRG.61508.20"; exon_number "4";
3	StringTie	exon	83987818	83987910	1000	+	.	gene_id "MSTRG.61508"; transcript_id "MSTRG.61508.20"; exon_number "5";
3	StringTie	transcript	83947645	83992615	1000	+	.	gene_id "MSTRG.61508"; transcript_id "MSTRG.61508.21";
3	StringTie	exon	83947645	83947761	1000	+	.	gene_id "MSTRG.61508"; transcript_id "MSTRG.61508.21"; exon_number "1";
3	StringTie	exon	83960377	83960485	1000	+	.	gene_id "MSTRG.61508"; transcript_id "MSTRG.61508.21"; exon_number "2";
3	StringTie	exon	83972523	83972614	1000	+	.	gene_id "MSTRG.61508"; transcript_id "MSTRG.61508.21"; exon_number "3";
3	StringTie	exon	83980768	83980841	1000	+	.	gene_id "MSTRG.61508"; transcript_id "MSTRG.61508.21"; exon_number "4";
3	StringTie	exon	83992529	83992615	1000	+	.	gene_id "MSTRG.61508"; transcript_id "MSTRG.61508.21"; exon_number "5";
3	StringTie	transcript	83947650	83996430	1000	+	.	gene_id "MSTRG.61508"; transcript_id "MSTRG.61508.22";
3	StringTie	exon	83947650	83947848	1000	+	.	gene_id "MSTRG.61508"; transcript_id "MSTRG.61508.22"; exon_number "1";
3	StringTie	exon	83950236	83950309	1000	+	.	gene_id "MSTRG.61508"; transcript_id "MSTRG.61508.22"; exon_number "2";
3	StringTie	exon	83954434	83954579	1000	+	.	gene_id "MSTRG.61508"; transcript_id "MSTRG.61508.22"; exon_number "3";
3	StringTie	exon	83960377	83960485	1000	+	.	gene_id "MSTRG.61508"; transcript_id "MSTRG.61508.22"; exon_number "4";
3	StringTie	exon	83972523	83972614	1000	+	.	gene_id "MSTRG.61508"; transcript_id "MSTRG.61508.22"; exon_number "5";
3	StringTie	exon	83980768	83980841	1000	+	.	gene_id "MSTRG.61508"; transcript_id "MSTRG.61508.22"; exon_number "6";
3	StringTie	exon	83994443	83994572	1000	+	.	gene_id "MSTRG.61508"; transcript_id "MSTRG.61508.22"; exon_number "7";
3	StringTie	exon	83995961	83996430	1000	+	.	gene_id "MSTRG.61508"; transcript_id "MSTRG.61508.22"; exon_number "8";
3	StringTie	transcript	83947651	83994633	1000	+	.	gene_id "MSTRG.61508"; transcript_id "MSTRG.61508.23";
3	StringTie	exon	83947651	83947848	1000	+	.	gene_id "MSTRG.61508"; transcript_id "MSTRG.61508.23"; exon_number "1";
3	StringTie	exon	83950236	83950309	1000	+	.	gene_id "MSTRG.61508"; transcript_id "MSTRG.61508.23"; exon_number "2";
3	StringTie	exon	83960377	83960485	1000	+	.	gene_id "MSTRG.61508"; transcript_id "MSTRG.61508.23"; exon_number "3";
3	StringTie	exon	83972523	83972614	1000	+	.	gene_id "MSTRG.61508"; transcript_id "MSTRG.61508.23"; exon_number "4";
3	StringTie	exon	83994443	83994633	1000	+	.	gene_id "MSTRG.61508"; transcript_id "MSTRG.61508.23"; exon_number "5";
3	StringTie	transcript	83947651	83994633	1000	+	.	gene_id "MSTRG.61508"; transcript_id "MSTRG.61508.24";
3	StringTie	exon	83947651	83947848	1000	+	.	gene_id "MSTRG.61508"; transcript_id "MSTRG.61508.24"; exon_number "1";
3	StringTie	exon	83950236	83950309	1000	+	.	gene_id "MSTRG.61508"; transcript_id "MSTRG.61508.24"; exon_number "2";
3	StringTie	exon	83972523	83972614	1000	+	.	gene_id "MSTRG.61508"; transcript_id "MSTRG.61508.24"; exon_number "3";
3	StringTie	exon	83980768	83980841	1000	+	.	gene_id "MSTRG.61508"; transcript_id "MSTRG.61508.24"; exon_number "4";
3	StringTie	exon	83994443	83994633	1000	+	.	gene_id "MSTRG.61508"; transcript_id "MSTRG.61508.24"; exon_number "5";
3	StringTie	transcript	83947651	83996430	1000	+	.	gene_id "MSTRG.61508"; transcript_id "MSTRG.61508.25";
3	StringTie	exon	83947651	83947848	1000	+	.	gene_id "MSTRG.61508"; transcript_id "MSTRG.61508.25"; exon_number "1";
3	StringTie	exon	83950236	83950309	1000	+	.	gene_id "MSTRG.61508"; transcript_id "MSTRG.61508.25"; exon_number "2";
3	StringTie	exon	83960377	83960485	1000	+	.	gene_id "MSTRG.61508"; transcript_id "MSTRG.61508.25"; exon_number "3";
3	StringTie	exon	83972523	83972614	1000	+	.	gene_id "MSTRG.61508"; transcript_id "MSTRG.61508.25"; exon_number "4";
3	StringTie	exon	83980768	83980841	1000	+	.	gene_id "MSTRG.61508"; transcript_id "MSTRG.61508.25"; exon_number "5";
3	StringTie	exon	83995961	83996430	1000	+	.	gene_id "MSTRG.61508"; transcript_id "MSTRG.61508.25"; exon_number "6";
3	StringTie	transcript	83947667	84007654	1000	+	.	gene_id "MSTRG.61508"; transcript_id "MSTRG.61508.26";
3	StringTie	exon	83947667	83947848	1000	+	.	gene_id "MSTRG.61508"; transcript_id "MSTRG.61508.26"; exon_number "1";
3	StringTie	exon	83950236	83950309	1000	+	.	gene_id "MSTRG.61508"; transcript_id "MSTRG.61508.26"; exon_number "2";
3	StringTie	exon	83960377	83960485	1000	+	.	gene_id "MSTRG.61508"; transcript_id "MSTRG.61508.26"; exon_number "3";
3	StringTie	exon	83972523	83972614	1000	+	.	gene_id "MSTRG.61508"; transcript_id "MSTRG.61508.26"; exon_number "4";
3	StringTie	exon	84007598	84007654	1000	+	.	gene_id "MSTRG.61508"; transcript_id "MSTRG.61508.26"; exon_number "5";
3	StringTie	transcript	84026245	84027782	1000	-	.	gene_id "MSTRG.61517"; transcript_id "MSTRG.61517.1";
3	StringTie	exon	84026245	84026646	1000	-	.	gene_id "MSTRG.61517"; transcript_id "MSTRG.61517.1"; exon_number "1";
3	StringTie	exon	84027595	84027782	1000	-	.	gene_id "MSTRG.61517"; transcript_id "MSTRG.61517.1"; exon_number "2";
3	StringTie	transcript	84036435	84036804	1000	+	.	gene_id "MSTRG.61519"; transcript_id "MSTRG.61519.1";
3	StringTie	exon	84036435	84036804	1000	+	.	gene_id "MSTRG.61519"; transcript_id "MSTRG.61519.1"; exon_number "1";
3	StringTie	transcript	84197205	84198346	1000	-	.	gene_id "MSTRG.61523"; transcript_id "MSTRG.61523.1";
3	StringTie	exon	84197205	84198346	1000	-	.	gene_id "MSTRG.61523"; transcript_id "MSTRG.61523.1"; exon_number "1";
3	StringTie	transcript	84200933	84201691	1000	-	.	gene_id "MSTRG.61525"; transcript_id "MSTRG.61525.1";
3	StringTie	exon	84200933	84201119	1000	-	.	gene_id "MSTRG.61525"; transcript_id "MSTRG.61525.1"; exon_number "1";
3	StringTie	exon	84201418	84201691	1000	-	.	gene_id "MSTRG.61525"; transcript_id "MSTRG.61525.1"; exon_number "2";
3	StringTie	transcript	84201008	84201691	1000	-	.	gene_id "MSTRG.61525"; transcript_id "MSTRG.61525.2";
3	StringTie	exon	84201008	84201691	1000	-	.	gene_id "MSTRG.61525"; transcript_id "MSTRG.61525.2"; exon_number "1";
3	StringTie	transcript	84201893	84202938	1000	-	.	gene_id "MSTRG.61526"; transcript_id "MSTRG.61526.1";
3	StringTie	exon	84201893	84202938	1000	-	.	gene_id "MSTRG.61526"; transcript_id "MSTRG.61526.1"; exon_number "1";
3	StringTie	transcript	84203543	84204280	1000	-	.	gene_id "MSTRG.61527"; transcript_id "MSTRG.61527.1";
3	StringTie	exon	84203543	84204280	1000	-	.	gene_id "MSTRG.61527"; transcript_id "MSTRG.61527.1"; exon_number "1";
3	StringTie	transcript	84320971	84321427	1000	-	.	gene_id "MSTRG.61529"; transcript_id "MSTRG.61529.1";
3	StringTie	exon	84320971	84321427	1000	-	.	gene_id "MSTRG.61529"; transcript_id "MSTRG.61529.1"; exon_number "1";
3	StringTie	transcript	84369275	84369551	1000	-	.	gene_id "MSTRG.61532"; transcript_id "MSTRG.61532.1";
3	StringTie	exon	84369275	84369551	1000	-	.	gene_id "MSTRG.61532"; transcript_id "MSTRG.61532.1"; exon_number "1";
3	StringTie	transcript	84375614	84387013	1000	+	.	gene_id "MSTRG.61533"; transcript_id "MSTRG.61533.1";
3	StringTie	exon	84375614	84375793	1000	+	.	gene_id "MSTRG.61533"; transcript_id "MSTRG.61533.1"; exon_number "1";
3	StringTie	exon	84386915	84387013	1000	+	.	gene_id "MSTRG.61533"; transcript_id "MSTRG.61533.1"; exon_number "2";
3	StringTie	transcript	84375614	84376250	1000	+	.	gene_id "MSTRG.61533"; transcript_id "MSTRG.61533.2";
3	StringTie	exon	84375614	84375793	1000	+	.	gene_id "MSTRG.61533"; transcript_id "MSTRG.61533.2"; exon_number "1";
3	StringTie	exon	84376036	84376250	1000	+	.	gene_id "MSTRG.61533"; transcript_id "MSTRG.61533.2"; exon_number "2";
3	StringTie	transcript	84395980	84598341	1000	-	.	gene_id "MSTRG.61535"; transcript_id "MSTRG.61535.1";
3	StringTie	exon	84395980	84396208	1000	-	.	gene_id "MSTRG.61535"; transcript_id "MSTRG.61535.1"; exon_number "1";
3	StringTie	exon	84591350	84591881	1000	-	.	gene_id "MSTRG.61535"; transcript_id "MSTRG.61535.1"; exon_number "2";
3	StringTie	exon	84597298	84598341	1000	-	.	gene_id "MSTRG.61535"; transcript_id "MSTRG.61535.1"; exon_number "3";
3	StringTie	transcript	84396046	84598341	1000	-	.	gene_id "MSTRG.61535"; transcript_id "MSTRG.61535.2";
3	StringTie	exon	84396046	84396208	1000	-	.	gene_id "MSTRG.61535"; transcript_id "MSTRG.61535.2"; exon_number "1";
3	StringTie	exon	84591350	84591881	1000	-	.	gene_id "MSTRG.61535"; transcript_id "MSTRG.61535.2"; exon_number "2";
3	StringTie	exon	84597298	84597355	1000	-	.	gene_id "MSTRG.61535"; transcript_id "MSTRG.61535.2"; exon_number "3";
3	StringTie	exon	84598021	84598341	1000	-	.	gene_id "MSTRG.61535"; transcript_id "MSTRG.61535.2"; exon_number "4";
3	StringTie	transcript	84591588	84624552	1000	-	.	gene_id "MSTRG.61535"; transcript_id "MSTRG.61535.3";
3	StringTie	exon	84591588	84591881	1000	-	.	gene_id "MSTRG.61535"; transcript_id "MSTRG.61535.3"; exon_number "1";
3	StringTie	exon	84624438	84624552	1000	-	.	gene_id "MSTRG.61535"; transcript_id "MSTRG.61535.3"; exon_number "2";
3	StringTie	transcript	84617830	84624552	1000	-	.	gene_id "MSTRG.61535"; transcript_id "MSTRG.61535.5";
3	StringTie	exon	84617830	84617976	1000	-	.	gene_id "MSTRG.61535"; transcript_id "MSTRG.61535.5"; exon_number "1";
3	StringTie	exon	84618083	84618192	1000	-	.	gene_id "MSTRG.61535"; transcript_id "MSTRG.61535.5"; exon_number "2";
3	StringTie	exon	84619832	84619914	1000	-	.	gene_id "MSTRG.61535"; transcript_id "MSTRG.61535.5"; exon_number "3";
3	StringTie	exon	84624438	84624552	1000	-	.	gene_id "MSTRG.61535"; transcript_id "MSTRG.61535.5"; exon_number "4";
3	StringTie	transcript	84617830	84624552	1000	-	.	gene_id "MSTRG.61535"; transcript_id "MSTRG.61535.6";
3	StringTie	exon	84617830	84617976	1000	-	.	gene_id "MSTRG.61535"; transcript_id "MSTRG.61535.6"; exon_number "1";
3	StringTie	exon	84618083	84618192	1000	-	.	gene_id "MSTRG.61535"; transcript_id "MSTRG.61535.6"; exon_number "2";
3	StringTie	exon	84624438	84624552	1000	-	.	gene_id "MSTRG.61535"; transcript_id "MSTRG.61535.6"; exon_number "3";
3	StringTie	transcript	84617909	84624552	1000	-	.	gene_id "MSTRG.61535"; transcript_id "MSTRG.61535.8";
3	StringTie	exon	84617909	84618005	1000	-	.	gene_id "MSTRG.61535"; transcript_id "MSTRG.61535.8"; exon_number "1";
3	StringTie	exon	84618083	84618192	1000	-	.	gene_id "MSTRG.61535"; transcript_id "MSTRG.61535.8"; exon_number "2";
3	StringTie	exon	84624438	84624552	1000	-	.	gene_id "MSTRG.61535"; transcript_id "MSTRG.61535.8"; exon_number "3";
3	StringTie	transcript	84617946	84624552	1000	-	.	gene_id "MSTRG.61535"; transcript_id "MSTRG.61535.9";
3	StringTie	exon	84617946	84617976	1000	-	.	gene_id "MSTRG.61535"; transcript_id "MSTRG.61535.9"; exon_number "1";
3	StringTie	exon	84618083	84618192	1000	-	.	gene_id "MSTRG.61535"; transcript_id "MSTRG.61535.9"; exon_number "2";
3	StringTie	exon	84619791	84619914	1000	-	.	gene_id "MSTRG.61535"; transcript_id "MSTRG.61535.9"; exon_number "3";
3	StringTie	exon	84624438	84624552	1000	-	.	gene_id "MSTRG.61535"; transcript_id "MSTRG.61535.9"; exon_number "4";
3	StringTie	transcript	84556649	84557709	1000	+	.	gene_id "MSTRG.61537"; transcript_id "MSTRG.61537.1";
3	StringTie	exon	84556649	84557709	1000	+	.	gene_id "MSTRG.61537"; transcript_id "MSTRG.61537.1"; exon_number "1";
3	StringTie	transcript	84598880	84599109	1000	-	.	gene_id "MSTRG.61538"; transcript_id "MSTRG.61538.1";
3	StringTie	exon	84598880	84599109	1000	-	.	gene_id "MSTRG.61538"; transcript_id "MSTRG.61538.1"; exon_number "1";
3	StringTie	transcript	84602131	84602931	1000	+	.	gene_id "MSTRG.61539"; transcript_id "MSTRG.61539.1";
3	StringTie	exon	84602131	84602931	1000	+	.	gene_id "MSTRG.61539"; transcript_id "MSTRG.61539.1"; exon_number "1";
3	StringTie	transcript	84602164	84602931	1000	-	.	gene_id "MSTRG.61540"; transcript_id "MSTRG.61540.1";
3	StringTie	exon	84602164	84602229	1000	-	.	gene_id "MSTRG.61540"; transcript_id "MSTRG.61540.1"; exon_number "1";
3	StringTie	exon	84602529	84602931	1000	-	.	gene_id "MSTRG.61540"; transcript_id "MSTRG.61540.1"; exon_number "2";
3	StringTie	transcript	84813768	84977741	1000	+	.	gene_id "MSTRG.61541"; transcript_id "MSTRG.61541.1";
3	StringTie	exon	84813768	84813866	1000	+	.	gene_id "MSTRG.61541"; transcript_id "MSTRG.61541.1"; exon_number "1";
3	StringTie	exon	84961274	84961353	1000	+	.	gene_id "MSTRG.61541"; transcript_id "MSTRG.61541.1"; exon_number "2";
3	StringTie	exon	84976972	84977741	1000	+	.	gene_id "MSTRG.61541"; transcript_id "MSTRG.61541.1"; exon_number "3";
3	StringTie	transcript	84813768	84867274	1000	+	.	gene_id "MSTRG.61541"; transcript_id "MSTRG.61541.2";
3	StringTie	exon	84813768	84813866	1000	+	.	gene_id "MSTRG.61541"; transcript_id "MSTRG.61541.2"; exon_number "1";
3	StringTie	exon	84866846	84867274	1000	+	.	gene_id "MSTRG.61541"; transcript_id "MSTRG.61541.2"; exon_number "2";
3	StringTie	transcript	84813771	84896442	1000	+	.	gene_id "MSTRG.61541"; transcript_id "MSTRG.61541.3";
3	StringTie	exon	84813771	84813866	1000	+	.	gene_id "MSTRG.61541"; transcript_id "MSTRG.61541.3"; exon_number "1";
3	StringTie	exon	84896381	84896442	1000	+	.	gene_id "MSTRG.61541"; transcript_id "MSTRG.61541.3"; exon_number "2";
3	StringTie	transcript	84813771	84977598	1000	+	.	gene_id "MSTRG.61541"; transcript_id "MSTRG.61541.4";
3	StringTie	exon	84813771	84813866	1000	+	.	gene_id "MSTRG.61541"; transcript_id "MSTRG.61541.4"; exon_number "1";
3	StringTie	exon	84961274	84961353	1000	+	.	gene_id "MSTRG.61541"; transcript_id "MSTRG.61541.4"; exon_number "2";
3	StringTie	exon	84976972	84977112	1000	+	.	gene_id "MSTRG.61541"; transcript_id "MSTRG.61541.4"; exon_number "3";
3	StringTie	exon	84977222	84977598	1000	+	.	gene_id "MSTRG.61541"; transcript_id "MSTRG.61541.4"; exon_number "4";
3	StringTie	transcript	84813789	84977112	1000	+	.	gene_id "MSTRG.61541"; transcript_id "MSTRG.61541.5";
3	StringTie	exon	84813789	84813866	1000	+	.	gene_id "MSTRG.61541"; transcript_id "MSTRG.61541.5"; exon_number "1";
3	StringTie	exon	84976972	84977112	1000	+	.	gene_id "MSTRG.61541"; transcript_id "MSTRG.61541.5"; exon_number "2";
3	StringTie	transcript	84813802	84890211	1000	+	.	gene_id "MSTRG.61541"; transcript_id "MSTRG.61541.6";
3	StringTie	exon	84813802	84813866	1000	+	.	gene_id "MSTRG.61541"; transcript_id "MSTRG.61541.6"; exon_number "1";
3	StringTie	exon	84890086	84890211	1000	+	.	gene_id "MSTRG.61541"; transcript_id "MSTRG.61541.6"; exon_number "2";
3	StringTie	transcript	84816279	84816742	1000	-	.	gene_id "MSTRG.61542"; transcript_id "MSTRG.61542.1";
3	StringTie	exon	84816279	84816742	1000	-	.	gene_id "MSTRG.61542"; transcript_id "MSTRG.61542.1"; exon_number "1";
3	StringTie	transcript	85704937	85732719	1000	+	.	gene_id "MSTRG.61545"; transcript_id "MSTRG.61545.1";
3	StringTie	exon	85704937	85705040	1000	+	.	gene_id "MSTRG.61545"; transcript_id "MSTRG.61545.1"; exon_number "1";
3	StringTie	exon	85706241	85706370	1000	+	.	gene_id "MSTRG.61545"; transcript_id "MSTRG.61545.1"; exon_number "2";
3	StringTie	exon	85727777	85728011	1000	+	.	gene_id "MSTRG.61545"; transcript_id "MSTRG.61545.1"; exon_number "3";
3	StringTie	exon	85731701	85731841	1000	+	.	gene_id "MSTRG.61545"; transcript_id "MSTRG.61545.1"; exon_number "4";
3	StringTie	exon	85732404	85732719	1000	+	.	gene_id "MSTRG.61545"; transcript_id "MSTRG.61545.1"; exon_number "5";
3	StringTie	transcript	85836213	85857208	1000	+	.	gene_id "MSTRG.61548"; transcript_id "MSTRG.61548.1";
3	StringTie	exon	85836213	85836535	1000	+	.	gene_id "MSTRG.61548"; transcript_id "MSTRG.61548.1"; exon_number "1";
3	StringTie	exon	85848225	85848387	1000	+	.	gene_id "MSTRG.61548"; transcript_id "MSTRG.61548.1"; exon_number "2";
3	StringTie	exon	85851152	85851301	1000	+	.	gene_id "MSTRG.61548"; transcript_id "MSTRG.61548.1"; exon_number "3";
3	StringTie	exon	85851689	85851849	1000	+	.	gene_id "MSTRG.61548"; transcript_id "MSTRG.61548.1"; exon_number "4";
3	StringTie	exon	85854898	85855074	1000	+	.	gene_id "MSTRG.61548"; transcript_id "MSTRG.61548.1"; exon_number "5";
3	StringTie	exon	85857067	85857208	1000	+	.	gene_id "MSTRG.61548"; transcript_id "MSTRG.61548.1"; exon_number "6";
3	StringTie	transcript	85836213	85854344	1000	+	.	gene_id "MSTRG.61548"; transcript_id "MSTRG.61548.2";
3	StringTie	exon	85836213	85836535	1000	+	.	gene_id "MSTRG.61548"; transcript_id "MSTRG.61548.2"; exon_number "1";
3	StringTie	exon	85848225	85848387	1000	+	.	gene_id "MSTRG.61548"; transcript_id "MSTRG.61548.2"; exon_number "2";
3	StringTie	exon	85851152	85851301	1000	+	.	gene_id "MSTRG.61548"; transcript_id "MSTRG.61548.2"; exon_number "3";
3	StringTie	exon	85851689	85851849	1000	+	.	gene_id "MSTRG.61548"; transcript_id "MSTRG.61548.2"; exon_number "4";
3	StringTie	exon	85854290	85854344	1000	+	.	gene_id "MSTRG.61548"; transcript_id "MSTRG.61548.2"; exon_number "5";
3	StringTie	transcript	85836215	85855074	1000	+	.	gene_id "MSTRG.61548"; transcript_id "MSTRG.61548.3";
3	StringTie	exon	85836215	85836535	1000	+	.	gene_id "MSTRG.61548"; transcript_id "MSTRG.61548.3"; exon_number "1";
3	StringTie	exon	85851152	85851301	1000	+	.	gene_id "MSTRG.61548"; transcript_id "MSTRG.61548.3"; exon_number "2";
3	StringTie	exon	85851689	85851849	1000	+	.	gene_id "MSTRG.61548"; transcript_id "MSTRG.61548.3"; exon_number "3";
3	StringTie	exon	85854898	85855074	1000	+	.	gene_id "MSTRG.61548"; transcript_id "MSTRG.61548.3"; exon_number "4";
3	StringTie	transcript	85836219	85857208	1000	+	.	gene_id "MSTRG.61548"; transcript_id "MSTRG.61548.4";
3	StringTie	exon	85836219	85836481	1000	+	.	gene_id "MSTRG.61548"; transcript_id "MSTRG.61548.4"; exon_number "1";
3	StringTie	exon	85848225	85848387	1000	+	.	gene_id "MSTRG.61548"; transcript_id "MSTRG.61548.4"; exon_number "2";
3	StringTie	exon	85851152	85851301	1000	+	.	gene_id "MSTRG.61548"; transcript_id "MSTRG.61548.4"; exon_number "3";
3	StringTie	exon	85851689	85851849	1000	+	.	gene_id "MSTRG.61548"; transcript_id "MSTRG.61548.4"; exon_number "4";
3	StringTie	exon	85854898	85855074	1000	+	.	gene_id "MSTRG.61548"; transcript_id "MSTRG.61548.4"; exon_number "5";
3	StringTie	exon	85857067	85857208	1000	+	.	gene_id "MSTRG.61548"; transcript_id "MSTRG.61548.4"; exon_number "6";
3	StringTie	transcript	85836228	85855074	1000	+	.	gene_id "MSTRG.61548"; transcript_id "MSTRG.61548.5";
3	StringTie	exon	85836228	85836535	1000	+	.	gene_id "MSTRG.61548"; transcript_id "MSTRG.61548.5"; exon_number "1";
3	StringTie	exon	85848225	85848387	1000	+	.	gene_id "MSTRG.61548"; transcript_id "MSTRG.61548.5"; exon_number "2";
3	StringTie	exon	85851152	85851301	1000	+	.	gene_id "MSTRG.61548"; transcript_id "MSTRG.61548.5"; exon_number "3";
3	StringTie	exon	85851689	85851849	1000	+	.	gene_id "MSTRG.61548"; transcript_id "MSTRG.61548.5"; exon_number "4";
3	StringTie	exon	85854918	85855074	1000	+	.	gene_id "MSTRG.61548"; transcript_id "MSTRG.61548.5"; exon_number "5";
3	StringTie	transcript	85836229	85943486	1000	+	.	gene_id "MSTRG.61548"; transcript_id "MSTRG.61548.6";
3	StringTie	exon	85836229	85836535	1000	+	.	gene_id "MSTRG.61548"; transcript_id "MSTRG.61548.6"; exon_number "1";
3	StringTie	exon	85943324	85943486	1000	+	.	gene_id "MSTRG.61548"; transcript_id "MSTRG.61548.6"; exon_number "2";
3	StringTie	transcript	85836237	85855074	1000	+	.	gene_id "MSTRG.61548"; transcript_id "MSTRG.61548.7";
3	StringTie	exon	85836237	85836535	1000	+	.	gene_id "MSTRG.61548"; transcript_id "MSTRG.61548.7"; exon_number "1";
3	StringTie	exon	85848225	85848387	1000	+	.	gene_id "MSTRG.61548"; transcript_id "MSTRG.61548.7"; exon_number "2";
3	StringTie	exon	85851152	85851301	1000	+	.	gene_id "MSTRG.61548"; transcript_id "MSTRG.61548.7"; exon_number "3";
3	StringTie	exon	85851694	85851849	1000	+	.	gene_id "MSTRG.61548"; transcript_id "MSTRG.61548.7"; exon_number "4";
3	StringTie	exon	85854898	85855074	1000	+	.	gene_id "MSTRG.61548"; transcript_id "MSTRG.61548.7"; exon_number "5";
3	StringTie	transcript	85933700	85950932	1000	+	.	gene_id "MSTRG.61548"; transcript_id "MSTRG.61548.8";
3	StringTie	exon	85933700	85934044	1000	+	.	gene_id "MSTRG.61548"; transcript_id "MSTRG.61548.8"; exon_number "1";
3	StringTie	exon	85943324	85943486	1000	+	.	gene_id "MSTRG.61548"; transcript_id "MSTRG.61548.8"; exon_number "2";
3	StringTie	exon	85946065	85946214	1000	+	.	gene_id "MSTRG.61548"; transcript_id "MSTRG.61548.8"; exon_number "3";
3	StringTie	exon	85946470	85946630	1000	+	.	gene_id "MSTRG.61548"; transcript_id "MSTRG.61548.8"; exon_number "4";
3	StringTie	exon	85948044	85948220	1000	+	.	gene_id "MSTRG.61548"; transcript_id "MSTRG.61548.8"; exon_number "5";
3	StringTie	exon	85950791	85950932	1000	+	.	gene_id "MSTRG.61548"; transcript_id "MSTRG.61548.8"; exon_number "6";
3	StringTie	transcript	85911419	85926451	1000	-	.	gene_id "MSTRG.61549"; transcript_id "MSTRG.61549.1";
3	StringTie	exon	85911419	85911557	1000	-	.	gene_id "MSTRG.61549"; transcript_id "MSTRG.61549.1"; exon_number "1";
3	StringTie	exon	85922815	85922910	1000	-	.	gene_id "MSTRG.61549"; transcript_id "MSTRG.61549.1"; exon_number "2";
3	StringTie	exon	85926370	85926451	1000	-	.	gene_id "MSTRG.61549"; transcript_id "MSTRG.61549.1"; exon_number "3";
3	StringTie	transcript	85923953	85926451	1000	-	.	gene_id "MSTRG.61549"; transcript_id "MSTRG.61549.2";
3	StringTie	exon	85923953	85924067	1000	-	.	gene_id "MSTRG.61549"; transcript_id "MSTRG.61549.2"; exon_number "1";
3	StringTie	exon	85926370	85926451	1000	-	.	gene_id "MSTRG.61549"; transcript_id "MSTRG.61549.2"; exon_number "2";
3	StringTie	transcript	85923953	85926451	1000	-	.	gene_id "MSTRG.61549"; transcript_id "MSTRG.61549.3";
3	StringTie	exon	85923953	85924125	1000	-	.	gene_id "MSTRG.61549"; transcript_id "MSTRG.61549.3"; exon_number "1";
3	StringTie	exon	85926370	85926451	1000	-	.	gene_id "MSTRG.61549"; transcript_id "MSTRG.61549.3"; exon_number "2";
3	StringTie	transcript	85970015	85981789	1000	+	.	gene_id "MSTRG.61552"; transcript_id "MSTRG.61552.1";
3	StringTie	exon	85970015	85970461	1000	+	.	gene_id "MSTRG.61552"; transcript_id "MSTRG.61552.1"; exon_number "1";
3	StringTie	exon	85975050	85975212	1000	+	.	gene_id "MSTRG.61552"; transcript_id "MSTRG.61552.1"; exon_number "2";
3	StringTie	exon	85977378	85977527	1000	+	.	gene_id "MSTRG.61552"; transcript_id "MSTRG.61552.1"; exon_number "3";
3	StringTie	exon	85977920	85978080	1000	+	.	gene_id "MSTRG.61552"; transcript_id "MSTRG.61552.1"; exon_number "4";
3	StringTie	exon	85979834	85980010	1000	+	.	gene_id "MSTRG.61552"; transcript_id "MSTRG.61552.1"; exon_number "5";
3	StringTie	exon	85981671	85981789	1000	+	.	gene_id "MSTRG.61552"; transcript_id "MSTRG.61552.1"; exon_number "6";
3	StringTie	transcript	85970015	85975212	1000	+	.	gene_id "MSTRG.61552"; transcript_id "MSTRG.61552.2";
3	StringTie	exon	85970015	85970073	1000	+	.	gene_id "MSTRG.61552"; transcript_id "MSTRG.61552.2"; exon_number "1";
3	StringTie	exon	85970362	85970461	1000	+	.	gene_id "MSTRG.61552"; transcript_id "MSTRG.61552.2"; exon_number "2";
3	StringTie	exon	85975050	85975212	1000	+	.	gene_id "MSTRG.61552"; transcript_id "MSTRG.61552.2"; exon_number "3";
3	StringTie	transcript	85970027	85978017	1000	+	.	gene_id "MSTRG.61552"; transcript_id "MSTRG.61552.3";
3	StringTie	exon	85970027	85970477	1000	+	.	gene_id "MSTRG.61552"; transcript_id "MSTRG.61552.3"; exon_number "1";
3	StringTie	exon	85975050	85975212	1000	+	.	gene_id "MSTRG.61552"; transcript_id "MSTRG.61552.3"; exon_number "2";
3	StringTie	exon	85977378	85977527	1000	+	.	gene_id "MSTRG.61552"; transcript_id "MSTRG.61552.3"; exon_number "3";
3	StringTie	exon	85977920	85978017	1000	+	.	gene_id "MSTRG.61552"; transcript_id "MSTRG.61552.3"; exon_number "4";
3	StringTie	transcript	85990928	85991436	1000	+	.	gene_id "MSTRG.61553"; transcript_id "MSTRG.61553.1";
3	StringTie	exon	85990928	85991436	1000	+	.	gene_id "MSTRG.61553"; transcript_id "MSTRG.61553.1"; exon_number "1";
3	StringTie	transcript	85992329	85993604	1000	+	.	gene_id "MSTRG.61554"; transcript_id "MSTRG.61554.1";
3	StringTie	exon	85992329	85993604	1000	+	.	gene_id "MSTRG.61554"; transcript_id "MSTRG.61554.1"; exon_number "1";
3	StringTie	transcript	86010336	86026694	1000	+	.	gene_id "MSTRG.61556"; transcript_id "MSTRG.61556.1";
3	StringTie	exon	86010336	86010630	1000	+	.	gene_id "MSTRG.61556"; transcript_id "MSTRG.61556.1"; exon_number "1";
3	StringTie	exon	86017944	86018106	1000	+	.	gene_id "MSTRG.61556"; transcript_id "MSTRG.61556.1"; exon_number "2";
3	StringTie	exon	86020611	86020760	1000	+	.	gene_id "MSTRG.61556"; transcript_id "MSTRG.61556.1"; exon_number "3";
3	StringTie	exon	86021132	86021292	1000	+	.	gene_id "MSTRG.61556"; transcript_id "MSTRG.61556.1"; exon_number "4";
3	StringTie	exon	86024139	86024315	1000	+	.	gene_id "MSTRG.61556"; transcript_id "MSTRG.61556.1"; exon_number "5";
3	StringTie	exon	86026570	86026694	1000	+	.	gene_id "MSTRG.61556"; transcript_id "MSTRG.61556.1"; exon_number "6";
3	StringTie	transcript	86010347	86024315	1000	+	.	gene_id "MSTRG.61556"; transcript_id "MSTRG.61556.2";
3	StringTie	exon	86010347	86010630	1000	+	.	gene_id "MSTRG.61556"; transcript_id "MSTRG.61556.2"; exon_number "1";
3	StringTie	exon	86017653	86017774	1000	+	.	gene_id "MSTRG.61556"; transcript_id "MSTRG.61556.2"; exon_number "2";
3	StringTie	exon	86017944	86018106	1000	+	.	gene_id "MSTRG.61556"; transcript_id "MSTRG.61556.2"; exon_number "3";
3	StringTie	exon	86020611	86020760	1000	+	.	gene_id "MSTRG.61556"; transcript_id "MSTRG.61556.2"; exon_number "4";
3	StringTie	exon	86021132	86021292	1000	+	.	gene_id "MSTRG.61556"; transcript_id "MSTRG.61556.2"; exon_number "5";
3	StringTie	exon	86024139	86024315	1000	+	.	gene_id "MSTRG.61556"; transcript_id "MSTRG.61556.2"; exon_number "6";
3	StringTie	transcript	86053795	86078445	1000	+	.	gene_id "MSTRG.61559"; transcript_id "MSTRG.61559.1";
3	StringTie	exon	86053795	86054090	1000	+	.	gene_id "MSTRG.61559"; transcript_id "MSTRG.61559.1"; exon_number "1";
3	StringTie	exon	86058533	86058695	1000	+	.	gene_id "MSTRG.61559"; transcript_id "MSTRG.61559.1"; exon_number "2";
3	StringTie	exon	86061201	86061350	1000	+	.	gene_id "MSTRG.61559"; transcript_id "MSTRG.61559.1"; exon_number "3";
3	StringTie	exon	86061738	86061898	1000	+	.	gene_id "MSTRG.61559"; transcript_id "MSTRG.61559.1"; exon_number "4";
3	StringTie	exon	86064117	86064293	1000	+	.	gene_id "MSTRG.61559"; transcript_id "MSTRG.61559.1"; exon_number "5";
3	StringTie	exon	86078352	86078445	1000	+	.	gene_id "MSTRG.61559"; transcript_id "MSTRG.61559.1"; exon_number "6";
3	StringTie	transcript	86053807	86064207	1000	+	.	gene_id "MSTRG.61559"; transcript_id "MSTRG.61559.2";
3	StringTie	exon	86053807	86054090	1000	+	.	gene_id "MSTRG.61559"; transcript_id "MSTRG.61559.2"; exon_number "1";
3	StringTie	exon	86058533	86058695	1000	+	.	gene_id "MSTRG.61559"; transcript_id "MSTRG.61559.2"; exon_number "2";
3	StringTie	exon	86061201	86061350	1000	+	.	gene_id "MSTRG.61559"; transcript_id "MSTRG.61559.2"; exon_number "3";
3	StringTie	exon	86064117	86064207	1000	+	.	gene_id "MSTRG.61559"; transcript_id "MSTRG.61559.2"; exon_number "4";
3	StringTie	transcript	86053818	86064207	1000	+	.	gene_id "MSTRG.61559"; transcript_id "MSTRG.61559.3";
3	StringTie	exon	86053818	86054090	1000	+	.	gene_id "MSTRG.61559"; transcript_id "MSTRG.61559.3"; exon_number "1";
3	StringTie	exon	86058533	86058695	1000	+	.	gene_id "MSTRG.61559"; transcript_id "MSTRG.61559.3"; exon_number "2";
3	StringTie	exon	86064117	86064207	1000	+	.	gene_id "MSTRG.61559"; transcript_id "MSTRG.61559.3"; exon_number "3";
3	StringTie	transcript	86121858	86163341	1000	-	.	gene_id "MSTRG.61561"; transcript_id "MSTRG.61561.1";
3	StringTie	exon	86121858	86121968	1000	-	.	gene_id "MSTRG.61561"; transcript_id "MSTRG.61561.1"; exon_number "1";
3	StringTie	exon	86122987	86123188	1000	-	.	gene_id "MSTRG.61561"; transcript_id "MSTRG.61561.1"; exon_number "2";
3	StringTie	exon	86124287	86124427	1000	-	.	gene_id "MSTRG.61561"; transcript_id "MSTRG.61561.1"; exon_number "3";
3	StringTie	exon	86131780	86131946	1000	-	.	gene_id "MSTRG.61561"; transcript_id "MSTRG.61561.1"; exon_number "4";
3	StringTie	exon	86138862	86138945	1000	-	.	gene_id "MSTRG.61561"; transcript_id "MSTRG.61561.1"; exon_number "5";
3	StringTie	exon	86139650	86139712	1000	-	.	gene_id "MSTRG.61561"; transcript_id "MSTRG.61561.1"; exon_number "6";
3	StringTie	exon	86140902	86140969	1000	-	.	gene_id "MSTRG.61561"; transcript_id "MSTRG.61561.1"; exon_number "7";
3	StringTie	exon	86144443	86144575	1000	-	.	gene_id "MSTRG.61561"; transcript_id "MSTRG.61561.1"; exon_number "8";
3	StringTie	exon	86145956	86146006	1000	-	.	gene_id "MSTRG.61561"; transcript_id "MSTRG.61561.1"; exon_number "9";
3	StringTie	exon	86149020	86149092	1000	-	.	gene_id "MSTRG.61561"; transcript_id "MSTRG.61561.1"; exon_number "10";
3	StringTie	exon	86156313	86156398	1000	-	.	gene_id "MSTRG.61561"; transcript_id "MSTRG.61561.1"; exon_number "11";
3	StringTie	exon	86163009	86163341	1000	-	.	gene_id "MSTRG.61561"; transcript_id "MSTRG.61561.1"; exon_number "12";
3	StringTie	transcript	86144443	86163341	1000	-	.	gene_id "MSTRG.61561"; transcript_id "MSTRG.61561.2";
3	StringTie	exon	86144443	86144527	1000	-	.	gene_id "MSTRG.61561"; transcript_id "MSTRG.61561.2"; exon_number "1";
3	StringTie	exon	86145956	86146006	1000	-	.	gene_id "MSTRG.61561"; transcript_id "MSTRG.61561.2"; exon_number "2";
3	StringTie	exon	86149020	86149092	1000	-	.	gene_id "MSTRG.61561"; transcript_id "MSTRG.61561.2"; exon_number "3";
3	StringTie	exon	86156313	86156398	1000	-	.	gene_id "MSTRG.61561"; transcript_id "MSTRG.61561.2"; exon_number "4";
3	StringTie	exon	86163009	86163341	1000	-	.	gene_id "MSTRG.61561"; transcript_id "MSTRG.61561.2"; exon_number "5";
3	StringTie	transcript	86144507	86163341	1000	-	.	gene_id "MSTRG.61561"; transcript_id "MSTRG.61561.3";
3	StringTie	exon	86144507	86144575	1000	-	.	gene_id "MSTRG.61561"; transcript_id "MSTRG.61561.3"; exon_number "1";
3	StringTie	exon	86145956	86146006	1000	-	.	gene_id "MSTRG.61561"; transcript_id "MSTRG.61561.3"; exon_number "2";
3	StringTie	exon	86149020	86149092	1000	-	.	gene_id "MSTRG.61561"; transcript_id "MSTRG.61561.3"; exon_number "3";
3	StringTie	exon	86163009	86163341	1000	-	.	gene_id "MSTRG.61561"; transcript_id "MSTRG.61561.3"; exon_number "4";
3	StringTie	transcript	86213841	86352877	1000	-	.	gene_id "MSTRG.61564"; transcript_id "MSTRG.61564.1";
3	StringTie	exon	86213841	86214063	1000	-	.	gene_id "MSTRG.61564"; transcript_id "MSTRG.61564.1"; exon_number "1";
3	StringTie	exon	86219924	86219985	1000	-	.	gene_id "MSTRG.61564"; transcript_id "MSTRG.61564.1"; exon_number "2";
3	StringTie	exon	86306560	86306654	1000	-	.	gene_id "MSTRG.61564"; transcript_id "MSTRG.61564.1"; exon_number "3";
3	StringTie	exon	86312732	86312852	1000	-	.	gene_id "MSTRG.61564"; transcript_id "MSTRG.61564.1"; exon_number "4";
3	StringTie	exon	86319113	86319187	1000	-	.	gene_id "MSTRG.61564"; transcript_id "MSTRG.61564.1"; exon_number "5";
3	StringTie	exon	86351983	86352374	1000	-	.	gene_id "MSTRG.61564"; transcript_id "MSTRG.61564.1"; exon_number "6";
3	StringTie	exon	86352828	86352877	1000	-	.	gene_id "MSTRG.61564"; transcript_id "MSTRG.61564.1"; exon_number "7";
3	StringTie	transcript	86213843	86307103	1000	-	.	gene_id "MSTRG.61564"; transcript_id "MSTRG.61564.2";
3	StringTie	exon	86213843	86214063	1000	-	.	gene_id "MSTRG.61564"; transcript_id "MSTRG.61564.2"; exon_number "1";
3	StringTie	exon	86219924	86219985	1000	-	.	gene_id "MSTRG.61564"; transcript_id "MSTRG.61564.2"; exon_number "2";
3	StringTie	exon	86306560	86306654	1000	-	.	gene_id "MSTRG.61564"; transcript_id "MSTRG.61564.2"; exon_number "3";
3	StringTie	exon	86306918	86307103	1000	-	.	gene_id "MSTRG.61564"; transcript_id "MSTRG.61564.2"; exon_number "4";
3	StringTie	transcript	86213844	86307103	1000	-	.	gene_id "MSTRG.61564"; transcript_id "MSTRG.61564.4";
3	StringTie	exon	86213844	86214063	1000	-	.	gene_id "MSTRG.61564"; transcript_id "MSTRG.61564.4"; exon_number "1";
3	StringTie	exon	86219924	86219985	1000	-	.	gene_id "MSTRG.61564"; transcript_id "MSTRG.61564.4"; exon_number "2";
3	StringTie	exon	86306560	86306654	1000	-	.	gene_id "MSTRG.61564"; transcript_id "MSTRG.61564.4"; exon_number "3";
3	StringTie	exon	86306972	86307103	1000	-	.	gene_id "MSTRG.61564"; transcript_id "MSTRG.61564.4"; exon_number "4";
3	StringTie	transcript	86219937	86307103	1000	-	.	gene_id "MSTRG.61564"; transcript_id "MSTRG.61564.5";
3	StringTie	exon	86219937	86219985	1000	-	.	gene_id "MSTRG.61564"; transcript_id "MSTRG.61564.5"; exon_number "1";
3	StringTie	exon	86306560	86306654	1000	-	.	gene_id "MSTRG.61564"; transcript_id "MSTRG.61564.5"; exon_number "2";
3	StringTie	exon	86306976	86307103	1000	-	.	gene_id "MSTRG.61564"; transcript_id "MSTRG.61564.5"; exon_number "3";
3	StringTie	transcript	86221188	86306654	1000	-	.	gene_id "MSTRG.61564"; transcript_id "MSTRG.61564.6";
3	StringTie	exon	86221188	86221278	1000	-	.	gene_id "MSTRG.61564"; transcript_id "MSTRG.61564.6"; exon_number "1";
3	StringTie	exon	86306560	86306654	1000	-	.	gene_id "MSTRG.61564"; transcript_id "MSTRG.61564.6"; exon_number "2";
3	StringTie	transcript	86312809	86352877	1000	-	.	gene_id "MSTRG.61564"; transcript_id "MSTRG.61564.8";
3	StringTie	exon	86312809	86312852	1000	-	.	gene_id "MSTRG.61564"; transcript_id "MSTRG.61564.8"; exon_number "1";
3	StringTie	exon	86319113	86319187	1000	-	.	gene_id "MSTRG.61564"; transcript_id "MSTRG.61564.8"; exon_number "2";
3	StringTie	exon	86338389	86338536	1000	-	.	gene_id "MSTRG.61564"; transcript_id "MSTRG.61564.8"; exon_number "3";
3	StringTie	exon	86352313	86352374	1000	-	.	gene_id "MSTRG.61564"; transcript_id "MSTRG.61564.8"; exon_number "4";
3	StringTie	exon	86352828	86352877	1000	-	.	gene_id "MSTRG.61564"; transcript_id "MSTRG.61564.8"; exon_number "5";
3	StringTie	transcript	86319139	86352877	1000	-	.	gene_id "MSTRG.61564"; transcript_id "MSTRG.61564.9";
3	StringTie	exon	86319139	86319187	1000	-	.	gene_id "MSTRG.61564"; transcript_id "MSTRG.61564.9"; exon_number "1";
3	StringTie	exon	86352313	86352374	1000	-	.	gene_id "MSTRG.61564"; transcript_id "MSTRG.61564.9"; exon_number "2";
3	StringTie	exon	86352828	86352877	1000	-	.	gene_id "MSTRG.61564"; transcript_id "MSTRG.61564.9"; exon_number "3";
3	StringTie	transcript	86370775	86371618	1000	-	.	gene_id "MSTRG.61566"; transcript_id "MSTRG.61566.1";
3	StringTie	exon	86370775	86371618	1000	-	.	gene_id "MSTRG.61566"; transcript_id "MSTRG.61566.1"; exon_number "1";
3	StringTie	transcript	86371027	86371618	1000	-	.	gene_id "MSTRG.61567"; transcript_id "MSTRG.61567.1";
3	StringTie	exon	86371027	86371108	1000	-	.	gene_id "MSTRG.61567"; transcript_id "MSTRG.61567.1"; exon_number "1";
3	StringTie	exon	86371550	86371618	1000	-	.	gene_id "MSTRG.61567"; transcript_id "MSTRG.61567.1"; exon_number "2";
3	StringTie	transcript	86447563	86487003	1000	+	.	gene_id "MSTRG.61570"; transcript_id "MSTRG.61570.1";
3	StringTie	exon	86447563	86447628	1000	+	.	gene_id "MSTRG.61570"; transcript_id "MSTRG.61570.1"; exon_number "1";
3	StringTie	exon	86468392	86468617	1000	+	.	gene_id "MSTRG.61570"; transcript_id "MSTRG.61570.1"; exon_number "2";
3	StringTie	exon	86486935	86487003	1000	+	.	gene_id "MSTRG.61570"; transcript_id "MSTRG.61570.1"; exon_number "3";
3	StringTie	transcript	86447563	86511194	1000	+	.	gene_id "MSTRG.61570"; transcript_id "MSTRG.61570.2";
3	StringTie	exon	86447563	86447628	1000	+	.	gene_id "MSTRG.61570"; transcript_id "MSTRG.61570.2"; exon_number "1";
3	StringTie	exon	86511100	86511194	1000	+	.	gene_id "MSTRG.61570"; transcript_id "MSTRG.61570.2"; exon_number "2";
3	StringTie	transcript	86464194	86696987	1000	-	.	gene_id "MSTRG.61571"; transcript_id "MSTRG.61571.1";
3	StringTie	exon	86464194	86464670	1000	-	.	gene_id "MSTRG.61571"; transcript_id "MSTRG.61571.1"; exon_number "1";
3	StringTie	exon	86532529	86532644	1000	-	.	gene_id "MSTRG.61571"; transcript_id "MSTRG.61571.1"; exon_number "2";
3	StringTie	exon	86640986	86641074	1000	-	.	gene_id "MSTRG.61571"; transcript_id "MSTRG.61571.1"; exon_number "3";
3	StringTie	exon	86672288	86672439	1000	-	.	gene_id "MSTRG.61571"; transcript_id "MSTRG.61571.1"; exon_number "4";
3	StringTie	exon	86678301	86678412	1000	-	.	gene_id "MSTRG.61571"; transcript_id "MSTRG.61571.1"; exon_number "5";
3	StringTie	exon	86689594	86689805	1000	-	.	gene_id "MSTRG.61571"; transcript_id "MSTRG.61571.1"; exon_number "6";
3	StringTie	exon	86696901	86696987	1000	-	.	gene_id "MSTRG.61571"; transcript_id "MSTRG.61571.1"; exon_number "7";
3	StringTie	transcript	86464531	86696987	1000	-	.	gene_id "MSTRG.61571"; transcript_id "MSTRG.61571.2";
3	StringTie	exon	86464531	86464670	1000	-	.	gene_id "MSTRG.61571"; transcript_id "MSTRG.61571.2"; exon_number "1";
3	StringTie	exon	86532529	86532644	1000	-	.	gene_id "MSTRG.61571"; transcript_id "MSTRG.61571.2"; exon_number "2";
3	StringTie	exon	86640986	86641074	1000	-	.	gene_id "MSTRG.61571"; transcript_id "MSTRG.61571.2"; exon_number "3";
3	StringTie	exon	86672288	86672439	1000	-	.	gene_id "MSTRG.61571"; transcript_id "MSTRG.61571.2"; exon_number "4";
3	StringTie	exon	86689594	86689805	1000	-	.	gene_id "MSTRG.61571"; transcript_id "MSTRG.61571.2"; exon_number "5";
3	StringTie	exon	86696901	86696987	1000	-	.	gene_id "MSTRG.61571"; transcript_id "MSTRG.61571.2"; exon_number "6";
3	StringTie	transcript	86464555	86718014	1000	-	.	gene_id "MSTRG.61571"; transcript_id "MSTRG.61571.3";
3	StringTie	exon	86464555	86464670	1000	-	.	gene_id "MSTRG.61571"; transcript_id "MSTRG.61571.3"; exon_number "1";
3	StringTie	exon	86532529	86532644	1000	-	.	gene_id "MSTRG.61571"; transcript_id "MSTRG.61571.3"; exon_number "2";
3	StringTie	exon	86640986	86641074	1000	-	.	gene_id "MSTRG.61571"; transcript_id "MSTRG.61571.3"; exon_number "3";
3	StringTie	exon	86672288	86672439	1000	-	.	gene_id "MSTRG.61571"; transcript_id "MSTRG.61571.3"; exon_number "4";
3	StringTie	exon	86689594	86689805	1000	-	.	gene_id "MSTRG.61571"; transcript_id "MSTRG.61571.3"; exon_number "5";
3	StringTie	exon	86717895	86718014	1000	-	.	gene_id "MSTRG.61571"; transcript_id "MSTRG.61571.3"; exon_number "6";
3	StringTie	transcript	86465407	86718014	1000	-	.	gene_id "MSTRG.61571"; transcript_id "MSTRG.61571.5";
3	StringTie	exon	86465407	86465454	1000	-	.	gene_id "MSTRG.61571"; transcript_id "MSTRG.61571.5"; exon_number "1";
3	StringTie	exon	86532529	86532644	1000	-	.	gene_id "MSTRG.61571"; transcript_id "MSTRG.61571.5"; exon_number "2";
3	StringTie	exon	86640986	86641074	1000	-	.	gene_id "MSTRG.61571"; transcript_id "MSTRG.61571.5"; exon_number "3";
3	StringTie	exon	86672288	86672439	1000	-	.	gene_id "MSTRG.61571"; transcript_id "MSTRG.61571.5"; exon_number "4";
3	StringTie	exon	86689594	86689805	1000	-	.	gene_id "MSTRG.61571"; transcript_id "MSTRG.61571.5"; exon_number "5";
3	StringTie	exon	86717895	86718014	1000	-	.	gene_id "MSTRG.61571"; transcript_id "MSTRG.61571.5"; exon_number "6";
3	StringTie	transcript	86532415	86718014	1000	-	.	gene_id "MSTRG.61571"; transcript_id "MSTRG.61571.6";
3	StringTie	exon	86532415	86532644	1000	-	.	gene_id "MSTRG.61571"; transcript_id "MSTRG.61571.6"; exon_number "1";
3	StringTie	exon	86640986	86641074	1000	-	.	gene_id "MSTRG.61571"; transcript_id "MSTRG.61571.6"; exon_number "2";
3	StringTie	exon	86672288	86672439	1000	-	.	gene_id "MSTRG.61571"; transcript_id "MSTRG.61571.6"; exon_number "3";
3	StringTie	exon	86678301	86678412	1000	-	.	gene_id "MSTRG.61571"; transcript_id "MSTRG.61571.6"; exon_number "4";
3	StringTie	exon	86689594	86689805	1000	-	.	gene_id "MSTRG.61571"; transcript_id "MSTRG.61571.6"; exon_number "5";
3	StringTie	exon	86717895	86718014	1000	-	.	gene_id "MSTRG.61571"; transcript_id "MSTRG.61571.6"; exon_number "6";
3	StringTie	transcript	86532529	86718014	1000	-	.	gene_id "MSTRG.61571"; transcript_id "MSTRG.61571.7";
3	StringTie	exon	86532529	86532644	1000	-	.	gene_id "MSTRG.61571"; transcript_id "MSTRG.61571.7"; exon_number "1";
3	StringTie	exon	86672288	86672439	1000	-	.	gene_id "MSTRG.61571"; transcript_id "MSTRG.61571.7"; exon_number "2";
3	StringTie	exon	86678301	86678412	1000	-	.	gene_id "MSTRG.61571"; transcript_id "MSTRG.61571.7"; exon_number "3";
3	StringTie	exon	86717895	86718014	1000	-	.	gene_id "MSTRG.61571"; transcript_id "MSTRG.61571.7"; exon_number "4";
3	StringTie	transcript	86532529	86718014	1000	-	.	gene_id "MSTRG.61571"; transcript_id "MSTRG.61571.8";
3	StringTie	exon	86532529	86532644	1000	-	.	gene_id "MSTRG.61571"; transcript_id "MSTRG.61571.8"; exon_number "1";
3	StringTie	exon	86672288	86672439	1000	-	.	gene_id "MSTRG.61571"; transcript_id "MSTRG.61571.8"; exon_number "2";
3	StringTie	exon	86689594	86689805	1000	-	.	gene_id "MSTRG.61571"; transcript_id "MSTRG.61571.8"; exon_number "3";
3	StringTie	exon	86717895	86718014	1000	-	.	gene_id "MSTRG.61571"; transcript_id "MSTRG.61571.8"; exon_number "4";
3	StringTie	transcript	86532531	86718014	1000	-	.	gene_id "MSTRG.61571"; transcript_id "MSTRG.61571.9";
3	StringTie	exon	86532531	86532644	1000	-	.	gene_id "MSTRG.61571"; transcript_id "MSTRG.61571.9"; exon_number "1";
3	StringTie	exon	86672288	86672439	1000	-	.	gene_id "MSTRG.61571"; transcript_id "MSTRG.61571.9"; exon_number "2";
3	StringTie	exon	86678301	86678412	1000	-	.	gene_id "MSTRG.61571"; transcript_id "MSTRG.61571.9"; exon_number "3";
3	StringTie	exon	86689594	86689805	1000	-	.	gene_id "MSTRG.61571"; transcript_id "MSTRG.61571.9"; exon_number "4";
3	StringTie	exon	86717895	86718014	1000	-	.	gene_id "MSTRG.61571"; transcript_id "MSTRG.61571.9"; exon_number "5";
3	StringTie	transcript	86617653	86718014	1000	-	.	gene_id "MSTRG.61571"; transcript_id "MSTRG.61571.10";
3	StringTie	exon	86617653	86617788	1000	-	.	gene_id "MSTRG.61571"; transcript_id "MSTRG.61571.10"; exon_number "1";
3	StringTie	exon	86640986	86641074	1000	-	.	gene_id "MSTRG.61571"; transcript_id "MSTRG.61571.10"; exon_number "2";
3	StringTie	exon	86672288	86672439	1000	-	.	gene_id "MSTRG.61571"; transcript_id "MSTRG.61571.10"; exon_number "3";
3	StringTie	exon	86689594	86689805	1000	-	.	gene_id "MSTRG.61571"; transcript_id "MSTRG.61571.10"; exon_number "4";
3	StringTie	exon	86717895	86718014	1000	-	.	gene_id "MSTRG.61571"; transcript_id "MSTRG.61571.10"; exon_number "5";
3	StringTie	transcript	86617730	86718014	1000	-	.	gene_id "MSTRG.61571"; transcript_id "MSTRG.61571.11";
3	StringTie	exon	86617730	86617788	1000	-	.	gene_id "MSTRG.61571"; transcript_id "MSTRG.61571.11"; exon_number "1";
3	StringTie	exon	86640986	86641074	1000	-	.	gene_id "MSTRG.61571"; transcript_id "MSTRG.61571.11"; exon_number "2";
3	StringTie	exon	86672288	86672439	1000	-	.	gene_id "MSTRG.61571"; transcript_id "MSTRG.61571.11"; exon_number "3";
3	StringTie	exon	86678301	86678412	1000	-	.	gene_id "MSTRG.61571"; transcript_id "MSTRG.61571.11"; exon_number "4";
3	StringTie	exon	86689594	86689805	1000	-	.	gene_id "MSTRG.61571"; transcript_id "MSTRG.61571.11"; exon_number "5";
3	StringTie	exon	86717895	86718014	1000	-	.	gene_id "MSTRG.61571"; transcript_id "MSTRG.61571.11"; exon_number "6";
3	StringTie	transcript	86617731	86696987	1000	-	.	gene_id "MSTRG.61571"; transcript_id "MSTRG.61571.12";
3	StringTie	exon	86617731	86617788	1000	-	.	gene_id "MSTRG.61571"; transcript_id "MSTRG.61571.12"; exon_number "1";
3	StringTie	exon	86640986	86641074	1000	-	.	gene_id "MSTRG.61571"; transcript_id "MSTRG.61571.12"; exon_number "2";
3	StringTie	exon	86672288	86672439	1000	-	.	gene_id "MSTRG.61571"; transcript_id "MSTRG.61571.12"; exon_number "3";
3	StringTie	exon	86689594	86689805	1000	-	.	gene_id "MSTRG.61571"; transcript_id "MSTRG.61571.12"; exon_number "4";
3	StringTie	exon	86696901	86696987	1000	-	.	gene_id "MSTRG.61571"; transcript_id "MSTRG.61571.12"; exon_number "5";
3	StringTie	transcript	86617731	86696987	1000	-	.	gene_id "MSTRG.61571"; transcript_id "MSTRG.61571.13";
3	StringTie	exon	86617731	86617788	1000	-	.	gene_id "MSTRG.61571"; transcript_id "MSTRG.61571.13"; exon_number "1";
3	StringTie	exon	86640986	86641074	1000	-	.	gene_id "MSTRG.61571"; transcript_id "MSTRG.61571.13"; exon_number "2";
3	StringTie	exon	86672288	86672439	1000	-	.	gene_id "MSTRG.61571"; transcript_id "MSTRG.61571.13"; exon_number "3";
3	StringTie	exon	86678301	86678412	1000	-	.	gene_id "MSTRG.61571"; transcript_id "MSTRG.61571.13"; exon_number "4";
3	StringTie	exon	86689594	86689805	1000	-	.	gene_id "MSTRG.61571"; transcript_id "MSTRG.61571.13"; exon_number "5";
3	StringTie	exon	86696901	86696987	1000	-	.	gene_id "MSTRG.61571"; transcript_id "MSTRG.61571.13"; exon_number "6";
3	StringTie	transcript	86689984	86718014	1000	-	.	gene_id "MSTRG.61571"; transcript_id "MSTRG.61571.14";
3	StringTie	exon	86689984	86690055	1000	-	.	gene_id "MSTRG.61571"; transcript_id "MSTRG.61571.14"; exon_number "1";
3	StringTie	exon	86717895	86718014	1000	-	.	gene_id "MSTRG.61571"; transcript_id "MSTRG.61571.14"; exon_number "2";
3	StringTie	transcript	86718093	86788234	1000	+	.	gene_id "MSTRG.61574"; transcript_id "MSTRG.61574.1";
3	StringTie	exon	86718093	86718150	1000	+	.	gene_id "MSTRG.61574"; transcript_id "MSTRG.61574.1"; exon_number "1";
3	StringTie	exon	86718979	86719039	1000	+	.	gene_id "MSTRG.61574"; transcript_id "MSTRG.61574.1"; exon_number "2";
3	StringTie	exon	86753973	86754043	1000	+	.	gene_id "MSTRG.61574"; transcript_id "MSTRG.61574.1"; exon_number "3";
3	StringTie	exon	86788156	86788234	1000	+	.	gene_id "MSTRG.61574"; transcript_id "MSTRG.61574.1"; exon_number "4";
3	StringTie	transcript	86795058	86845123	1000	+	.	gene_id "MSTRG.61576"; transcript_id "MSTRG.61576.1";
3	StringTie	exon	86795058	86795118	1000	+	.	gene_id "MSTRG.61576"; transcript_id "MSTRG.61576.1"; exon_number "1";
3	StringTie	exon	86844759	86845123	1000	+	.	gene_id "MSTRG.61576"; transcript_id "MSTRG.61576.1"; exon_number "2";
3	StringTie	transcript	86795061	86845123	1000	+	.	gene_id "MSTRG.61576"; transcript_id "MSTRG.61576.2";
3	StringTie	exon	86795061	86795118	1000	+	.	gene_id "MSTRG.61576"; transcript_id "MSTRG.61576.2"; exon_number "1";
3	StringTie	exon	86844874	86845123	1000	+	.	gene_id "MSTRG.61576"; transcript_id "MSTRG.61576.2"; exon_number "2";
3	StringTie	transcript	86842612	86844974	1000	-	.	gene_id "MSTRG.61577"; transcript_id "MSTRG.61577.1";
3	StringTie	exon	86842612	86842848	1000	-	.	gene_id "MSTRG.61577"; transcript_id "MSTRG.61577.1"; exon_number "1";
3	StringTie	exon	86844879	86844974	1000	-	.	gene_id "MSTRG.61577"; transcript_id "MSTRG.61577.1"; exon_number "2";
3	StringTie	transcript	86843170	86844974	1000	-	.	gene_id "MSTRG.61577"; transcript_id "MSTRG.61577.2";
3	StringTie	exon	86843170	86843255	1000	-	.	gene_id "MSTRG.61577"; transcript_id "MSTRG.61577.2"; exon_number "1";
3	StringTie	exon	86844879	86844974	1000	-	.	gene_id "MSTRG.61577"; transcript_id "MSTRG.61577.2"; exon_number "2";
3	StringTie	transcript	87078348	87116741	1000	-	.	gene_id "MSTRG.61580"; transcript_id "MSTRG.61580.1";
3	StringTie	exon	87078348	87078439	1000	-	.	gene_id "MSTRG.61580"; transcript_id "MSTRG.61580.1"; exon_number "1";
3	StringTie	exon	87115312	87115439	1000	-	.	gene_id "MSTRG.61580"; transcript_id "MSTRG.61580.1"; exon_number "2";
3	StringTie	exon	87116579	87116741	1000	-	.	gene_id "MSTRG.61580"; transcript_id "MSTRG.61580.1"; exon_number "3";
3	StringTie	transcript	87107598	87116741	1000	-	.	gene_id "MSTRG.61580"; transcript_id "MSTRG.61580.3";
3	StringTie	exon	87107598	87107650	1000	-	.	gene_id "MSTRG.61580"; transcript_id "MSTRG.61580.3"; exon_number "1";
3	StringTie	exon	87116579	87116741	1000	-	.	gene_id "MSTRG.61580"; transcript_id "MSTRG.61580.3"; exon_number "2";
3	StringTie	transcript	87108738	87116741	1000	-	.	gene_id "MSTRG.61580"; transcript_id "MSTRG.61580.4";
3	StringTie	exon	87108738	87108785	1000	-	.	gene_id "MSTRG.61580"; transcript_id "MSTRG.61580.4"; exon_number "1";
3	StringTie	exon	87115312	87115439	1000	-	.	gene_id "MSTRG.61580"; transcript_id "MSTRG.61580.4"; exon_number "2";
3	StringTie	exon	87116579	87116741	1000	-	.	gene_id "MSTRG.61580"; transcript_id "MSTRG.61580.4"; exon_number "3";
3	StringTie	transcript	87108738	87116741	1000	-	.	gene_id "MSTRG.61580"; transcript_id "MSTRG.61580.5";
3	StringTie	exon	87108738	87108785	1000	-	.	gene_id "MSTRG.61580"; transcript_id "MSTRG.61580.5"; exon_number "1";
3	StringTie	exon	87115312	87115439	1000	-	.	gene_id "MSTRG.61580"; transcript_id "MSTRG.61580.5"; exon_number "2";
3	StringTie	exon	87116655	87116741	1000	-	.	gene_id "MSTRG.61580"; transcript_id "MSTRG.61580.5"; exon_number "3";
3	StringTie	transcript	87108740	87116741	1000	-	.	gene_id "MSTRG.61580"; transcript_id "MSTRG.61580.6";
3	StringTie	exon	87108740	87108785	1000	-	.	gene_id "MSTRG.61580"; transcript_id "MSTRG.61580.6"; exon_number "1";
3	StringTie	exon	87114362	87114904	1000	-	.	gene_id "MSTRG.61580"; transcript_id "MSTRG.61580.6"; exon_number "2";
3	StringTie	exon	87115312	87115439	1000	-	.	gene_id "MSTRG.61580"; transcript_id "MSTRG.61580.6"; exon_number "3";
3	StringTie	exon	87116579	87116741	1000	-	.	gene_id "MSTRG.61580"; transcript_id "MSTRG.61580.6"; exon_number "4";
3	StringTie	transcript	87108754	87116741	1000	-	.	gene_id "MSTRG.61580"; transcript_id "MSTRG.61580.7";
3	StringTie	exon	87108754	87108785	1000	-	.	gene_id "MSTRG.61580"; transcript_id "MSTRG.61580.7"; exon_number "1";
3	StringTie	exon	87116579	87116741	1000	-	.	gene_id "MSTRG.61580"; transcript_id "MSTRG.61580.7"; exon_number "2";
3	StringTie	transcript	87114401	87116741	1000	-	.	gene_id "MSTRG.61580"; transcript_id "MSTRG.61580.8";
3	StringTie	exon	87114401	87114904	1000	-	.	gene_id "MSTRG.61580"; transcript_id "MSTRG.61580.8"; exon_number "1";
3	StringTie	exon	87116579	87116741	1000	-	.	gene_id "MSTRG.61580"; transcript_id "MSTRG.61580.8"; exon_number "2";
3	StringTie	transcript	87114766	87116741	1000	-	.	gene_id "MSTRG.61580"; transcript_id "MSTRG.61580.9";
3	StringTie	exon	87114766	87114902	1000	-	.	gene_id "MSTRG.61580"; transcript_id "MSTRG.61580.9"; exon_number "1";
3	StringTie	exon	87115312	87115439	1000	-	.	gene_id "MSTRG.61580"; transcript_id "MSTRG.61580.9"; exon_number "2";
3	StringTie	exon	87116579	87116741	1000	-	.	gene_id "MSTRG.61580"; transcript_id "MSTRG.61580.9"; exon_number "3";
3	StringTie	transcript	87114766	87116741	1000	-	.	gene_id "MSTRG.61580"; transcript_id "MSTRG.61580.10";
3	StringTie	exon	87114766	87114902	1000	-	.	gene_id "MSTRG.61580"; transcript_id "MSTRG.61580.10"; exon_number "1";
3	StringTie	exon	87115312	87115439	1000	-	.	gene_id "MSTRG.61580"; transcript_id "MSTRG.61580.10"; exon_number "2";
3	StringTie	exon	87116655	87116741	1000	-	.	gene_id "MSTRG.61580"; transcript_id "MSTRG.61580.10"; exon_number "3";
3	StringTie	transcript	87114786	87116741	1000	-	.	gene_id "MSTRG.61580"; transcript_id "MSTRG.61580.11";
3	StringTie	exon	87114786	87114904	1000	-	.	gene_id "MSTRG.61580"; transcript_id "MSTRG.61580.11"; exon_number "1";
3	StringTie	exon	87116655	87116741	1000	-	.	gene_id "MSTRG.61580"; transcript_id "MSTRG.61580.11"; exon_number "2";
3	StringTie	transcript	87114801	87116741	1000	-	.	gene_id "MSTRG.61580"; transcript_id "MSTRG.61580.12";
3	StringTie	exon	87114801	87114904	1000	-	.	gene_id "MSTRG.61580"; transcript_id "MSTRG.61580.12"; exon_number "1";
3	StringTie	exon	87115312	87115439	1000	-	.	gene_id "MSTRG.61580"; transcript_id "MSTRG.61580.12"; exon_number "2";
3	StringTie	exon	87116655	87116741	1000	-	.	gene_id "MSTRG.61580"; transcript_id "MSTRG.61580.12"; exon_number "3";
3	StringTie	transcript	87115502	87116741	1000	-	.	gene_id "MSTRG.61580"; transcript_id "MSTRG.61580.13";
3	StringTie	exon	87115502	87115536	1000	-	.	gene_id "MSTRG.61580"; transcript_id "MSTRG.61580.13"; exon_number "1";
3	StringTie	exon	87116579	87116741	1000	-	.	gene_id "MSTRG.61580"; transcript_id "MSTRG.61580.13"; exon_number "2";
3	StringTie	transcript	87116878	87117474	1000	+	.	gene_id "MSTRG.61581"; transcript_id "MSTRG.61581.1";
3	StringTie	exon	87116878	87117474	1000	+	.	gene_id "MSTRG.61581"; transcript_id "MSTRG.61581.1"; exon_number "1";
3	StringTie	transcript	87213285	87227845	1000	-	.	gene_id "MSTRG.61584"; transcript_id "MSTRG.61584.4";
3	StringTie	exon	87213285	87213336	1000	-	.	gene_id "MSTRG.61584"; transcript_id "MSTRG.61584.4"; exon_number "1";
3	StringTie	exon	87220784	87220832	1000	-	.	gene_id "MSTRG.61584"; transcript_id "MSTRG.61584.4"; exon_number "2";
3	StringTie	exon	87227688	87227845	1000	-	.	gene_id "MSTRG.61584"; transcript_id "MSTRG.61584.4"; exon_number "3";
3	StringTie	transcript	87228583	87229833	1000	-	.	gene_id "MSTRG.61584"; transcript_id "MSTRG.61584.7";
3	StringTie	exon	87228583	87229108	1000	-	.	gene_id "MSTRG.61584"; transcript_id "MSTRG.61584.7"; exon_number "1";
3	StringTie	exon	87229675	87229833	1000	-	.	gene_id "MSTRG.61584"; transcript_id "MSTRG.61584.7"; exon_number "2";
3	StringTie	transcript	87229020	87265950	1000	-	.	gene_id "MSTRG.61584"; transcript_id "MSTRG.61584.10";
3	StringTie	exon	87229020	87229108	1000	-	.	gene_id "MSTRG.61584"; transcript_id "MSTRG.61584.10"; exon_number "1";
3	StringTie	exon	87265665	87265950	1000	-	.	gene_id "MSTRG.61584"; transcript_id "MSTRG.61584.10"; exon_number "2";
3	StringTie	transcript	87256435	87264971	1000	-	.	gene_id "MSTRG.61584"; transcript_id "MSTRG.61584.14";
3	StringTie	exon	87256435	87256518	1000	-	.	gene_id "MSTRG.61584"; transcript_id "MSTRG.61584.14"; exon_number "1";
3	StringTie	exon	87264901	87264971	1000	-	.	gene_id "MSTRG.61584"; transcript_id "MSTRG.61584.14"; exon_number "2";
3	StringTie	transcript	87227890	87228898	1000	+	.	gene_id "MSTRG.61585"; transcript_id "MSTRG.61585.1";
3	StringTie	exon	87227890	87228898	1000	+	.	gene_id "MSTRG.61585"; transcript_id "MSTRG.61585.1"; exon_number "1";
3	StringTie	transcript	87262382	87264033	1000	+	.	gene_id "MSTRG.61587"; transcript_id "MSTRG.61587.1";
3	StringTie	exon	87262382	87262567	1000	+	.	gene_id "MSTRG.61587"; transcript_id "MSTRG.61587.1"; exon_number "1";
3	StringTie	exon	87263726	87264033	1000	+	.	gene_id "MSTRG.61587"; transcript_id "MSTRG.61587.1"; exon_number "2";
3	StringTie	transcript	87265256	87266504	1000	+	.	gene_id "MSTRG.61588"; transcript_id "MSTRG.61588.1";
3	StringTie	exon	87265256	87266504	1000	+	.	gene_id "MSTRG.61588"; transcript_id "MSTRG.61588.1"; exon_number "1";
3	StringTie	transcript	87266607	87270578	1000	+	.	gene_id "MSTRG.61589"; transcript_id "MSTRG.61589.1";
3	StringTie	exon	87266607	87267752	1000	+	.	gene_id "MSTRG.61589"; transcript_id "MSTRG.61589.1"; exon_number "1";
3	StringTie	exon	87269334	87269396	1000	+	.	gene_id "MSTRG.61589"; transcript_id "MSTRG.61589.1"; exon_number "2";
3	StringTie	exon	87270566	87270578	1000	+	.	gene_id "MSTRG.61589"; transcript_id "MSTRG.61589.1"; exon_number "3";
3	StringTie	transcript	87349566	87364886	1000	+	.	gene_id "MSTRG.61593"; transcript_id "MSTRG.61593.1";
3	StringTie	exon	87349566	87349698	1000	+	.	gene_id "MSTRG.61593"; transcript_id "MSTRG.61593.1"; exon_number "1";
3	StringTie	exon	87353744	87353819	1000	+	.	gene_id "MSTRG.61593"; transcript_id "MSTRG.61593.1"; exon_number "2";
3	StringTie	exon	87355441	87355511	1000	+	.	gene_id "MSTRG.61593"; transcript_id "MSTRG.61593.1"; exon_number "3";
3	StringTie	exon	87357475	87357552	1000	+	.	gene_id "MSTRG.61593"; transcript_id "MSTRG.61593.1"; exon_number "4";
3	StringTie	exon	87357643	87357666	1000	+	.	gene_id "MSTRG.61593"; transcript_id "MSTRG.61593.1"; exon_number "5";
3	StringTie	exon	87358782	87358860	1000	+	.	gene_id "MSTRG.61593"; transcript_id "MSTRG.61593.1"; exon_number "6";
3	StringTie	exon	87361690	87361788	1000	+	.	gene_id "MSTRG.61593"; transcript_id "MSTRG.61593.1"; exon_number "7";
3	StringTie	exon	87364120	87364886	1000	+	.	gene_id "MSTRG.61593"; transcript_id "MSTRG.61593.1"; exon_number "8";
3	StringTie	transcript	87349566	87364886	1000	+	.	gene_id "MSTRG.61593"; transcript_id "MSTRG.61593.2";
3	StringTie	exon	87349566	87349698	1000	+	.	gene_id "MSTRG.61593"; transcript_id "MSTRG.61593.2"; exon_number "1";
3	StringTie	exon	87353744	87353819	1000	+	.	gene_id "MSTRG.61593"; transcript_id "MSTRG.61593.2"; exon_number "2";
3	StringTie	exon	87355441	87355511	1000	+	.	gene_id "MSTRG.61593"; transcript_id "MSTRG.61593.2"; exon_number "3";
3	StringTie	exon	87357475	87357552	1000	+	.	gene_id "MSTRG.61593"; transcript_id "MSTRG.61593.2"; exon_number "4";
3	StringTie	exon	87358782	87358860	1000	+	.	gene_id "MSTRG.61593"; transcript_id "MSTRG.61593.2"; exon_number "5";
3	StringTie	exon	87361690	87361788	1000	+	.	gene_id "MSTRG.61593"; transcript_id "MSTRG.61593.2"; exon_number "6";
3	StringTie	exon	87364120	87364886	1000	+	.	gene_id "MSTRG.61593"; transcript_id "MSTRG.61593.2"; exon_number "7";
3	StringTie	transcript	87349566	87364886	1000	+	.	gene_id "MSTRG.61593"; transcript_id "MSTRG.61593.3";
3	StringTie	exon	87349566	87349698	1000	+	.	gene_id "MSTRG.61593"; transcript_id "MSTRG.61593.3"; exon_number "1";
3	StringTie	exon	87353744	87353819	1000	+	.	gene_id "MSTRG.61593"; transcript_id "MSTRG.61593.3"; exon_number "2";
3	StringTie	exon	87355441	87355511	1000	+	.	gene_id "MSTRG.61593"; transcript_id "MSTRG.61593.3"; exon_number "3";
3	StringTie	exon	87357475	87357552	1000	+	.	gene_id "MSTRG.61593"; transcript_id "MSTRG.61593.3"; exon_number "4";
3	StringTie	exon	87361690	87361788	1000	+	.	gene_id "MSTRG.61593"; transcript_id "MSTRG.61593.3"; exon_number "5";
3	StringTie	exon	87364120	87364886	1000	+	.	gene_id "MSTRG.61593"; transcript_id "MSTRG.61593.3"; exon_number "6";
3	StringTie	transcript	87349566	87364886	1000	+	.	gene_id "MSTRG.61593"; transcript_id "MSTRG.61593.4";
3	StringTie	exon	87349566	87349698	1000	+	.	gene_id "MSTRG.61593"; transcript_id "MSTRG.61593.4"; exon_number "1";
3	StringTie	exon	87353747	87353819	1000	+	.	gene_id "MSTRG.61593"; transcript_id "MSTRG.61593.4"; exon_number "2";
3	StringTie	exon	87355441	87355511	1000	+	.	gene_id "MSTRG.61593"; transcript_id "MSTRG.61593.4"; exon_number "3";
3	StringTie	exon	87357475	87357552	1000	+	.	gene_id "MSTRG.61593"; transcript_id "MSTRG.61593.4"; exon_number "4";
3	StringTie	exon	87357643	87357666	1000	+	.	gene_id "MSTRG.61593"; transcript_id "MSTRG.61593.4"; exon_number "5";
3	StringTie	exon	87358782	87358860	1000	+	.	gene_id "MSTRG.61593"; transcript_id "MSTRG.61593.4"; exon_number "6";
3	StringTie	exon	87361690	87361788	1000	+	.	gene_id "MSTRG.61593"; transcript_id "MSTRG.61593.4"; exon_number "7";
3	StringTie	exon	87364120	87364886	1000	+	.	gene_id "MSTRG.61593"; transcript_id "MSTRG.61593.4"; exon_number "8";
3	StringTie	transcript	87349566	87364886	1000	+	.	gene_id "MSTRG.61593"; transcript_id "MSTRG.61593.5";
3	StringTie	exon	87349566	87349698	1000	+	.	gene_id "MSTRG.61593"; transcript_id "MSTRG.61593.5"; exon_number "1";
3	StringTie	exon	87353744	87353819	1000	+	.	gene_id "MSTRG.61593"; transcript_id "MSTRG.61593.5"; exon_number "2";
3	StringTie	exon	87355441	87355511	1000	+	.	gene_id "MSTRG.61593"; transcript_id "MSTRG.61593.5"; exon_number "3";
3	StringTie	exon	87357475	87357552	1000	+	.	gene_id "MSTRG.61593"; transcript_id "MSTRG.61593.5"; exon_number "4";
3	StringTie	exon	87357643	87357666	1000	+	.	gene_id "MSTRG.61593"; transcript_id "MSTRG.61593.5"; exon_number "5";
3	StringTie	exon	87361690	87361788	1000	+	.	gene_id "MSTRG.61593"; transcript_id "MSTRG.61593.5"; exon_number "6";
3	StringTie	exon	87364130	87364886	1000	+	.	gene_id "MSTRG.61593"; transcript_id "MSTRG.61593.5"; exon_number "7";
3	StringTie	transcript	87349572	87364886	1000	+	.	gene_id "MSTRG.61593"; transcript_id "MSTRG.61593.6";
3	StringTie	exon	87349572	87349698	1000	+	.	gene_id "MSTRG.61593"; transcript_id "MSTRG.61593.6"; exon_number "1";
3	StringTie	exon	87353744	87353819	1000	+	.	gene_id "MSTRG.61593"; transcript_id "MSTRG.61593.6"; exon_number "2";
3	StringTie	exon	87355441	87355511	1000	+	.	gene_id "MSTRG.61593"; transcript_id "MSTRG.61593.6"; exon_number "3";
3	StringTie	exon	87357475	87357552	1000	+	.	gene_id "MSTRG.61593"; transcript_id "MSTRG.61593.6"; exon_number "4";
3	StringTie	exon	87357643	87357666	1000	+	.	gene_id "MSTRG.61593"; transcript_id "MSTRG.61593.6"; exon_number "5";
3	StringTie	exon	87361690	87361788	1000	+	.	gene_id "MSTRG.61593"; transcript_id "MSTRG.61593.6"; exon_number "6";
3	StringTie	exon	87364120	87364886	1000	+	.	gene_id "MSTRG.61593"; transcript_id "MSTRG.61593.6"; exon_number "7";
3	StringTie	transcript	87349572	87372092	1000	+	.	gene_id "MSTRG.61593"; transcript_id "MSTRG.61593.7";
3	StringTie	exon	87349572	87349698	1000	+	.	gene_id "MSTRG.61593"; transcript_id "MSTRG.61593.7"; exon_number "1";
3	StringTie	exon	87353744	87353819	1000	+	.	gene_id "MSTRG.61593"; transcript_id "MSTRG.61593.7"; exon_number "2";
3	StringTie	exon	87355441	87355511	1000	+	.	gene_id "MSTRG.61593"; transcript_id "MSTRG.61593.7"; exon_number "3";
3	StringTie	exon	87357475	87357552	1000	+	.	gene_id "MSTRG.61593"; transcript_id "MSTRG.61593.7"; exon_number "4";
3	StringTie	exon	87358782	87358860	1000	+	.	gene_id "MSTRG.61593"; transcript_id "MSTRG.61593.7"; exon_number "5";
3	StringTie	exon	87361690	87361788	1000	+	.	gene_id "MSTRG.61593"; transcript_id "MSTRG.61593.7"; exon_number "6";
3	StringTie	exon	87372015	87372092	1000	+	.	gene_id "MSTRG.61593"; transcript_id "MSTRG.61593.7"; exon_number "7";
3	StringTie	transcript	87349572	87364886	1000	+	.	gene_id "MSTRG.61593"; transcript_id "MSTRG.61593.8";
3	StringTie	exon	87349572	87349698	1000	+	.	gene_id "MSTRG.61593"; transcript_id "MSTRG.61593.8"; exon_number "1";
3	StringTie	exon	87353747	87353819	1000	+	.	gene_id "MSTRG.61593"; transcript_id "MSTRG.61593.8"; exon_number "2";
3	StringTie	exon	87355441	87355511	1000	+	.	gene_id "MSTRG.61593"; transcript_id "MSTRG.61593.8"; exon_number "3";
3	StringTie	exon	87357475	87357552	1000	+	.	gene_id "MSTRG.61593"; transcript_id "MSTRG.61593.8"; exon_number "4";
3	StringTie	exon	87361690	87361788	1000	+	.	gene_id "MSTRG.61593"; transcript_id "MSTRG.61593.8"; exon_number "5";
3	StringTie	exon	87364120	87364886	1000	+	.	gene_id "MSTRG.61593"; transcript_id "MSTRG.61593.8"; exon_number "6";
3	StringTie	transcript	87349572	87364886	1000	+	.	gene_id "MSTRG.61593"; transcript_id "MSTRG.61593.9";
3	StringTie	exon	87349572	87349698	1000	+	.	gene_id "MSTRG.61593"; transcript_id "MSTRG.61593.9"; exon_number "1";
3	StringTie	exon	87355441	87355511	1000	+	.	gene_id "MSTRG.61593"; transcript_id "MSTRG.61593.9"; exon_number "2";
3	StringTie	exon	87357475	87357552	1000	+	.	gene_id "MSTRG.61593"; transcript_id "MSTRG.61593.9"; exon_number "3";
3	StringTie	exon	87361690	87361788	1000	+	.	gene_id "MSTRG.61593"; transcript_id "MSTRG.61593.9"; exon_number "4";
3	StringTie	exon	87364120	87364886	1000	+	.	gene_id "MSTRG.61593"; transcript_id "MSTRG.61593.9"; exon_number "5";
3	StringTie	transcript	87349586	87364886	1000	+	.	gene_id "MSTRG.61593"; transcript_id "MSTRG.61593.10";
3	StringTie	exon	87349586	87349698	1000	+	.	gene_id "MSTRG.61593"; transcript_id "MSTRG.61593.10"; exon_number "1";
3	StringTie	exon	87353744	87353819	1000	+	.	gene_id "MSTRG.61593"; transcript_id "MSTRG.61593.10"; exon_number "2";
3	StringTie	exon	87355441	87355511	1000	+	.	gene_id "MSTRG.61593"; transcript_id "MSTRG.61593.10"; exon_number "3";
3	StringTie	exon	87357475	87357552	1000	+	.	gene_id "MSTRG.61593"; transcript_id "MSTRG.61593.10"; exon_number "4";
3	StringTie	exon	87358782	87358860	1000	+	.	gene_id "MSTRG.61593"; transcript_id "MSTRG.61593.10"; exon_number "5";
3	StringTie	exon	87361690	87361788	1000	+	.	gene_id "MSTRG.61593"; transcript_id "MSTRG.61593.10"; exon_number "6";
3	StringTie	exon	87364130	87364886	1000	+	.	gene_id "MSTRG.61593"; transcript_id "MSTRG.61593.10"; exon_number "7";
3	StringTie	transcript	87349587	87372092	1000	+	.	gene_id "MSTRG.61593"; transcript_id "MSTRG.61593.11";
3	StringTie	exon	87349587	87349698	1000	+	.	gene_id "MSTRG.61593"; transcript_id "MSTRG.61593.11"; exon_number "1";
3	StringTie	exon	87353744	87353819	1000	+	.	gene_id "MSTRG.61593"; transcript_id "MSTRG.61593.11"; exon_number "2";
3	StringTie	exon	87355441	87355511	1000	+	.	gene_id "MSTRG.61593"; transcript_id "MSTRG.61593.11"; exon_number "3";
3	StringTie	exon	87357475	87357552	1000	+	.	gene_id "MSTRG.61593"; transcript_id "MSTRG.61593.11"; exon_number "4";
3	StringTie	exon	87358782	87358860	1000	+	.	gene_id "MSTRG.61593"; transcript_id "MSTRG.61593.11"; exon_number "5";
3	StringTie	exon	87361690	87361788	1000	+	.	gene_id "MSTRG.61593"; transcript_id "MSTRG.61593.11"; exon_number "6";
3	StringTie	exon	87371225	87371304	1000	+	.	gene_id "MSTRG.61593"; transcript_id "MSTRG.61593.11"; exon_number "7";
3	StringTie	exon	87372015	87372092	1000	+	.	gene_id "MSTRG.61593"; transcript_id "MSTRG.61593.11"; exon_number "8";
3	StringTie	transcript	87349587	87364273	1000	+	.	gene_id "MSTRG.61593"; transcript_id "MSTRG.61593.12";
3	StringTie	exon	87349587	87349698	1000	+	.	gene_id "MSTRG.61593"; transcript_id "MSTRG.61593.12"; exon_number "1";
3	StringTie	exon	87353744	87353819	1000	+	.	gene_id "MSTRG.61593"; transcript_id "MSTRG.61593.12"; exon_number "2";
3	StringTie	exon	87355441	87355511	1000	+	.	gene_id "MSTRG.61593"; transcript_id "MSTRG.61593.12"; exon_number "3";
3	StringTie	exon	87357475	87357666	1000	+	.	gene_id "MSTRG.61593"; transcript_id "MSTRG.61593.12"; exon_number "4";
3	StringTie	exon	87358782	87358860	1000	+	.	gene_id "MSTRG.61593"; transcript_id "MSTRG.61593.12"; exon_number "5";
3	StringTie	exon	87361690	87361788	1000	+	.	gene_id "MSTRG.61593"; transcript_id "MSTRG.61593.12"; exon_number "6";
3	StringTie	exon	87364130	87364273	1000	+	.	gene_id "MSTRG.61593"; transcript_id "MSTRG.61593.12"; exon_number "7";
3	StringTie	transcript	87349587	87364273	1000	+	.	gene_id "MSTRG.61593"; transcript_id "MSTRG.61593.13";
3	StringTie	exon	87349587	87349698	1000	+	.	gene_id "MSTRG.61593"; transcript_id "MSTRG.61593.13"; exon_number "1";
3	StringTie	exon	87353744	87353819	1000	+	.	gene_id "MSTRG.61593"; transcript_id "MSTRG.61593.13"; exon_number "2";
3	StringTie	exon	87355441	87355511	1000	+	.	gene_id "MSTRG.61593"; transcript_id "MSTRG.61593.13"; exon_number "3";
3	StringTie	exon	87357475	87357552	1000	+	.	gene_id "MSTRG.61593"; transcript_id "MSTRG.61593.13"; exon_number "4";
3	StringTie	exon	87361690	87361788	1000	+	.	gene_id "MSTRG.61593"; transcript_id "MSTRG.61593.13"; exon_number "5";
3	StringTie	exon	87364130	87364273	1000	+	.	gene_id "MSTRG.61593"; transcript_id "MSTRG.61593.13"; exon_number "6";
3	StringTie	transcript	87349590	87364886	1000	+	.	gene_id "MSTRG.61593"; transcript_id "MSTRG.61593.14";
3	StringTie	exon	87349590	87349698	1000	+	.	gene_id "MSTRG.61593"; transcript_id "MSTRG.61593.14"; exon_number "1";
3	StringTie	exon	87353747	87353819	1000	+	.	gene_id "MSTRG.61593"; transcript_id "MSTRG.61593.14"; exon_number "2";
3	StringTie	exon	87355441	87355511	1000	+	.	gene_id "MSTRG.61593"; transcript_id "MSTRG.61593.14"; exon_number "3";
3	StringTie	exon	87357475	87357552	1000	+	.	gene_id "MSTRG.61593"; transcript_id "MSTRG.61593.14"; exon_number "4";
3	StringTie	exon	87358782	87358860	1000	+	.	gene_id "MSTRG.61593"; transcript_id "MSTRG.61593.14"; exon_number "5";
3	StringTie	exon	87361690	87361788	1000	+	.	gene_id "MSTRG.61593"; transcript_id "MSTRG.61593.14"; exon_number "6";
3	StringTie	exon	87364120	87364886	1000	+	.	gene_id "MSTRG.61593"; transcript_id "MSTRG.61593.14"; exon_number "7";
3	StringTie	transcript	87349594	87364273	1000	+	.	gene_id "MSTRG.61593"; transcript_id "MSTRG.61593.15";
3	StringTie	exon	87349594	87349698	1000	+	.	gene_id "MSTRG.61593"; transcript_id "MSTRG.61593.15"; exon_number "1";
3	StringTie	exon	87361690	87361788	1000	+	.	gene_id "MSTRG.61593"; transcript_id "MSTRG.61593.15"; exon_number "2";
3	StringTie	exon	87364120	87364273	1000	+	.	gene_id "MSTRG.61593"; transcript_id "MSTRG.61593.15"; exon_number "3";
3	StringTie	transcript	87349596	87364886	1000	+	.	gene_id "MSTRG.61593"; transcript_id "MSTRG.61593.16";
3	StringTie	exon	87349596	87349698	1000	+	.	gene_id "MSTRG.61593"; transcript_id "MSTRG.61593.16"; exon_number "1";
3	StringTie	exon	87355441	87355511	1000	+	.	gene_id "MSTRG.61593"; transcript_id "MSTRG.61593.16"; exon_number "2";
3	StringTie	exon	87357494	87357552	1000	+	.	gene_id "MSTRG.61593"; transcript_id "MSTRG.61593.16"; exon_number "3";
3	StringTie	exon	87357643	87357666	1000	+	.	gene_id "MSTRG.61593"; transcript_id "MSTRG.61593.16"; exon_number "4";
3	StringTie	exon	87358782	87358860	1000	+	.	gene_id "MSTRG.61593"; transcript_id "MSTRG.61593.16"; exon_number "5";
3	StringTie	exon	87361690	87361788	1000	+	.	gene_id "MSTRG.61593"; transcript_id "MSTRG.61593.16"; exon_number "6";
3	StringTie	exon	87364120	87364886	1000	+	.	gene_id "MSTRG.61593"; transcript_id "MSTRG.61593.16"; exon_number "7";
3	StringTie	transcript	87349596	87364886	1000	+	.	gene_id "MSTRG.61593"; transcript_id "MSTRG.61593.17";
3	StringTie	exon	87349596	87349698	1000	+	.	gene_id "MSTRG.61593"; transcript_id "MSTRG.61593.17"; exon_number "1";
3	StringTie	exon	87355441	87355511	1000	+	.	gene_id "MSTRG.61593"; transcript_id "MSTRG.61593.17"; exon_number "2";
3	StringTie	exon	87357475	87357552	1000	+	.	gene_id "MSTRG.61593"; transcript_id "MSTRG.61593.17"; exon_number "3";
3	StringTie	exon	87358782	87358860	1000	+	.	gene_id "MSTRG.61593"; transcript_id "MSTRG.61593.17"; exon_number "4";
3	StringTie	exon	87361690	87361788	1000	+	.	gene_id "MSTRG.61593"; transcript_id "MSTRG.61593.17"; exon_number "5";
3	StringTie	exon	87364120	87364886	1000	+	.	gene_id "MSTRG.61593"; transcript_id "MSTRG.61593.17"; exon_number "6";
3	StringTie	transcript	87349596	87364886	1000	+	.	gene_id "MSTRG.61593"; transcript_id "MSTRG.61593.18";
3	StringTie	exon	87349596	87349698	1000	+	.	gene_id "MSTRG.61593"; transcript_id "MSTRG.61593.18"; exon_number "1";
3	StringTie	exon	87355441	87355511	1000	+	.	gene_id "MSTRG.61593"; transcript_id "MSTRG.61593.18"; exon_number "2";
3	StringTie	exon	87357475	87357552	1000	+	.	gene_id "MSTRG.61593"; transcript_id "MSTRG.61593.18"; exon_number "3";
3	StringTie	exon	87357643	87357666	1000	+	.	gene_id "MSTRG.61593"; transcript_id "MSTRG.61593.18"; exon_number "4";
3	StringTie	exon	87358782	87358860	1000	+	.	gene_id "MSTRG.61593"; transcript_id "MSTRG.61593.18"; exon_number "5";
3	StringTie	exon	87361690	87361788	1000	+	.	gene_id "MSTRG.61593"; transcript_id "MSTRG.61593.18"; exon_number "6";
3	StringTie	exon	87364120	87364886	1000	+	.	gene_id "MSTRG.61593"; transcript_id "MSTRG.61593.18"; exon_number "7";
3	StringTie	transcript	87349596	87358860	1000	+	.	gene_id "MSTRG.61593"; transcript_id "MSTRG.61593.19";
3	StringTie	exon	87349596	87349698	1000	+	.	gene_id "MSTRG.61593"; transcript_id "MSTRG.61593.19"; exon_number "1";
3	StringTie	exon	87353744	87353819	1000	+	.	gene_id "MSTRG.61593"; transcript_id "MSTRG.61593.19"; exon_number "2";
3	StringTie	exon	87355441	87355511	1000	+	.	gene_id "MSTRG.61593"; transcript_id "MSTRG.61593.19"; exon_number "3";
3	StringTie	exon	87357494	87357552	1000	+	.	gene_id "MSTRG.61593"; transcript_id "MSTRG.61593.19"; exon_number "4";
3	StringTie	exon	87357643	87357666	1000	+	.	gene_id "MSTRG.61593"; transcript_id "MSTRG.61593.19"; exon_number "5";
3	StringTie	exon	87358782	87358860	1000	+	.	gene_id "MSTRG.61593"; transcript_id "MSTRG.61593.19"; exon_number "6";
3	StringTie	transcript	87349596	87364273	1000	+	.	gene_id "MSTRG.61593"; transcript_id "MSTRG.61593.20";
3	StringTie	exon	87349596	87349698	1000	+	.	gene_id "MSTRG.61593"; transcript_id "MSTRG.61593.20"; exon_number "1";
3	StringTie	exon	87353744	87353819	1000	+	.	gene_id "MSTRG.61593"; transcript_id "MSTRG.61593.20"; exon_number "2";
3	StringTie	exon	87355441	87355511	1000	+	.	gene_id "MSTRG.61593"; transcript_id "MSTRG.61593.20"; exon_number "3";
3	StringTie	exon	87357494	87357552	1000	+	.	gene_id "MSTRG.61593"; transcript_id "MSTRG.61593.20"; exon_number "4";
3	StringTie	exon	87357643	87357666	1000	+	.	gene_id "MSTRG.61593"; transcript_id "MSTRG.61593.20"; exon_number "5";
3	StringTie	exon	87361690	87361788	1000	+	.	gene_id "MSTRG.61593"; transcript_id "MSTRG.61593.20"; exon_number "6";
3	StringTie	exon	87364120	87364273	1000	+	.	gene_id "MSTRG.61593"; transcript_id "MSTRG.61593.20"; exon_number "7";
3	StringTie	transcript	87366711	87367066	1000	+	.	gene_id "MSTRG.61594"; transcript_id "MSTRG.61594.1";
3	StringTie	exon	87366711	87367066	1000	+	.	gene_id "MSTRG.61594"; transcript_id "MSTRG.61594.1"; exon_number "1";
3	StringTie	transcript	87384969	87386766	1000	+	.	gene_id "MSTRG.61597"; transcript_id "MSTRG.61597.1";
3	StringTie	exon	87384969	87385178	1000	+	.	gene_id "MSTRG.61597"; transcript_id "MSTRG.61597.1"; exon_number "1";
3	StringTie	exon	87385356	87385413	1000	+	.	gene_id "MSTRG.61597"; transcript_id "MSTRG.61597.1"; exon_number "2";
3	StringTie	exon	87386423	87386766	1000	+	.	gene_id "MSTRG.61597"; transcript_id "MSTRG.61597.1"; exon_number "3";
3	StringTie	transcript	87386966	87401133	1000	-	.	gene_id "MSTRG.61598"; transcript_id "MSTRG.61598.1";
3	StringTie	exon	87386966	87387106	1000	-	.	gene_id "MSTRG.61598"; transcript_id "MSTRG.61598.1"; exon_number "1";
3	StringTie	exon	87388236	87388339	1000	-	.	gene_id "MSTRG.61598"; transcript_id "MSTRG.61598.1"; exon_number "2";
3	StringTie	exon	87401082	87401133	1000	-	.	gene_id "MSTRG.61598"; transcript_id "MSTRG.61598.1"; exon_number "3";
3	StringTie	transcript	87393794	87401133	1000	-	.	gene_id "MSTRG.61598"; transcript_id "MSTRG.61598.2";
3	StringTie	exon	87393794	87393890	1000	-	.	gene_id "MSTRG.61598"; transcript_id "MSTRG.61598.2"; exon_number "1";
3	StringTie	exon	87401082	87401133	1000	-	.	gene_id "MSTRG.61598"; transcript_id "MSTRG.61598.2"; exon_number "2";
3	StringTie	transcript	87388956	87389746	1000	+	.	gene_id "MSTRG.61599"; transcript_id "MSTRG.61599.1";
3	StringTie	exon	87388956	87389746	1000	+	.	gene_id "MSTRG.61599"; transcript_id "MSTRG.61599.1"; exon_number "1";
3	StringTie	transcript	87457585	87458597	1000	+	.	gene_id "MSTRG.61601"; transcript_id "MSTRG.61601.1";
3	StringTie	exon	87457585	87458597	1000	+	.	gene_id "MSTRG.61601"; transcript_id "MSTRG.61601.1"; exon_number "1";
3	StringTie	transcript	87479253	87499569	1000	+	.	gene_id "MSTRG.61603"; transcript_id "MSTRG.61603.1";
3	StringTie	exon	87479253	87479364	1000	+	.	gene_id "MSTRG.61603"; transcript_id "MSTRG.61603.1"; exon_number "1";
3	StringTie	exon	87489830	87490348	1000	+	.	gene_id "MSTRG.61603"; transcript_id "MSTRG.61603.1"; exon_number "2";
3	StringTie	exon	87499396	87499569	1000	+	.	gene_id "MSTRG.61603"; transcript_id "MSTRG.61603.1"; exon_number "3";
3	StringTie	transcript	87479253	87499569	1000	+	.	gene_id "MSTRG.61603"; transcript_id "MSTRG.61603.2";
3	StringTie	exon	87479253	87479374	1000	+	.	gene_id "MSTRG.61603"; transcript_id "MSTRG.61603.2"; exon_number "1";
3	StringTie	exon	87489830	87490348	1000	+	.	gene_id "MSTRG.61603"; transcript_id "MSTRG.61603.2"; exon_number "2";
3	StringTie	exon	87499396	87499569	1000	+	.	gene_id "MSTRG.61603"; transcript_id "MSTRG.61603.2"; exon_number "3";
3	StringTie	transcript	87479253	87499763	1000	+	.	gene_id "MSTRG.61603"; transcript_id "MSTRG.61603.3";
3	StringTie	exon	87479253	87479364	1000	+	.	gene_id "MSTRG.61603"; transcript_id "MSTRG.61603.3"; exon_number "1";
3	StringTie	exon	87489830	87490348	1000	+	.	gene_id "MSTRG.61603"; transcript_id "MSTRG.61603.3"; exon_number "2";
3	StringTie	exon	87493613	87493841	1000	+	.	gene_id "MSTRG.61603"; transcript_id "MSTRG.61603.3"; exon_number "3";
3	StringTie	exon	87499396	87499569	1000	+	.	gene_id "MSTRG.61603"; transcript_id "MSTRG.61603.3"; exon_number "4";
3	StringTie	exon	87499681	87499763	1000	+	.	gene_id "MSTRG.61603"; transcript_id "MSTRG.61603.3"; exon_number "5";
3	StringTie	transcript	87479265	87490348	1000	+	.	gene_id "MSTRG.61603"; transcript_id "MSTRG.61603.4";
3	StringTie	exon	87479265	87479308	1000	+	.	gene_id "MSTRG.61603"; transcript_id "MSTRG.61603.4"; exon_number "1";
3	StringTie	exon	87489830	87490348	1000	+	.	gene_id "MSTRG.61603"; transcript_id "MSTRG.61603.4"; exon_number "2";
3	StringTie	transcript	87479268	87490348	1000	+	.	gene_id "MSTRG.61603"; transcript_id "MSTRG.61603.5";
3	StringTie	exon	87479268	87479364	1000	+	.	gene_id "MSTRG.61603"; transcript_id "MSTRG.61603.5"; exon_number "1";
3	StringTie	exon	87483732	87483918	1000	+	.	gene_id "MSTRG.61603"; transcript_id "MSTRG.61603.5"; exon_number "2";
3	StringTie	exon	87489830	87490348	1000	+	.	gene_id "MSTRG.61603"; transcript_id "MSTRG.61603.5"; exon_number "3";
3	StringTie	transcript	87479268	87490348	1000	+	.	gene_id "MSTRG.61603"; transcript_id "MSTRG.61603.6";
3	StringTie	exon	87479268	87479364	1000	+	.	gene_id "MSTRG.61603"; transcript_id "MSTRG.61603.6"; exon_number "1";
3	StringTie	exon	87490064	87490348	1000	+	.	gene_id "MSTRG.61603"; transcript_id "MSTRG.61603.6"; exon_number "2";
3	StringTie	transcript	87479273	87490426	1000	+	.	gene_id "MSTRG.61603"; transcript_id "MSTRG.61603.7";
3	StringTie	exon	87479273	87479374	1000	+	.	gene_id "MSTRG.61603"; transcript_id "MSTRG.61603.7"; exon_number "1";
3	StringTie	exon	87483732	87483918	1000	+	.	gene_id "MSTRG.61603"; transcript_id "MSTRG.61603.7"; exon_number "2";
3	StringTie	exon	87489830	87490426	1000	+	.	gene_id "MSTRG.61603"; transcript_id "MSTRG.61603.7"; exon_number "3";
3	StringTie	transcript	87479287	87499569	1000	+	.	gene_id "MSTRG.61603"; transcript_id "MSTRG.61603.8";
3	StringTie	exon	87479287	87479364	1000	+	.	gene_id "MSTRG.61603"; transcript_id "MSTRG.61603.8"; exon_number "1";
3	StringTie	exon	87493613	87493841	1000	+	.	gene_id "MSTRG.61603"; transcript_id "MSTRG.61603.8"; exon_number "2";
3	StringTie	exon	87499396	87499569	1000	+	.	gene_id "MSTRG.61603"; transcript_id "MSTRG.61603.8"; exon_number "3";
3	StringTie	transcript	87479293	87493841	1000	+	.	gene_id "MSTRG.61603"; transcript_id "MSTRG.61603.9";
3	StringTie	exon	87479293	87479374	1000	+	.	gene_id "MSTRG.61603"; transcript_id "MSTRG.61603.9"; exon_number "1";
3	StringTie	exon	87489830	87490348	1000	+	.	gene_id "MSTRG.61603"; transcript_id "MSTRG.61603.9"; exon_number "2";
3	StringTie	exon	87493613	87493841	1000	+	.	gene_id "MSTRG.61603"; transcript_id "MSTRG.61603.9"; exon_number "3";
3	StringTie	transcript	87527522	87544110	1000	+	.	gene_id "MSTRG.61607"; transcript_id "MSTRG.61607.1";
3	StringTie	exon	87527522	87527760	1000	+	.	gene_id "MSTRG.61607"; transcript_id "MSTRG.61607.1"; exon_number "1";
3	StringTie	exon	87543687	87544110	1000	+	.	gene_id "MSTRG.61607"; transcript_id "MSTRG.61607.1"; exon_number "2";
3	StringTie	transcript	87527525	87544110	1000	+	.	gene_id "MSTRG.61607"; transcript_id "MSTRG.61607.2";
3	StringTie	exon	87527525	87527592	1000	+	.	gene_id "MSTRG.61607"; transcript_id "MSTRG.61607.2"; exon_number "1";
3	StringTie	exon	87543687	87544110	1000	+	.	gene_id "MSTRG.61607"; transcript_id "MSTRG.61607.2"; exon_number "2";
3	StringTie	transcript	87671532	88100859	1000	+	.	gene_id "MSTRG.61612"; transcript_id "MSTRG.61612.1";
3	StringTie	exon	87671532	87671599	1000	+	.	gene_id "MSTRG.61612"; transcript_id "MSTRG.61612.1"; exon_number "1";
3	StringTie	exon	87724453	87724661	1000	+	.	gene_id "MSTRG.61612"; transcript_id "MSTRG.61612.1"; exon_number "2";
3	StringTie	exon	88100609	88100859	1000	+	.	gene_id "MSTRG.61612"; transcript_id "MSTRG.61612.1"; exon_number "3";
3	StringTie	transcript	87671532	87674102	1000	+	.	gene_id "MSTRG.61612"; transcript_id "MSTRG.61612.2";
3	StringTie	exon	87671532	87671995	1000	+	.	gene_id "MSTRG.61612"; transcript_id "MSTRG.61612.2"; exon_number "1";
3	StringTie	exon	87673982	87674102	1000	+	.	gene_id "MSTRG.61612"; transcript_id "MSTRG.61612.2"; exon_number "2";
3	StringTie	transcript	88087103	88100859	1000	+	.	gene_id "MSTRG.61612"; transcript_id "MSTRG.61612.3";
3	StringTie	exon	88087103	88087167	1000	+	.	gene_id "MSTRG.61612"; transcript_id "MSTRG.61612.3"; exon_number "1";
3	StringTie	exon	88100472	88100859	1000	+	.	gene_id "MSTRG.61612"; transcript_id "MSTRG.61612.3"; exon_number "2";
3	StringTie	transcript	88087103	88126595	1000	+	.	gene_id "MSTRG.61612"; transcript_id "MSTRG.61612.4";
3	StringTie	exon	88087103	88087167	1000	+	.	gene_id "MSTRG.61612"; transcript_id "MSTRG.61612.4"; exon_number "1";
3	StringTie	exon	88126517	88126595	1000	+	.	gene_id "MSTRG.61612"; transcript_id "MSTRG.61612.4"; exon_number "2";
3	StringTie	transcript	88087106	88100859	1000	+	.	gene_id "MSTRG.61612"; transcript_id "MSTRG.61612.5";
3	StringTie	exon	88087106	88087167	1000	+	.	gene_id "MSTRG.61612"; transcript_id "MSTRG.61612.5"; exon_number "1";
3	StringTie	exon	88100609	88100859	1000	+	.	gene_id "MSTRG.61612"; transcript_id "MSTRG.61612.5"; exon_number "2";
3	StringTie	transcript	87798756	88431096	1000	+	.	gene_id "MSTRG.61613"; transcript_id "MSTRG.61613.1";
3	StringTie	exon	87798756	87799030	1000	+	.	gene_id "MSTRG.61613"; transcript_id "MSTRG.61613.1"; exon_number "1";
3	StringTie	exon	88191490	88191652	1000	+	.	gene_id "MSTRG.61613"; transcript_id "MSTRG.61613.1"; exon_number "2";
3	StringTie	exon	88430221	88430294	1000	+	.	gene_id "MSTRG.61613"; transcript_id "MSTRG.61613.1"; exon_number "3";
3	StringTie	exon	88430922	88431096	1000	+	.	gene_id "MSTRG.61613"; transcript_id "MSTRG.61613.1"; exon_number "4";
3	StringTie	transcript	87798769	88206278	1000	+	.	gene_id "MSTRG.61613"; transcript_id "MSTRG.61613.2";
3	StringTie	exon	87798769	87799030	1000	+	.	gene_id "MSTRG.61613"; transcript_id "MSTRG.61613.2"; exon_number "1";
3	StringTie	exon	88191490	88191652	1000	+	.	gene_id "MSTRG.61613"; transcript_id "MSTRG.61613.2"; exon_number "2";
3	StringTie	exon	88206209	88206278	1000	+	.	gene_id "MSTRG.61613"; transcript_id "MSTRG.61613.2"; exon_number "3";
3	StringTie	transcript	87875543	88430294	1000	+	.	gene_id "MSTRG.61613"; transcript_id "MSTRG.61613.3";
3	StringTie	exon	87875543	87875747	1000	+	.	gene_id "MSTRG.61613"; transcript_id "MSTRG.61613.3"; exon_number "1";
3	StringTie	exon	88191490	88191652	1000	+	.	gene_id "MSTRG.61613"; transcript_id "MSTRG.61613.3"; exon_number "2";
3	StringTie	exon	88430221	88430294	1000	+	.	gene_id "MSTRG.61613"; transcript_id "MSTRG.61613.3"; exon_number "3";
3	StringTie	transcript	88676755	89063091	1000	+	.	gene_id "MSTRG.61613"; transcript_id "MSTRG.61613.6";
3	StringTie	exon	88676755	88676997	1000	+	.	gene_id "MSTRG.61613"; transcript_id "MSTRG.61613.6"; exon_number "1";
3	StringTie	exon	88830812	88831014	1000	+	.	gene_id "MSTRG.61613"; transcript_id "MSTRG.61613.6"; exon_number "2";
3	StringTie	exon	88979456	88979595	1000	+	.	gene_id "MSTRG.61613"; transcript_id "MSTRG.61613.6"; exon_number "3";
3	StringTie	exon	88988578	88988676	1000	+	.	gene_id "MSTRG.61613"; transcript_id "MSTRG.61613.6"; exon_number "4";
3	StringTie	exon	89062246	89062377	1000	+	.	gene_id "MSTRG.61613"; transcript_id "MSTRG.61613.6"; exon_number "5";
3	StringTie	exon	89063003	89063091	1000	+	.	gene_id "MSTRG.61613"; transcript_id "MSTRG.61613.6"; exon_number "6";
3	StringTie	transcript	88676758	89118130	1000	+	.	gene_id "MSTRG.61613"; transcript_id "MSTRG.61613.7";
3	StringTie	exon	88676758	88677248	1000	+	.	gene_id "MSTRG.61613"; transcript_id "MSTRG.61613.7"; exon_number "1";
3	StringTie	exon	88830812	88831014	1000	+	.	gene_id "MSTRG.61613"; transcript_id "MSTRG.61613.7"; exon_number "2";
3	StringTie	exon	88979456	88979595	1000	+	.	gene_id "MSTRG.61613"; transcript_id "MSTRG.61613.7"; exon_number "3";
3	StringTie	exon	88988578	88988676	1000	+	.	gene_id "MSTRG.61613"; transcript_id "MSTRG.61613.7"; exon_number "4";
3	StringTie	exon	89062246	89062377	1000	+	.	gene_id "MSTRG.61613"; transcript_id "MSTRG.61613.7"; exon_number "5";
3	StringTie	exon	89063003	89063122	1000	+	.	gene_id "MSTRG.61613"; transcript_id "MSTRG.61613.7"; exon_number "6";
3	StringTie	exon	89072517	89072570	1000	+	.	gene_id "MSTRG.61613"; transcript_id "MSTRG.61613.7"; exon_number "7";
3	StringTie	exon	89101149	89101199	1000	+	.	gene_id "MSTRG.61613"; transcript_id "MSTRG.61613.7"; exon_number "8";
3	StringTie	exon	89101291	89101338	1000	+	.	gene_id "MSTRG.61613"; transcript_id "MSTRG.61613.7"; exon_number "9";
3	StringTie	exon	89106708	89106770	1000	+	.	gene_id "MSTRG.61613"; transcript_id "MSTRG.61613.7"; exon_number "10";
3	StringTie	exon	89109053	89109116	1000	+	.	gene_id "MSTRG.61613"; transcript_id "MSTRG.61613.7"; exon_number "11";
3	StringTie	exon	89117582	89118130	1000	+	.	gene_id "MSTRG.61613"; transcript_id "MSTRG.61613.7"; exon_number "12";
3	StringTie	transcript	88676759	88954884	1000	+	.	gene_id "MSTRG.61613"; transcript_id "MSTRG.61613.8";
3	StringTie	exon	88676759	88676997	1000	+	.	gene_id "MSTRG.61613"; transcript_id "MSTRG.61613.8"; exon_number "1";
3	StringTie	exon	88830812	88831014	1000	+	.	gene_id "MSTRG.61613"; transcript_id "MSTRG.61613.8"; exon_number "2";
3	StringTie	exon	88954771	88954884	1000	+	.	gene_id "MSTRG.61613"; transcript_id "MSTRG.61613.8"; exon_number "3";
3	StringTie	transcript	88676759	88780609	1000	+	.	gene_id "MSTRG.61613"; transcript_id "MSTRG.61613.9";
3	StringTie	exon	88676759	88676997	1000	+	.	gene_id "MSTRG.61613"; transcript_id "MSTRG.61613.9"; exon_number "1";
3	StringTie	exon	88780370	88780609	1000	+	.	gene_id "MSTRG.61613"; transcript_id "MSTRG.61613.9"; exon_number "2";
3	StringTie	transcript	88677069	88954884	1000	+	.	gene_id "MSTRG.61613"; transcript_id "MSTRG.61613.10";
3	StringTie	exon	88677069	88677248	1000	+	.	gene_id "MSTRG.61613"; transcript_id "MSTRG.61613.10"; exon_number "1";
3	StringTie	exon	88830812	88831014	1000	+	.	gene_id "MSTRG.61613"; transcript_id "MSTRG.61613.10"; exon_number "2";
3	StringTie	exon	88954771	88954884	1000	+	.	gene_id "MSTRG.61613"; transcript_id "MSTRG.61613.10"; exon_number "3";
3	StringTie	transcript	88677150	88780609	1000	+	.	gene_id "MSTRG.61613"; transcript_id "MSTRG.61613.11";
3	StringTie	exon	88677150	88677248	1000	+	.	gene_id "MSTRG.61613"; transcript_id "MSTRG.61613.11"; exon_number "1";
3	StringTie	exon	88780370	88780609	1000	+	.	gene_id "MSTRG.61613"; transcript_id "MSTRG.61613.11"; exon_number "2";
3	StringTie	transcript	88811393	89109140	1000	+	.	gene_id "MSTRG.61613"; transcript_id "MSTRG.61613.12";
3	StringTie	exon	88811393	88811516	1000	+	.	gene_id "MSTRG.61613"; transcript_id "MSTRG.61613.12"; exon_number "1";
3	StringTie	exon	88830812	88831014	1000	+	.	gene_id "MSTRG.61613"; transcript_id "MSTRG.61613.12"; exon_number "2";
3	StringTie	exon	88979456	88979595	1000	+	.	gene_id "MSTRG.61613"; transcript_id "MSTRG.61613.12"; exon_number "3";
3	StringTie	exon	88988578	88988676	1000	+	.	gene_id "MSTRG.61613"; transcript_id "MSTRG.61613.12"; exon_number "4";
3	StringTie	exon	89062246	89062377	1000	+	.	gene_id "MSTRG.61613"; transcript_id "MSTRG.61613.12"; exon_number "5";
3	StringTie	exon	89063003	89063122	1000	+	.	gene_id "MSTRG.61613"; transcript_id "MSTRG.61613.12"; exon_number "6";
3	StringTie	exon	89072517	89072576	1000	+	.	gene_id "MSTRG.61613"; transcript_id "MSTRG.61613.12"; exon_number "7";
3	StringTie	exon	89101149	89101199	1000	+	.	gene_id "MSTRG.61613"; transcript_id "MSTRG.61613.12"; exon_number "8";
3	StringTie	exon	89101291	89101338	1000	+	.	gene_id "MSTRG.61613"; transcript_id "MSTRG.61613.12"; exon_number "9";
3	StringTie	exon	89106708	89106770	1000	+	.	gene_id "MSTRG.61613"; transcript_id "MSTRG.61613.12"; exon_number "10";
3	StringTie	exon	89109008	89109140	1000	+	.	gene_id "MSTRG.61613"; transcript_id "MSTRG.61613.12"; exon_number "11";
3	StringTie	transcript	88811403	88874678	1000	+	.	gene_id "MSTRG.61613"; transcript_id "MSTRG.61613.13";
3	StringTie	exon	88811403	88811516	1000	+	.	gene_id "MSTRG.61613"; transcript_id "MSTRG.61613.13"; exon_number "1";
3	StringTie	exon	88830812	88831014	1000	+	.	gene_id "MSTRG.61613"; transcript_id "MSTRG.61613.13"; exon_number "2";
3	StringTie	exon	88874587	88874678	1000	+	.	gene_id "MSTRG.61613"; transcript_id "MSTRG.61613.13"; exon_number "3";
3	StringTie	transcript	88811405	88954884	1000	+	.	gene_id "MSTRG.61613"; transcript_id "MSTRG.61613.14";
3	StringTie	exon	88811405	88811516	1000	+	.	gene_id "MSTRG.61613"; transcript_id "MSTRG.61613.14"; exon_number "1";
3	StringTie	exon	88830812	88831014	1000	+	.	gene_id "MSTRG.61613"; transcript_id "MSTRG.61613.14"; exon_number "2";
3	StringTie	exon	88954771	88954884	1000	+	.	gene_id "MSTRG.61613"; transcript_id "MSTRG.61613.14"; exon_number "3";
3	StringTie	transcript	88811416	89062377	1000	+	.	gene_id "MSTRG.61613"; transcript_id "MSTRG.61613.15";
3	StringTie	exon	88811416	88811516	1000	+	.	gene_id "MSTRG.61613"; transcript_id "MSTRG.61613.15"; exon_number "1";
3	StringTie	exon	88830812	88831014	1000	+	.	gene_id "MSTRG.61613"; transcript_id "MSTRG.61613.15"; exon_number "2";
3	StringTie	exon	88859443	88859582	1000	+	.	gene_id "MSTRG.61613"; transcript_id "MSTRG.61613.15"; exon_number "3";
3	StringTie	exon	88979456	88979595	1000	+	.	gene_id "MSTRG.61613"; transcript_id "MSTRG.61613.15"; exon_number "4";
3	StringTie	exon	88988578	88988676	1000	+	.	gene_id "MSTRG.61613"; transcript_id "MSTRG.61613.15"; exon_number "5";
3	StringTie	exon	89062246	89062377	1000	+	.	gene_id "MSTRG.61613"; transcript_id "MSTRG.61613.15"; exon_number "6";
3	StringTie	transcript	88811416	88950224	1000	+	.	gene_id "MSTRG.61613"; transcript_id "MSTRG.61613.16";
3	StringTie	exon	88811416	88811516	1000	+	.	gene_id "MSTRG.61613"; transcript_id "MSTRG.61613.16"; exon_number "1";
3	StringTie	exon	88830812	88831014	1000	+	.	gene_id "MSTRG.61613"; transcript_id "MSTRG.61613.16"; exon_number "2";
3	StringTie	exon	88950180	88950224	1000	+	.	gene_id "MSTRG.61613"; transcript_id "MSTRG.61613.16"; exon_number "3";
3	StringTie	transcript	88811416	88874326	1000	+	.	gene_id "MSTRG.61613"; transcript_id "MSTRG.61613.17";
3	StringTie	exon	88811416	88811516	1000	+	.	gene_id "MSTRG.61613"; transcript_id "MSTRG.61613.17"; exon_number "1";
3	StringTie	exon	88830812	88831014	1000	+	.	gene_id "MSTRG.61613"; transcript_id "MSTRG.61613.17"; exon_number "2";
3	StringTie	exon	88874188	88874326	1000	+	.	gene_id "MSTRG.61613"; transcript_id "MSTRG.61613.17"; exon_number "3";
3	StringTie	transcript	89072373	89109140	1000	+	.	gene_id "MSTRG.61613"; transcript_id "MSTRG.61613.18";
3	StringTie	exon	89072373	89072576	1000	+	.	gene_id "MSTRG.61613"; transcript_id "MSTRG.61613.18"; exon_number "1";
3	StringTie	exon	89101149	89101199	1000	+	.	gene_id "MSTRG.61613"; transcript_id "MSTRG.61613.18"; exon_number "2";
3	StringTie	exon	89106708	89106770	1000	+	.	gene_id "MSTRG.61613"; transcript_id "MSTRG.61613.18"; exon_number "3";
3	StringTie	exon	89109008	89109140	1000	+	.	gene_id "MSTRG.61613"; transcript_id "MSTRG.61613.18"; exon_number "4";
3	StringTie	transcript	89072373	89106770	1000	+	.	gene_id "MSTRG.61613"; transcript_id "MSTRG.61613.19";
3	StringTie	exon	89072373	89072576	1000	+	.	gene_id "MSTRG.61613"; transcript_id "MSTRG.61613.19"; exon_number "1";
3	StringTie	exon	89106708	89106770	1000	+	.	gene_id "MSTRG.61613"; transcript_id "MSTRG.61613.19"; exon_number "2";
3	StringTie	transcript	89072413	89106770	1000	+	.	gene_id "MSTRG.61613"; transcript_id "MSTRG.61613.20";
3	StringTie	exon	89072413	89072570	1000	+	.	gene_id "MSTRG.61613"; transcript_id "MSTRG.61613.20"; exon_number "1";
3	StringTie	exon	89106708	89106770	1000	+	.	gene_id "MSTRG.61613"; transcript_id "MSTRG.61613.20"; exon_number "2";
3	StringTie	transcript	89165681	89202935	1000	+	.	gene_id "MSTRG.61616"; transcript_id "MSTRG.61616.1";
3	StringTie	exon	89165681	89165877	1000	+	.	gene_id "MSTRG.61616"; transcript_id "MSTRG.61616.1"; exon_number "1";
3	StringTie	exon	89173046	89173202	1000	+	.	gene_id "MSTRG.61616"; transcript_id "MSTRG.61616.1"; exon_number "2";
3	StringTie	exon	89176101	89176242	1000	+	.	gene_id "MSTRG.61616"; transcript_id "MSTRG.61616.1"; exon_number "3";
3	StringTie	exon	89178214	89178355	1000	+	.	gene_id "MSTRG.61616"; transcript_id "MSTRG.61616.1"; exon_number "4";
3	StringTie	exon	89181518	89181650	1000	+	.	gene_id "MSTRG.61616"; transcript_id "MSTRG.61616.1"; exon_number "5";
3	StringTie	exon	89184652	89184849	1000	+	.	gene_id "MSTRG.61616"; transcript_id "MSTRG.61616.1"; exon_number "6";
3	StringTie	exon	89189687	89189927	1000	+	.	gene_id "MSTRG.61616"; transcript_id "MSTRG.61616.1"; exon_number "7";
3	StringTie	exon	89191990	89192118	1000	+	.	gene_id "MSTRG.61616"; transcript_id "MSTRG.61616.1"; exon_number "8";
3	StringTie	exon	89194633	89194796	1000	+	.	gene_id "MSTRG.61616"; transcript_id "MSTRG.61616.1"; exon_number "9";
3	StringTie	exon	89202808	89202935	1000	+	.	gene_id "MSTRG.61616"; transcript_id "MSTRG.61616.1"; exon_number "10";
3	StringTie	transcript	89168857	89201565	1000	-	.	gene_id "MSTRG.61617"; transcript_id "MSTRG.61617.1";
3	StringTie	exon	89168857	89168934	1000	-	.	gene_id "MSTRG.61617"; transcript_id "MSTRG.61617.1"; exon_number "1";
3	StringTie	exon	89184437	89184554	1000	-	.	gene_id "MSTRG.61617"; transcript_id "MSTRG.61617.1"; exon_number "2";
3	StringTie	exon	89201367	89201565	1000	-	.	gene_id "MSTRG.61617"; transcript_id "MSTRG.61617.1"; exon_number "3";
3	StringTie	transcript	89219888	89224441	1000	-	.	gene_id "MSTRG.61618"; transcript_id "MSTRG.61618.1";
3	StringTie	exon	89219888	89220382	1000	-	.	gene_id "MSTRG.61618"; transcript_id "MSTRG.61618.1"; exon_number "1";
3	StringTie	exon	89224334	89224441	1000	-	.	gene_id "MSTRG.61618"; transcript_id "MSTRG.61618.1"; exon_number "2";
3	StringTie	transcript	89262755	89291752	1000	-	.	gene_id "MSTRG.61621"; transcript_id "MSTRG.61621.1";
3	StringTie	exon	89262755	89263004	1000	-	.	gene_id "MSTRG.61621"; transcript_id "MSTRG.61621.1"; exon_number "1";
3	StringTie	exon	89268479	89268626	1000	-	.	gene_id "MSTRG.61621"; transcript_id "MSTRG.61621.1"; exon_number "2";
3	StringTie	exon	89269951	89270095	1000	-	.	gene_id "MSTRG.61621"; transcript_id "MSTRG.61621.1"; exon_number "3";
3	StringTie	exon	89275659	89275761	1000	-	.	gene_id "MSTRG.61621"; transcript_id "MSTRG.61621.1"; exon_number "4";
3	StringTie	exon	89291556	89291752	1000	-	.	gene_id "MSTRG.61621"; transcript_id "MSTRG.61621.1"; exon_number "5";
3	StringTie	transcript	89262815	89291752	1000	-	.	gene_id "MSTRG.61621"; transcript_id "MSTRG.61621.2";
3	StringTie	exon	89262815	89263004	1000	-	.	gene_id "MSTRG.61621"; transcript_id "MSTRG.61621.2"; exon_number "1";
3	StringTie	exon	89269951	89270095	1000	-	.	gene_id "MSTRG.61621"; transcript_id "MSTRG.61621.2"; exon_number "2";
3	StringTie	exon	89275659	89275761	1000	-	.	gene_id "MSTRG.61621"; transcript_id "MSTRG.61621.2"; exon_number "3";
3	StringTie	exon	89291556	89291752	1000	-	.	gene_id "MSTRG.61621"; transcript_id "MSTRG.61621.2"; exon_number "4";
3	StringTie	transcript	89273784	89291752	1000	-	.	gene_id "MSTRG.61621"; transcript_id "MSTRG.61621.3";
3	StringTie	exon	89273784	89273874	1000	-	.	gene_id "MSTRG.61621"; transcript_id "MSTRG.61621.3"; exon_number "1";
3	StringTie	exon	89275659	89275761	1000	-	.	gene_id "MSTRG.61621"; transcript_id "MSTRG.61621.3"; exon_number "2";
3	StringTie	exon	89291556	89291752	1000	-	.	gene_id "MSTRG.61621"; transcript_id "MSTRG.61621.3"; exon_number "3";
3	StringTie	transcript	89293538	89294313	1000	+	.	gene_id "MSTRG.61622"; transcript_id "MSTRG.61622.1";
3	StringTie	exon	89293538	89294313	1000	+	.	gene_id "MSTRG.61622"; transcript_id "MSTRG.61622.1"; exon_number "1";
3	StringTie	transcript	89317423	89317705	1000	-	.	gene_id "MSTRG.61624"; transcript_id "MSTRG.61624.1";
3	StringTie	exon	89317423	89317705	1000	-	.	gene_id "MSTRG.61624"; transcript_id "MSTRG.61624.1"; exon_number "1";
3	StringTie	transcript	89330328	89331796	1000	-	.	gene_id "MSTRG.61625"; transcript_id "MSTRG.61625.1";
3	StringTie	exon	89330328	89330405	1000	-	.	gene_id "MSTRG.61625"; transcript_id "MSTRG.61625.1"; exon_number "1";
3	StringTie	exon	89331407	89331671	1000	-	.	gene_id "MSTRG.61625"; transcript_id "MSTRG.61625.1"; exon_number "2";
3	StringTie	exon	89331770	89331796	1000	-	.	gene_id "MSTRG.61625"; transcript_id "MSTRG.61625.1"; exon_number "3";
3	StringTie	transcript	89336171	89389599	1000	+	.	gene_id "MSTRG.61626"; transcript_id "MSTRG.61626.1";
3	StringTie	exon	89336171	89336610	1000	+	.	gene_id "MSTRG.61626"; transcript_id "MSTRG.61626.1"; exon_number "1";
3	StringTie	exon	89384868	89385606	1000	+	.	gene_id "MSTRG.61626"; transcript_id "MSTRG.61626.1"; exon_number "2";
3	StringTie	exon	89389525	89389599	1000	+	.	gene_id "MSTRG.61626"; transcript_id "MSTRG.61626.1"; exon_number "3";
3	StringTie	transcript	89336171	89385498	1000	+	.	gene_id "MSTRG.61626"; transcript_id "MSTRG.61626.2";
3	StringTie	exon	89336171	89336610	1000	+	.	gene_id "MSTRG.61626"; transcript_id "MSTRG.61626.2"; exon_number "1";
3	StringTie	exon	89384872	89385498	1000	+	.	gene_id "MSTRG.61626"; transcript_id "MSTRG.61626.2"; exon_number "2";
3	StringTie	transcript	89336176	89385618	1000	+	.	gene_id "MSTRG.61626"; transcript_id "MSTRG.61626.3";
3	StringTie	exon	89336176	89336610	1000	+	.	gene_id "MSTRG.61626"; transcript_id "MSTRG.61626.3"; exon_number "1";
3	StringTie	exon	89384935	89385618	1000	+	.	gene_id "MSTRG.61626"; transcript_id "MSTRG.61626.3"; exon_number "2";
3	StringTie	transcript	89336176	89424098	1000	+	.	gene_id "MSTRG.61626"; transcript_id "MSTRG.61626.4";
3	StringTie	exon	89336176	89336610	1000	+	.	gene_id "MSTRG.61626"; transcript_id "MSTRG.61626.4"; exon_number "1";
3	StringTie	exon	89391904	89391937	1000	+	.	gene_id "MSTRG.61626"; transcript_id "MSTRG.61626.4"; exon_number "2";
3	StringTie	exon	89409384	89409484	1000	+	.	gene_id "MSTRG.61626"; transcript_id "MSTRG.61626.4"; exon_number "3";
3	StringTie	exon	89421514	89421548	1000	+	.	gene_id "MSTRG.61626"; transcript_id "MSTRG.61626.4"; exon_number "4";
3	StringTie	exon	89424067	89424098	1000	+	.	gene_id "MSTRG.61626"; transcript_id "MSTRG.61626.4"; exon_number "5";
3	StringTie	transcript	89430432	89463419	1000	+	.	gene_id "MSTRG.61628"; transcript_id "MSTRG.61628.1";
3	StringTie	exon	89430432	89430670	1000	+	.	gene_id "MSTRG.61628"; transcript_id "MSTRG.61628.1"; exon_number "1";
3	StringTie	exon	89437247	89437358	1000	+	.	gene_id "MSTRG.61628"; transcript_id "MSTRG.61628.1"; exon_number "2";
3	StringTie	exon	89446146	89446244	1000	+	.	gene_id "MSTRG.61628"; transcript_id "MSTRG.61628.1"; exon_number "3";
3	StringTie	exon	89448642	89448670	1000	+	.	gene_id "MSTRG.61628"; transcript_id "MSTRG.61628.1"; exon_number "4";
3	StringTie	exon	89450080	89450140	1000	+	.	gene_id "MSTRG.61628"; transcript_id "MSTRG.61628.1"; exon_number "5";
3	StringTie	exon	89457299	89457382	1000	+	.	gene_id "MSTRG.61628"; transcript_id "MSTRG.61628.1"; exon_number "6";
3	StringTie	exon	89459804	89459885	1000	+	.	gene_id "MSTRG.61628"; transcript_id "MSTRG.61628.1"; exon_number "7";
3	StringTie	exon	89463338	89463419	1000	+	.	gene_id "MSTRG.61628"; transcript_id "MSTRG.61628.1"; exon_number "8";
3	StringTie	transcript	89430434	89459885	1000	+	.	gene_id "MSTRG.61628"; transcript_id "MSTRG.61628.2";
3	StringTie	exon	89430434	89430670	1000	+	.	gene_id "MSTRG.61628"; transcript_id "MSTRG.61628.2"; exon_number "1";
3	StringTie	exon	89437247	89437358	1000	+	.	gene_id "MSTRG.61628"; transcript_id "MSTRG.61628.2"; exon_number "2";
3	StringTie	exon	89446151	89446244	1000	+	.	gene_id "MSTRG.61628"; transcript_id "MSTRG.61628.2"; exon_number "3";
3	StringTie	exon	89448642	89448670	1000	+	.	gene_id "MSTRG.61628"; transcript_id "MSTRG.61628.2"; exon_number "4";
3	StringTie	exon	89450080	89450140	1000	+	.	gene_id "MSTRG.61628"; transcript_id "MSTRG.61628.2"; exon_number "5";
3	StringTie	exon	89459804	89459885	1000	+	.	gene_id "MSTRG.61628"; transcript_id "MSTRG.61628.2"; exon_number "6";
3	StringTie	transcript	89468913	89550189	1000	-	.	gene_id "MSTRG.61631"; transcript_id "MSTRG.61631.1";
3	StringTie	exon	89468913	89468999	1000	-	.	gene_id "MSTRG.61631"; transcript_id "MSTRG.61631.1"; exon_number "1";
3	StringTie	exon	89507581	89507722	1000	-	.	gene_id "MSTRG.61631"; transcript_id "MSTRG.61631.1"; exon_number "2";
3	StringTie	exon	89549535	89550189	1000	-	.	gene_id "MSTRG.61631"; transcript_id "MSTRG.61631.1"; exon_number "3";
3	StringTie	transcript	89478085	89550189	1000	-	.	gene_id "MSTRG.61631"; transcript_id "MSTRG.61631.3";
3	StringTie	exon	89478085	89478137	1000	-	.	gene_id "MSTRG.61631"; transcript_id "MSTRG.61631.3"; exon_number "1";
3	StringTie	exon	89479396	89479522	1000	-	.	gene_id "MSTRG.61631"; transcript_id "MSTRG.61631.3"; exon_number "2";
3	StringTie	exon	89481414	89481918	1000	-	.	gene_id "MSTRG.61631"; transcript_id "MSTRG.61631.3"; exon_number "3";
3	StringTie	exon	89490469	89490693	1000	-	.	gene_id "MSTRG.61631"; transcript_id "MSTRG.61631.3"; exon_number "4";
3	StringTie	exon	89492086	89492173	1000	-	.	gene_id "MSTRG.61631"; transcript_id "MSTRG.61631.3"; exon_number "5";
3	StringTie	exon	89494200	89494344	1000	-	.	gene_id "MSTRG.61631"; transcript_id "MSTRG.61631.3"; exon_number "6";
3	StringTie	exon	89494922	89495015	1000	-	.	gene_id "MSTRG.61631"; transcript_id "MSTRG.61631.3"; exon_number "7";
3	StringTie	exon	89507581	89507722	1000	-	.	gene_id "MSTRG.61631"; transcript_id "MSTRG.61631.3"; exon_number "8";
3	StringTie	exon	89549535	89550189	1000	-	.	gene_id "MSTRG.61631"; transcript_id "MSTRG.61631.3"; exon_number "9";
3	StringTie	transcript	89481535	89550189	1000	-	.	gene_id "MSTRG.61631"; transcript_id "MSTRG.61631.4";
3	StringTie	exon	89481535	89481622	1000	-	.	gene_id "MSTRG.61631"; transcript_id "MSTRG.61631.4"; exon_number "1";
3	StringTie	exon	89490469	89490693	1000	-	.	gene_id "MSTRG.61631"; transcript_id "MSTRG.61631.4"; exon_number "2";
3	StringTie	exon	89492086	89492173	1000	-	.	gene_id "MSTRG.61631"; transcript_id "MSTRG.61631.4"; exon_number "3";
3	StringTie	exon	89494200	89494344	1000	-	.	gene_id "MSTRG.61631"; transcript_id "MSTRG.61631.4"; exon_number "4";
3	StringTie	exon	89494922	89495015	1000	-	.	gene_id "MSTRG.61631"; transcript_id "MSTRG.61631.4"; exon_number "5";
3	StringTie	exon	89507581	89507722	1000	-	.	gene_id "MSTRG.61631"; transcript_id "MSTRG.61631.4"; exon_number "6";
3	StringTie	exon	89549535	89550189	1000	-	.	gene_id "MSTRG.61631"; transcript_id "MSTRG.61631.4"; exon_number "7";
3	StringTie	transcript	89481869	89550189	1000	-	.	gene_id "MSTRG.61631"; transcript_id "MSTRG.61631.5";
3	StringTie	exon	89481869	89481918	1000	-	.	gene_id "MSTRG.61631"; transcript_id "MSTRG.61631.5"; exon_number "1";
3	StringTie	exon	89490469	89490693	1000	-	.	gene_id "MSTRG.61631"; transcript_id "MSTRG.61631.5"; exon_number "2";
3	StringTie	exon	89492086	89492173	1000	-	.	gene_id "MSTRG.61631"; transcript_id "MSTRG.61631.5"; exon_number "3";
3	StringTie	exon	89494200	89494344	1000	-	.	gene_id "MSTRG.61631"; transcript_id "MSTRG.61631.5"; exon_number "4";
3	StringTie	exon	89494922	89495051	1000	-	.	gene_id "MSTRG.61631"; transcript_id "MSTRG.61631.5"; exon_number "5";
3	StringTie	exon	89507581	89507722	1000	-	.	gene_id "MSTRG.61631"; transcript_id "MSTRG.61631.5"; exon_number "6";
3	StringTie	exon	89549535	89550189	1000	-	.	gene_id "MSTRG.61631"; transcript_id "MSTRG.61631.5"; exon_number "7";
3	StringTie	transcript	89490628	89550189	1000	-	.	gene_id "MSTRG.61631"; transcript_id "MSTRG.61631.6";
3	StringTie	exon	89490628	89490693	1000	-	.	gene_id "MSTRG.61631"; transcript_id "MSTRG.61631.6"; exon_number "1";
3	StringTie	exon	89492086	89492173	1000	-	.	gene_id "MSTRG.61631"; transcript_id "MSTRG.61631.6"; exon_number "2";
3	StringTie	exon	89494200	89494344	1000	-	.	gene_id "MSTRG.61631"; transcript_id "MSTRG.61631.6"; exon_number "3";
3	StringTie	exon	89549535	89550189	1000	-	.	gene_id "MSTRG.61631"; transcript_id "MSTRG.61631.6"; exon_number "4";
3	StringTie	transcript	89492127	89550189	1000	-	.	gene_id "MSTRG.61631"; transcript_id "MSTRG.61631.7";
3	StringTie	exon	89492127	89492173	1000	-	.	gene_id "MSTRG.61631"; transcript_id "MSTRG.61631.7"; exon_number "1";
3	StringTie	exon	89494200	89494344	1000	-	.	gene_id "MSTRG.61631"; transcript_id "MSTRG.61631.7"; exon_number "2";
3	StringTie	exon	89494922	89495015	1000	-	.	gene_id "MSTRG.61631"; transcript_id "MSTRG.61631.7"; exon_number "3";
3	StringTie	exon	89549535	89550189	1000	-	.	gene_id "MSTRG.61631"; transcript_id "MSTRG.61631.7"; exon_number "4";
3	StringTie	transcript	89494922	89550189	1000	-	.	gene_id "MSTRG.61631"; transcript_id "MSTRG.61631.8";
3	StringTie	exon	89494922	89495015	1000	-	.	gene_id "MSTRG.61631"; transcript_id "MSTRG.61631.8"; exon_number "1";
3	StringTie	exon	89507581	89507722	1000	-	.	gene_id "MSTRG.61631"; transcript_id "MSTRG.61631.8"; exon_number "2";
3	StringTie	exon	89549530	89550189	1000	-	.	gene_id "MSTRG.61631"; transcript_id "MSTRG.61631.8"; exon_number "3";
3	StringTie	transcript	89505927	89550189	1000	-	.	gene_id "MSTRG.61631"; transcript_id "MSTRG.61631.9";
3	StringTie	exon	89505927	89506038	1000	-	.	gene_id "MSTRG.61631"; transcript_id "MSTRG.61631.9"; exon_number "1";
3	StringTie	exon	89507581	89507722	1000	-	.	gene_id "MSTRG.61631"; transcript_id "MSTRG.61631.9"; exon_number "2";
3	StringTie	exon	89549535	89550189	1000	-	.	gene_id "MSTRG.61631"; transcript_id "MSTRG.61631.9"; exon_number "3";
3	StringTie	transcript	89535762	89550189	1000	-	.	gene_id "MSTRG.61631"; transcript_id "MSTRG.61631.10";
3	StringTie	exon	89535762	89535815	1000	-	.	gene_id "MSTRG.61631"; transcript_id "MSTRG.61631.10"; exon_number "1";
3	StringTie	exon	89549535	89550189	1000	-	.	gene_id "MSTRG.61631"; transcript_id "MSTRG.61631.10"; exon_number "2";
3	StringTie	transcript	89471726	89472165	1000	-	.	gene_id "MSTRG.61632"; transcript_id "MSTRG.61632.1";
3	StringTie	exon	89471726	89472165	1000	-	.	gene_id "MSTRG.61632"; transcript_id "MSTRG.61632.1"; exon_number "1";
3	StringTie	transcript	89472458	89473081	1000	-	.	gene_id "MSTRG.61633"; transcript_id "MSTRG.61633.1";
3	StringTie	exon	89472458	89473081	1000	-	.	gene_id "MSTRG.61633"; transcript_id "MSTRG.61633.1"; exon_number "1";
3	StringTie	transcript	89477357	89477844	1000	-	.	gene_id "MSTRG.61634"; transcript_id "MSTRG.61634.1";
3	StringTie	exon	89477357	89477844	1000	-	.	gene_id "MSTRG.61634"; transcript_id "MSTRG.61634.1"; exon_number "1";
3	StringTie	transcript	89607490	89695205	1000	+	.	gene_id "MSTRG.61636"; transcript_id "MSTRG.61636.1";
3	StringTie	exon	89607490	89608221	1000	+	.	gene_id "MSTRG.61636"; transcript_id "MSTRG.61636.1"; exon_number "1";
3	StringTie	exon	89652537	89652694	1000	+	.	gene_id "MSTRG.61636"; transcript_id "MSTRG.61636.1"; exon_number "2";
3	StringTie	exon	89668387	89668667	1000	+	.	gene_id "MSTRG.61636"; transcript_id "MSTRG.61636.1"; exon_number "3";
3	StringTie	exon	89669068	89669125	1000	+	.	gene_id "MSTRG.61636"; transcript_id "MSTRG.61636.1"; exon_number "4";
3	StringTie	exon	89680663	89680839	1000	+	.	gene_id "MSTRG.61636"; transcript_id "MSTRG.61636.1"; exon_number "5";
3	StringTie	exon	89694965	89695205	1000	+	.	gene_id "MSTRG.61636"; transcript_id "MSTRG.61636.1"; exon_number "6";
3	StringTie	transcript	89624795	89669125	1000	+	.	gene_id "MSTRG.61636"; transcript_id "MSTRG.61636.2";
3	StringTie	exon	89624795	89625084	1000	+	.	gene_id "MSTRG.61636"; transcript_id "MSTRG.61636.2"; exon_number "1";
3	StringTie	exon	89652537	89652694	1000	+	.	gene_id "MSTRG.61636"; transcript_id "MSTRG.61636.2"; exon_number "2";
3	StringTie	exon	89668387	89668667	1000	+	.	gene_id "MSTRG.61636"; transcript_id "MSTRG.61636.2"; exon_number "3";
3	StringTie	exon	89669068	89669125	1000	+	.	gene_id "MSTRG.61636"; transcript_id "MSTRG.61636.2"; exon_number "4";
3	StringTie	transcript	89624795	89669125	1000	+	.	gene_id "MSTRG.61636"; transcript_id "MSTRG.61636.3";
3	StringTie	exon	89624795	89625088	1000	+	.	gene_id "MSTRG.61636"; transcript_id "MSTRG.61636.3"; exon_number "1";
3	StringTie	exon	89652537	89652694	1000	+	.	gene_id "MSTRG.61636"; transcript_id "MSTRG.61636.3"; exon_number "2";
3	StringTie	exon	89668387	89668667	1000	+	.	gene_id "MSTRG.61636"; transcript_id "MSTRG.61636.3"; exon_number "3";
3	StringTie	exon	89669068	89669125	1000	+	.	gene_id "MSTRG.61636"; transcript_id "MSTRG.61636.3"; exon_number "4";
3	StringTie	transcript	89674822	89695205	1000	+	.	gene_id "MSTRG.61636"; transcript_id "MSTRG.61636.4";
3	StringTie	exon	89674822	89674963	1000	+	.	gene_id "MSTRG.61636"; transcript_id "MSTRG.61636.4"; exon_number "1";
3	StringTie	exon	89680663	89680839	1000	+	.	gene_id "MSTRG.61636"; transcript_id "MSTRG.61636.4"; exon_number "2";
3	StringTie	exon	89694965	89695205	1000	+	.	gene_id "MSTRG.61636"; transcript_id "MSTRG.61636.4"; exon_number "3";
3	StringTie	transcript	89669323	89669962	1000	-	.	gene_id "MSTRG.61638"; transcript_id "MSTRG.61638.1";
3	StringTie	exon	89669323	89669962	1000	-	.	gene_id "MSTRG.61638"; transcript_id "MSTRG.61638.1"; exon_number "1";
3	StringTie	transcript	89695929	89696882	1000	+	.	gene_id "MSTRG.61640"; transcript_id "MSTRG.61640.1";
3	StringTie	exon	89695929	89696882	1000	+	.	gene_id "MSTRG.61640"; transcript_id "MSTRG.61640.1"; exon_number "1";
3	StringTie	transcript	89718240	89718856	1000	-	.	gene_id "MSTRG.61641"; transcript_id "MSTRG.61641.1";
3	StringTie	exon	89718240	89718856	1000	-	.	gene_id "MSTRG.61641"; transcript_id "MSTRG.61641.1"; exon_number "1";
3	StringTie	transcript	89718954	89719570	1000	+	.	gene_id "MSTRG.61642"; transcript_id "MSTRG.61642.1";
3	StringTie	exon	89718954	89719570	1000	+	.	gene_id "MSTRG.61642"; transcript_id "MSTRG.61642.1"; exon_number "1";
3	StringTie	transcript	89949600	89968006	1000	+	.	gene_id "MSTRG.61644"; transcript_id "MSTRG.61644.1";
3	StringTie	exon	89949600	89949662	1000	+	.	gene_id "MSTRG.61644"; transcript_id "MSTRG.61644.1"; exon_number "1";
3	StringTie	exon	89967850	89968006	1000	+	.	gene_id "MSTRG.61644"; transcript_id "MSTRG.61644.1"; exon_number "2";
3	StringTie	transcript	89949600	90140102	1000	+	.	gene_id "MSTRG.61644"; transcript_id "MSTRG.61644.2";
3	StringTie	exon	89949600	89949655	1000	+	.	gene_id "MSTRG.61644"; transcript_id "MSTRG.61644.2"; exon_number "1";
3	StringTie	exon	90140009	90140102	1000	+	.	gene_id "MSTRG.61644"; transcript_id "MSTRG.61644.2"; exon_number "2";
3	StringTie	transcript	89949600	90059188	1000	+	.	gene_id "MSTRG.61644"; transcript_id "MSTRG.61644.3";
3	StringTie	exon	89949600	89949655	1000	+	.	gene_id "MSTRG.61644"; transcript_id "MSTRG.61644.3"; exon_number "1";
3	StringTie	exon	89995146	89995212	1000	+	.	gene_id "MSTRG.61644"; transcript_id "MSTRG.61644.3"; exon_number "2";
3	StringTie	exon	90059100	90059188	1000	+	.	gene_id "MSTRG.61644"; transcript_id "MSTRG.61644.3"; exon_number "3";
3	StringTie	transcript	89949600	90147610	1000	+	.	gene_id "MSTRG.61644"; transcript_id "MSTRG.61644.4";
3	StringTie	exon	89949600	89949655	1000	+	.	gene_id "MSTRG.61644"; transcript_id "MSTRG.61644.4"; exon_number "1";
3	StringTie	exon	90147349	90147610	1000	+	.	gene_id "MSTRG.61644"; transcript_id "MSTRG.61644.4"; exon_number "2";
3	StringTie	transcript	89949607	90059188	1000	+	.	gene_id "MSTRG.61644"; transcript_id "MSTRG.61644.5";
3	StringTie	exon	89949607	89949655	1000	+	.	gene_id "MSTRG.61644"; transcript_id "MSTRG.61644.5"; exon_number "1";
3	StringTie	exon	90059100	90059188	1000	+	.	gene_id "MSTRG.61644"; transcript_id "MSTRG.61644.5"; exon_number "2";
3	StringTie	transcript	89949607	89968006	1000	+	.	gene_id "MSTRG.61644"; transcript_id "MSTRG.61644.6";
3	StringTie	exon	89949607	89949655	1000	+	.	gene_id "MSTRG.61644"; transcript_id "MSTRG.61644.6"; exon_number "1";
3	StringTie	exon	89967850	89968006	1000	+	.	gene_id "MSTRG.61644"; transcript_id "MSTRG.61644.6"; exon_number "2";
3	StringTie	transcript	89949607	89966167	1000	+	.	gene_id "MSTRG.61644"; transcript_id "MSTRG.61644.7";
3	StringTie	exon	89949607	89949662	1000	+	.	gene_id "MSTRG.61644"; transcript_id "MSTRG.61644.7"; exon_number "1";
3	StringTie	exon	89966038	89966167	1000	+	.	gene_id "MSTRG.61644"; transcript_id "MSTRG.61644.7"; exon_number "2";
3	StringTie	transcript	89949621	89972976	1000	+	.	gene_id "MSTRG.61644"; transcript_id "MSTRG.61644.8";
3	StringTie	exon	89949621	89949655	1000	+	.	gene_id "MSTRG.61644"; transcript_id "MSTRG.61644.8"; exon_number "1";
3	StringTie	exon	89972872	89972976	1000	+	.	gene_id "MSTRG.61644"; transcript_id "MSTRG.61644.8"; exon_number "2";
3	StringTie	transcript	90232614	90232963	1000	+	.	gene_id "MSTRG.61650"; transcript_id "MSTRG.61650.1";
3	StringTie	exon	90232614	90232963	1000	+	.	gene_id "MSTRG.61650"; transcript_id "MSTRG.61650.1"; exon_number "1";
3	StringTie	transcript	90407358	90409927	1000	-	.	gene_id "MSTRG.61651"; transcript_id "MSTRG.61651.1";
3	StringTie	exon	90407358	90407482	1000	-	.	gene_id "MSTRG.61651"; transcript_id "MSTRG.61651.1"; exon_number "1";
3	StringTie	exon	90409533	90409927	1000	-	.	gene_id "MSTRG.61651"; transcript_id "MSTRG.61651.1"; exon_number "2";
3	StringTie	transcript	90759659	90759983	1000	-	.	gene_id "MSTRG.61652"; transcript_id "MSTRG.61652.1";
3	StringTie	exon	90759659	90759983	1000	-	.	gene_id "MSTRG.61652"; transcript_id "MSTRG.61652.1"; exon_number "1";
3	StringTie	transcript	90809110	90810216	1000	+	.	gene_id "MSTRG.61653"; transcript_id "MSTRG.61653.1";
3	StringTie	exon	90809110	90810216	1000	+	.	gene_id "MSTRG.61653"; transcript_id "MSTRG.61653.1"; exon_number "1";
3	StringTie	transcript	90810456	90810888	1000	+	.	gene_id "MSTRG.61654"; transcript_id "MSTRG.61654.1";
3	StringTie	exon	90810456	90810888	1000	+	.	gene_id "MSTRG.61654"; transcript_id "MSTRG.61654.1"; exon_number "1";
3	StringTie	transcript	91130810	91131332	1000	+	.	gene_id "MSTRG.61655"; transcript_id "MSTRG.61655.1";
3	StringTie	exon	91130810	91131332	1000	+	.	gene_id "MSTRG.61655"; transcript_id "MSTRG.61655.1"; exon_number "1";
3	StringTie	transcript	91132219	91132770	1000	+	.	gene_id "MSTRG.61656"; transcript_id "MSTRG.61656.1";
3	StringTie	exon	91132219	91132770	1000	+	.	gene_id "MSTRG.61656"; transcript_id "MSTRG.61656.1"; exon_number "1";
3	StringTie	transcript	91135841	91136396	1000	+	.	gene_id "MSTRG.61657"; transcript_id "MSTRG.61657.1";
3	StringTie	exon	91135841	91136396	1000	+	.	gene_id "MSTRG.61657"; transcript_id "MSTRG.61657.1"; exon_number "1";
3	StringTie	transcript	91168200	91168760	1000	+	.	gene_id "MSTRG.61658"; transcript_id "MSTRG.61658.1";
3	StringTie	exon	91168200	91168760	1000	+	.	gene_id "MSTRG.61658"; transcript_id "MSTRG.61658.1"; exon_number "1";
3	StringTie	transcript	91194141	91194710	1000	+	.	gene_id "MSTRG.61659"; transcript_id "MSTRG.61659.1";
3	StringTie	exon	91194141	91194710	1000	+	.	gene_id "MSTRG.61659"; transcript_id "MSTRG.61659.1"; exon_number "1";
3	StringTie	transcript	91207253	91212696	1000	+	.	gene_id "MSTRG.61660"; transcript_id "MSTRG.61660.1";
3	StringTie	exon	91207253	91207399	1000	+	.	gene_id "MSTRG.61660"; transcript_id "MSTRG.61660.1"; exon_number "1";
3	StringTie	exon	91212653	91212696	1000	+	.	gene_id "MSTRG.61660"; transcript_id "MSTRG.61660.1"; exon_number "2";
3	StringTie	transcript	91219001	91219553	1000	+	.	gene_id "MSTRG.61662"; transcript_id "MSTRG.61662.1";
3	StringTie	exon	91219001	91219553	1000	+	.	gene_id "MSTRG.61662"; transcript_id "MSTRG.61662.1"; exon_number "1";
3	StringTie	transcript	91270298	91272903	1000	+	.	gene_id "MSTRG.61664"; transcript_id "MSTRG.61664.1";
3	StringTie	exon	91270298	91270405	1000	+	.	gene_id "MSTRG.61664"; transcript_id "MSTRG.61664.1"; exon_number "1";
3	StringTie	exon	91270655	91270757	1000	+	.	gene_id "MSTRG.61664"; transcript_id "MSTRG.61664.1"; exon_number "2";
3	StringTie	exon	91271907	91272028	1000	+	.	gene_id "MSTRG.61664"; transcript_id "MSTRG.61664.1"; exon_number "3";
3	StringTie	exon	91272869	91272903	1000	+	.	gene_id "MSTRG.61664"; transcript_id "MSTRG.61664.1"; exon_number "4";
3	StringTie	transcript	91314504	91324508	1000	-	.	gene_id "MSTRG.61667"; transcript_id "MSTRG.61667.1";
3	StringTie	exon	91314504	91314771	1000	-	.	gene_id "MSTRG.61667"; transcript_id "MSTRG.61667.1"; exon_number "1";
3	StringTie	exon	91315601	91315870	1000	-	.	gene_id "MSTRG.61667"; transcript_id "MSTRG.61667.1"; exon_number "2";
3	StringTie	exon	91318094	91318194	1000	-	.	gene_id "MSTRG.61667"; transcript_id "MSTRG.61667.1"; exon_number "3";
3	StringTie	exon	91324044	91324508	1000	-	.	gene_id "MSTRG.61667"; transcript_id "MSTRG.61667.1"; exon_number "4";
3	StringTie	transcript	91314504	91324508	1000	-	.	gene_id "MSTRG.61667"; transcript_id "MSTRG.61667.2";
3	StringTie	exon	91314504	91314771	1000	-	.	gene_id "MSTRG.61667"; transcript_id "MSTRG.61667.2"; exon_number "1";
3	StringTie	exon	91315601	91315870	1000	-	.	gene_id "MSTRG.61667"; transcript_id "MSTRG.61667.2"; exon_number "2";
3	StringTie	exon	91324044	91324508	1000	-	.	gene_id "MSTRG.61667"; transcript_id "MSTRG.61667.2"; exon_number "3";
3	StringTie	transcript	91314504	91324508	1000	-	.	gene_id "MSTRG.61667"; transcript_id "MSTRG.61667.3";
3	StringTie	exon	91314504	91314896	1000	-	.	gene_id "MSTRG.61667"; transcript_id "MSTRG.61667.3"; exon_number "1";
3	StringTie	exon	91315601	91315870	1000	-	.	gene_id "MSTRG.61667"; transcript_id "MSTRG.61667.3"; exon_number "2";
3	StringTie	exon	91318094	91318194	1000	-	.	gene_id "MSTRG.61667"; transcript_id "MSTRG.61667.3"; exon_number "3";
3	StringTie	exon	91324044	91324508	1000	-	.	gene_id "MSTRG.61667"; transcript_id "MSTRG.61667.3"; exon_number "4";
3	StringTie	transcript	91322669	91329616	1000	+	.	gene_id "MSTRG.61668"; transcript_id "MSTRG.61668.1";
3	StringTie	exon	91322669	91322866	1000	+	.	gene_id "MSTRG.61668"; transcript_id "MSTRG.61668.1"; exon_number "1";
3	StringTie	exon	91326937	91326977	1000	+	.	gene_id "MSTRG.61668"; transcript_id "MSTRG.61668.1"; exon_number "2";
3	StringTie	exon	91329584	91329616	1000	+	.	gene_id "MSTRG.61668"; transcript_id "MSTRG.61668.1"; exon_number "3";
3	StringTie	transcript	91336352	91344847	1000	-	.	gene_id "MSTRG.61674"; transcript_id "MSTRG.61674.1";
3	StringTie	exon	91336352	91336403	1000	-	.	gene_id "MSTRG.61674"; transcript_id "MSTRG.61674.1"; exon_number "1";
3	StringTie	exon	91344387	91344847	1000	-	.	gene_id "MSTRG.61674"; transcript_id "MSTRG.61674.1"; exon_number "2";
3	StringTie	transcript	91337523	91344847	1000	-	.	gene_id "MSTRG.61674"; transcript_id "MSTRG.61674.2";
3	StringTie	exon	91337523	91337872	1000	-	.	gene_id "MSTRG.61674"; transcript_id "MSTRG.61674.2"; exon_number "1";
3	StringTie	exon	91344387	91344847	1000	-	.	gene_id "MSTRG.61674"; transcript_id "MSTRG.61674.2"; exon_number "2";
3	StringTie	transcript	91337591	91344847	1000	-	.	gene_id "MSTRG.61674"; transcript_id "MSTRG.61674.3";
3	StringTie	exon	91337591	91337872	1000	-	.	gene_id "MSTRG.61674"; transcript_id "MSTRG.61674.3"; exon_number "1";
3	StringTie	exon	91340510	91340578	1000	-	.	gene_id "MSTRG.61674"; transcript_id "MSTRG.61674.3"; exon_number "2";
3	StringTie	exon	91344387	91344847	1000	-	.	gene_id "MSTRG.61674"; transcript_id "MSTRG.61674.3"; exon_number "3";
3	StringTie	transcript	91340529	91344847	1000	-	.	gene_id "MSTRG.61674"; transcript_id "MSTRG.61674.4";
3	StringTie	exon	91340529	91340647	1000	-	.	gene_id "MSTRG.61674"; transcript_id "MSTRG.61674.4"; exon_number "1";
3	StringTie	exon	91344387	91344847	1000	-	.	gene_id "MSTRG.61674"; transcript_id "MSTRG.61674.4"; exon_number "2";
3	StringTie	transcript	91411606	91412085	1000	+	.	gene_id "MSTRG.61675"; transcript_id "MSTRG.61675.1";
3	StringTie	exon	91411606	91412085	1000	+	.	gene_id "MSTRG.61675"; transcript_id "MSTRG.61675.1"; exon_number "1";
3	StringTie	transcript	91412262	91433582	1000	+	.	gene_id "MSTRG.61676"; transcript_id "MSTRG.61676.1";
3	StringTie	exon	91412262	91412666	1000	+	.	gene_id "MSTRG.61676"; transcript_id "MSTRG.61676.1"; exon_number "1";
3	StringTie	exon	91417107	91417262	1000	+	.	gene_id "MSTRG.61676"; transcript_id "MSTRG.61676.1"; exon_number "2";
3	StringTie	exon	91426321	91426426	1000	+	.	gene_id "MSTRG.61676"; transcript_id "MSTRG.61676.1"; exon_number "3";
3	StringTie	exon	91427076	91427194	1000	+	.	gene_id "MSTRG.61676"; transcript_id "MSTRG.61676.1"; exon_number "4";
3	StringTie	exon	91428358	91428621	1000	+	.	gene_id "MSTRG.61676"; transcript_id "MSTRG.61676.1"; exon_number "5";
3	StringTie	exon	91433438	91433582	1000	+	.	gene_id "MSTRG.61676"; transcript_id "MSTRG.61676.1"; exon_number "6";
3	StringTie	transcript	91412296	91426426	1000	+	.	gene_id "MSTRG.61676"; transcript_id "MSTRG.61676.2";
3	StringTie	exon	91412296	91412666	1000	+	.	gene_id "MSTRG.61676"; transcript_id "MSTRG.61676.2"; exon_number "1";
3	StringTie	exon	91413244	91413321	1000	+	.	gene_id "MSTRG.61676"; transcript_id "MSTRG.61676.2"; exon_number "2";
3	StringTie	exon	91417107	91417262	1000	+	.	gene_id "MSTRG.61676"; transcript_id "MSTRG.61676.2"; exon_number "3";
3	StringTie	exon	91426321	91426426	1000	+	.	gene_id "MSTRG.61676"; transcript_id "MSTRG.61676.2"; exon_number "4";
3	StringTie	transcript	91442228	91444041	1000	+	.	gene_id "MSTRG.61678"; transcript_id "MSTRG.61678.1";
3	StringTie	exon	91442228	91442255	1000	+	.	gene_id "MSTRG.61678"; transcript_id "MSTRG.61678.1"; exon_number "1";
3	StringTie	exon	91443751	91444041	1000	+	.	gene_id "MSTRG.61678"; transcript_id "MSTRG.61678.1"; exon_number "2";
3	StringTie	transcript	91444684	91446147	1000	+	.	gene_id "MSTRG.61679"; transcript_id "MSTRG.61679.1";
3	StringTie	exon	91444684	91446147	1000	+	.	gene_id "MSTRG.61679"; transcript_id "MSTRG.61679.1"; exon_number "1";
3	StringTie	transcript	91475407	91484944	1000	-	.	gene_id "MSTRG.61680"; transcript_id "MSTRG.61680.1";
3	StringTie	exon	91475407	91475519	1000	-	.	gene_id "MSTRG.61680"; transcript_id "MSTRG.61680.1"; exon_number "1";
3	StringTie	exon	91475657	91475794	1000	-	.	gene_id "MSTRG.61680"; transcript_id "MSTRG.61680.1"; exon_number "2";
3	StringTie	exon	91481653	91481775	1000	-	.	gene_id "MSTRG.61680"; transcript_id "MSTRG.61680.1"; exon_number "3";
3	StringTie	exon	91481965	91482129	1000	-	.	gene_id "MSTRG.61680"; transcript_id "MSTRG.61680.1"; exon_number "4";
3	StringTie	exon	91482583	91482670	1000	-	.	gene_id "MSTRG.61680"; transcript_id "MSTRG.61680.1"; exon_number "5";
3	StringTie	exon	91484794	91484944	1000	-	.	gene_id "MSTRG.61680"; transcript_id "MSTRG.61680.1"; exon_number "6";
3	StringTie	transcript	91475407	91484944	1000	-	.	gene_id "MSTRG.61680"; transcript_id "MSTRG.61680.2";
3	StringTie	exon	91475407	91475519	1000	-	.	gene_id "MSTRG.61680"; transcript_id "MSTRG.61680.2"; exon_number "1";
3	StringTie	exon	91475657	91475794	1000	-	.	gene_id "MSTRG.61680"; transcript_id "MSTRG.61680.2"; exon_number "2";
3	StringTie	exon	91481653	91481775	1000	-	.	gene_id "MSTRG.61680"; transcript_id "MSTRG.61680.2"; exon_number "3";
3	StringTie	exon	91481965	91482119	1000	-	.	gene_id "MSTRG.61680"; transcript_id "MSTRG.61680.2"; exon_number "4";
3	StringTie	exon	91482583	91482670	1000	-	.	gene_id "MSTRG.61680"; transcript_id "MSTRG.61680.2"; exon_number "5";
3	StringTie	exon	91484794	91484944	1000	-	.	gene_id "MSTRG.61680"; transcript_id "MSTRG.61680.2"; exon_number "6";
3	StringTie	transcript	91489715	91506419	1000	+	.	gene_id "MSTRG.61681"; transcript_id "MSTRG.61681.1";
3	StringTie	exon	91489715	91490429	1000	+	.	gene_id "MSTRG.61681"; transcript_id "MSTRG.61681.1"; exon_number "1";
3	StringTie	exon	91505947	91506002	1000	+	.	gene_id "MSTRG.61681"; transcript_id "MSTRG.61681.1"; exon_number "2";
3	StringTie	exon	91506195	91506419	1000	+	.	gene_id "MSTRG.61681"; transcript_id "MSTRG.61681.1"; exon_number "3";
3	StringTie	transcript	91514549	91515025	1000	+	.	gene_id "MSTRG.61683"; transcript_id "MSTRG.61683.1";
3	StringTie	exon	91514549	91515025	1000	+	.	gene_id "MSTRG.61683"; transcript_id "MSTRG.61683.1"; exon_number "1";
3	StringTie	transcript	91528263	91530313	1000	+	.	gene_id "MSTRG.61685"; transcript_id "MSTRG.61685.1";
3	StringTie	exon	91528263	91528360	1000	+	.	gene_id "MSTRG.61685"; transcript_id "MSTRG.61685.1"; exon_number "1";
3	StringTie	exon	91529347	91530313	1000	+	.	gene_id "MSTRG.61685"; transcript_id "MSTRG.61685.1"; exon_number "2";
3	StringTie	transcript	91547535	91562930	1000	-	.	gene_id "MSTRG.61689"; transcript_id "MSTRG.61689.1";
3	StringTie	exon	91547535	91547818	1000	-	.	gene_id "MSTRG.61689"; transcript_id "MSTRG.61689.1"; exon_number "1";
3	StringTie	exon	91549498	91549584	1000	-	.	gene_id "MSTRG.61689"; transcript_id "MSTRG.61689.1"; exon_number "2";
3	StringTie	exon	91555077	91555201	1000	-	.	gene_id "MSTRG.61689"; transcript_id "MSTRG.61689.1"; exon_number "3";
3	StringTie	exon	91557144	91557221	1000	-	.	gene_id "MSTRG.61689"; transcript_id "MSTRG.61689.1"; exon_number "4";
3	StringTie	exon	91560848	91561009	1000	-	.	gene_id "MSTRG.61689"; transcript_id "MSTRG.61689.1"; exon_number "5";
3	StringTie	exon	91561746	91561863	1000	-	.	gene_id "MSTRG.61689"; transcript_id "MSTRG.61689.1"; exon_number "6";
3	StringTie	exon	91562717	91562930	1000	-	.	gene_id "MSTRG.61689"; transcript_id "MSTRG.61689.1"; exon_number "7";
3	StringTie	transcript	91549519	91562930	1000	-	.	gene_id "MSTRG.61689"; transcript_id "MSTRG.61689.2";
3	StringTie	exon	91549519	91549584	1000	-	.	gene_id "MSTRG.61689"; transcript_id "MSTRG.61689.2"; exon_number "1";
3	StringTie	exon	91557144	91557221	1000	-	.	gene_id "MSTRG.61689"; transcript_id "MSTRG.61689.2"; exon_number "2";
3	StringTie	exon	91560848	91561009	1000	-	.	gene_id "MSTRG.61689"; transcript_id "MSTRG.61689.2"; exon_number "3";
3	StringTie	exon	91561746	91561863	1000	-	.	gene_id "MSTRG.61689"; transcript_id "MSTRG.61689.2"; exon_number "4";
3	StringTie	exon	91562717	91562930	1000	-	.	gene_id "MSTRG.61689"; transcript_id "MSTRG.61689.2"; exon_number "5";
3	StringTie	transcript	91557142	91562930	1000	-	.	gene_id "MSTRG.61689"; transcript_id "MSTRG.61689.3";
3	StringTie	exon	91557142	91557221	1000	-	.	gene_id "MSTRG.61689"; transcript_id "MSTRG.61689.3"; exon_number "1";
3	StringTie	exon	91560848	91561009	1000	-	.	gene_id "MSTRG.61689"; transcript_id "MSTRG.61689.3"; exon_number "2";
3	StringTie	exon	91561699	91561863	1000	-	.	gene_id "MSTRG.61689"; transcript_id "MSTRG.61689.3"; exon_number "3";
3	StringTie	exon	91562717	91562930	1000	-	.	gene_id "MSTRG.61689"; transcript_id "MSTRG.61689.3"; exon_number "4";
3	StringTie	transcript	91560580	91562930	1000	-	.	gene_id "MSTRG.61689"; transcript_id "MSTRG.61689.4";
3	StringTie	exon	91560580	91560690	1000	-	.	gene_id "MSTRG.61689"; transcript_id "MSTRG.61689.4"; exon_number "1";
3	StringTie	exon	91560848	91561009	1000	-	.	gene_id "MSTRG.61689"; transcript_id "MSTRG.61689.4"; exon_number "2";
3	StringTie	exon	91561746	91561863	1000	-	.	gene_id "MSTRG.61689"; transcript_id "MSTRG.61689.4"; exon_number "3";
3	StringTie	exon	91562717	91562930	1000	-	.	gene_id "MSTRG.61689"; transcript_id "MSTRG.61689.4"; exon_number "4";
3	StringTie	transcript	91610791	91621116	1000	-	.	gene_id "MSTRG.61693"; transcript_id "MSTRG.61693.1";
3	StringTie	exon	91610791	91611482	1000	-	.	gene_id "MSTRG.61693"; transcript_id "MSTRG.61693.1"; exon_number "1";
3	StringTie	exon	91612489	91612523	1000	-	.	gene_id "MSTRG.61693"; transcript_id "MSTRG.61693.1"; exon_number "2";
3	StringTie	exon	91620885	91621116	1000	-	.	gene_id "MSTRG.61693"; transcript_id "MSTRG.61693.1"; exon_number "3";
3	StringTie	transcript	91610791	91621116	1000	-	.	gene_id "MSTRG.61693"; transcript_id "MSTRG.61693.2";
3	StringTie	exon	91610791	91611482	1000	-	.	gene_id "MSTRG.61693"; transcript_id "MSTRG.61693.2"; exon_number "1";
3	StringTie	exon	91612489	91612523	1000	-	.	gene_id "MSTRG.61693"; transcript_id "MSTRG.61693.2"; exon_number "2";
3	StringTie	exon	91621076	91621116	1000	-	.	gene_id "MSTRG.61693"; transcript_id "MSTRG.61693.2"; exon_number "3";
3	StringTie	transcript	91626270	91633586	1000	-	.	gene_id "MSTRG.61694"; transcript_id "MSTRG.61694.1";
3	StringTie	exon	91626270	91626320	1000	-	.	gene_id "MSTRG.61694"; transcript_id "MSTRG.61694.1"; exon_number "1";
3	StringTie	exon	91633196	91633586	1000	-	.	gene_id "MSTRG.61694"; transcript_id "MSTRG.61694.1"; exon_number "2";
3	StringTie	transcript	91635182	91656723	1000	+	.	gene_id "MSTRG.61695"; transcript_id "MSTRG.61695.1";
3	StringTie	exon	91635182	91635445	1000	+	.	gene_id "MSTRG.61695"; transcript_id "MSTRG.61695.1"; exon_number "1";
3	StringTie	exon	91637762	91637908	1000	+	.	gene_id "MSTRG.61695"; transcript_id "MSTRG.61695.1"; exon_number "2";
3	StringTie	exon	91656555	91656723	1000	+	.	gene_id "MSTRG.61695"; transcript_id "MSTRG.61695.1"; exon_number "3";
3	StringTie	transcript	91676223	91688902	1000	+	.	gene_id "MSTRG.61700"; transcript_id "MSTRG.61700.1";
3	StringTie	exon	91676223	91676510	1000	+	.	gene_id "MSTRG.61700"; transcript_id "MSTRG.61700.1"; exon_number "1";
3	StringTie	exon	91677890	91678036	1000	+	.	gene_id "MSTRG.61700"; transcript_id "MSTRG.61700.1"; exon_number "2";
3	StringTie	exon	91682910	91683062	1000	+	.	gene_id "MSTRG.61700"; transcript_id "MSTRG.61700.1"; exon_number "3";
3	StringTie	exon	91684216	91684375	1000	+	.	gene_id "MSTRG.61700"; transcript_id "MSTRG.61700.1"; exon_number "4";
3	StringTie	exon	91685807	91686031	1000	+	.	gene_id "MSTRG.61700"; transcript_id "MSTRG.61700.1"; exon_number "5";
3	StringTie	exon	91688816	91688902	1000	+	.	gene_id "MSTRG.61700"; transcript_id "MSTRG.61700.1"; exon_number "6";
3	StringTie	transcript	91686088	91686605	1000	-	.	gene_id "MSTRG.61701"; transcript_id "MSTRG.61701.1";
3	StringTie	exon	91686088	91686605	1000	-	.	gene_id "MSTRG.61701"; transcript_id "MSTRG.61701.1"; exon_number "1";
3	StringTie	transcript	91701659	91739491	1000	-	.	gene_id "MSTRG.61704"; transcript_id "MSTRG.61704.1";
3	StringTie	exon	91701659	91701848	1000	-	.	gene_id "MSTRG.61704"; transcript_id "MSTRG.61704.1"; exon_number "1";
3	StringTie	exon	91705169	91705304	1000	-	.	gene_id "MSTRG.61704"; transcript_id "MSTRG.61704.1"; exon_number "2";
3	StringTie	exon	91706111	91706209	1000	-	.	gene_id "MSTRG.61704"; transcript_id "MSTRG.61704.1"; exon_number "3";
3	StringTie	exon	91707743	91707803	1000	-	.	gene_id "MSTRG.61704"; transcript_id "MSTRG.61704.1"; exon_number "4";
3	StringTie	exon	91712768	91712837	1000	-	.	gene_id "MSTRG.61704"; transcript_id "MSTRG.61704.1"; exon_number "5";
3	StringTie	exon	91713788	91713992	1000	-	.	gene_id "MSTRG.61704"; transcript_id "MSTRG.61704.1"; exon_number "6";
3	StringTie	exon	91739217	91739491	1000	-	.	gene_id "MSTRG.61704"; transcript_id "MSTRG.61704.1"; exon_number "7";
3	StringTie	transcript	91706127	91739491	1000	-	.	gene_id "MSTRG.61704"; transcript_id "MSTRG.61704.2";
3	StringTie	exon	91706127	91706209	1000	-	.	gene_id "MSTRG.61704"; transcript_id "MSTRG.61704.2"; exon_number "1";
3	StringTie	exon	91707743	91707803	1000	-	.	gene_id "MSTRG.61704"; transcript_id "MSTRG.61704.2"; exon_number "2";
3	StringTie	exon	91712768	91712837	1000	-	.	gene_id "MSTRG.61704"; transcript_id "MSTRG.61704.2"; exon_number "3";
3	StringTie	exon	91713788	91713992	1000	-	.	gene_id "MSTRG.61704"; transcript_id "MSTRG.61704.2"; exon_number "4";
3	StringTie	exon	91714449	91714496	1000	-	.	gene_id "MSTRG.61704"; transcript_id "MSTRG.61704.2"; exon_number "5";
3	StringTie	exon	91739217	91739491	1000	-	.	gene_id "MSTRG.61704"; transcript_id "MSTRG.61704.2"; exon_number "6";
3	StringTie	transcript	91712768	91747714	1000	-	.	gene_id "MSTRG.61704"; transcript_id "MSTRG.61704.3";
3	StringTie	exon	91712768	91712837	1000	-	.	gene_id "MSTRG.61704"; transcript_id "MSTRG.61704.3"; exon_number "1";
3	StringTie	exon	91713788	91713992	1000	-	.	gene_id "MSTRG.61704"; transcript_id "MSTRG.61704.3"; exon_number "2";
3	StringTie	exon	91747374	91747714	1000	-	.	gene_id "MSTRG.61704"; transcript_id "MSTRG.61704.3"; exon_number "3";
3	StringTie	transcript	91780134	91780593	1000	-	.	gene_id "MSTRG.61705"; transcript_id "MSTRG.61705.1";
3	StringTie	exon	91780134	91780593	1000	-	.	gene_id "MSTRG.61705"; transcript_id "MSTRG.61705.1"; exon_number "1";
3	StringTie	transcript	91780696	91781422	1000	+	.	gene_id "MSTRG.61706"; transcript_id "MSTRG.61706.1";
3	StringTie	exon	91780696	91781422	1000	+	.	gene_id "MSTRG.61706"; transcript_id "MSTRG.61706.1"; exon_number "1";
3	StringTie	transcript	91785267	91785592	1000	+	.	gene_id "MSTRG.61707"; transcript_id "MSTRG.61707.1";
3	StringTie	exon	91785267	91785592	1000	+	.	gene_id "MSTRG.61707"; transcript_id "MSTRG.61707.1"; exon_number "1";
3	StringTie	transcript	91786054	91792066	1000	-	.	gene_id "MSTRG.61708"; transcript_id "MSTRG.61708.1";
3	StringTie	exon	91786054	91786206	1000	-	.	gene_id "MSTRG.61708"; transcript_id "MSTRG.61708.1"; exon_number "1";
3	StringTie	exon	91791275	91792066	1000	-	.	gene_id "MSTRG.61708"; transcript_id "MSTRG.61708.1"; exon_number "2";
3	StringTie	transcript	91839414	91839880	1000	-	.	gene_id "MSTRG.61710"; transcript_id "MSTRG.61710.1";
3	StringTie	exon	91839414	91839880	1000	-	.	gene_id "MSTRG.61710"; transcript_id "MSTRG.61710.1"; exon_number "1";
3	StringTie	transcript	91841589	91996619	1000	+	.	gene_id "MSTRG.61711"; transcript_id "MSTRG.61711.1";
3	StringTie	exon	91841589	91841762	1000	+	.	gene_id "MSTRG.61711"; transcript_id "MSTRG.61711.1"; exon_number "1";
3	StringTie	exon	91842763	91842835	1000	+	.	gene_id "MSTRG.61711"; transcript_id "MSTRG.61711.1"; exon_number "2";
3	StringTie	exon	91843059	91843120	1000	+	.	gene_id "MSTRG.61711"; transcript_id "MSTRG.61711.1"; exon_number "3";
3	StringTie	exon	91845878	91845962	1000	+	.	gene_id "MSTRG.61711"; transcript_id "MSTRG.61711.1"; exon_number "4";
3	StringTie	exon	91958468	91958557	1000	+	.	gene_id "MSTRG.61711"; transcript_id "MSTRG.61711.1"; exon_number "5";
3	StringTie	exon	91981493	91981552	1000	+	.	gene_id "MSTRG.61711"; transcript_id "MSTRG.61711.1"; exon_number "6";
3	StringTie	exon	91985721	91985787	1000	+	.	gene_id "MSTRG.61711"; transcript_id "MSTRG.61711.1"; exon_number "7";
3	StringTie	exon	91985904	91985980	1000	+	.	gene_id "MSTRG.61711"; transcript_id "MSTRG.61711.1"; exon_number "8";
3	StringTie	exon	91994658	91994722	1000	+	.	gene_id "MSTRG.61711"; transcript_id "MSTRG.61711.1"; exon_number "9";
3	StringTie	exon	91995350	91995398	1000	+	.	gene_id "MSTRG.61711"; transcript_id "MSTRG.61711.1"; exon_number "10";
3	StringTie	exon	91996011	91996046	1000	+	.	gene_id "MSTRG.61711"; transcript_id "MSTRG.61711.1"; exon_number "11";
3	StringTie	exon	91996565	91996619	1000	+	.	gene_id "MSTRG.61711"; transcript_id "MSTRG.61711.1"; exon_number "12";
3	StringTie	transcript	91841591	91996619	1000	+	.	gene_id "MSTRG.61711"; transcript_id "MSTRG.61711.2";
3	StringTie	exon	91841591	91841762	1000	+	.	gene_id "MSTRG.61711"; transcript_id "MSTRG.61711.2"; exon_number "1";
3	StringTie	exon	91842763	91842835	1000	+	.	gene_id "MSTRG.61711"; transcript_id "MSTRG.61711.2"; exon_number "2";
3	StringTie	exon	91843059	91843120	1000	+	.	gene_id "MSTRG.61711"; transcript_id "MSTRG.61711.2"; exon_number "3";
3	StringTie	exon	91845878	91845962	1000	+	.	gene_id "MSTRG.61711"; transcript_id "MSTRG.61711.2"; exon_number "4";
3	StringTie	exon	91958468	91958557	1000	+	.	gene_id "MSTRG.61711"; transcript_id "MSTRG.61711.2"; exon_number "5";
3	StringTie	exon	91980531	91980611	1000	+	.	gene_id "MSTRG.61711"; transcript_id "MSTRG.61711.2"; exon_number "6";
3	StringTie	exon	91981493	91981552	1000	+	.	gene_id "MSTRG.61711"; transcript_id "MSTRG.61711.2"; exon_number "7";
3	StringTie	exon	91985721	91985787	1000	+	.	gene_id "MSTRG.61711"; transcript_id "MSTRG.61711.2"; exon_number "8";
3	StringTie	exon	91985904	91985980	1000	+	.	gene_id "MSTRG.61711"; transcript_id "MSTRG.61711.2"; exon_number "9";
3	StringTie	exon	91994658	91994722	1000	+	.	gene_id "MSTRG.61711"; transcript_id "MSTRG.61711.2"; exon_number "10";
3	StringTie	exon	91995350	91995398	1000	+	.	gene_id "MSTRG.61711"; transcript_id "MSTRG.61711.2"; exon_number "11";
3	StringTie	exon	91996011	91996046	1000	+	.	gene_id "MSTRG.61711"; transcript_id "MSTRG.61711.2"; exon_number "12";
3	StringTie	exon	91996565	91996619	1000	+	.	gene_id "MSTRG.61711"; transcript_id "MSTRG.61711.2"; exon_number "13";
3	StringTie	transcript	91841599	91842642	1000	+	.	gene_id "MSTRG.61711"; transcript_id "MSTRG.61711.3";
3	StringTie	exon	91841599	91841762	1000	+	.	gene_id "MSTRG.61711"; transcript_id "MSTRG.61711.3"; exon_number "1";
3	StringTie	exon	91842614	91842642	1000	+	.	gene_id "MSTRG.61711"; transcript_id "MSTRG.61711.3"; exon_number "2";
3	StringTie	transcript	91890130	92006457	1000	+	.	gene_id "MSTRG.61711"; transcript_id "MSTRG.61711.4";
3	StringTie	exon	91890130	91890282	1000	+	.	gene_id "MSTRG.61711"; transcript_id "MSTRG.61711.4"; exon_number "1";
3	StringTie	exon	91958468	91958557	1000	+	.	gene_id "MSTRG.61711"; transcript_id "MSTRG.61711.4"; exon_number "2";
3	StringTie	exon	91981493	91981552	1000	+	.	gene_id "MSTRG.61711"; transcript_id "MSTRG.61711.4"; exon_number "3";
3	StringTie	exon	91985721	91985787	1000	+	.	gene_id "MSTRG.61711"; transcript_id "MSTRG.61711.4"; exon_number "4";
3	StringTie	exon	91985904	91985980	1000	+	.	gene_id "MSTRG.61711"; transcript_id "MSTRG.61711.4"; exon_number "5";
3	StringTie	exon	91994658	91994722	1000	+	.	gene_id "MSTRG.61711"; transcript_id "MSTRG.61711.4"; exon_number "6";
3	StringTie	exon	91995350	91995398	1000	+	.	gene_id "MSTRG.61711"; transcript_id "MSTRG.61711.4"; exon_number "7";
3	StringTie	exon	91996011	91996046	1000	+	.	gene_id "MSTRG.61711"; transcript_id "MSTRG.61711.4"; exon_number "8";
3	StringTie	exon	91996565	91996619	1000	+	.	gene_id "MSTRG.61711"; transcript_id "MSTRG.61711.4"; exon_number "9";
3	StringTie	exon	91997941	91998011	1000	+	.	gene_id "MSTRG.61711"; transcript_id "MSTRG.61711.4"; exon_number "10";
3	StringTie	exon	92004775	92004853	1000	+	.	gene_id "MSTRG.61711"; transcript_id "MSTRG.61711.4"; exon_number "11";
3	StringTie	exon	92005065	92005093	1000	+	.	gene_id "MSTRG.61711"; transcript_id "MSTRG.61711.4"; exon_number "12";
3	StringTie	exon	92005207	92005308	1000	+	.	gene_id "MSTRG.61711"; transcript_id "MSTRG.61711.4"; exon_number "13";
3	StringTie	exon	92006154	92006457	1000	+	.	gene_id "MSTRG.61711"; transcript_id "MSTRG.61711.4"; exon_number "14";
3	StringTie	transcript	91890130	92006457	1000	+	.	gene_id "MSTRG.61711"; transcript_id "MSTRG.61711.5";
3	StringTie	exon	91890130	91890282	1000	+	.	gene_id "MSTRG.61711"; transcript_id "MSTRG.61711.5"; exon_number "1";
3	StringTie	exon	91958468	91958557	1000	+	.	gene_id "MSTRG.61711"; transcript_id "MSTRG.61711.5"; exon_number "2";
3	StringTie	exon	91980531	91980611	1000	+	.	gene_id "MSTRG.61711"; transcript_id "MSTRG.61711.5"; exon_number "3";
3	StringTie	exon	91981493	91981552	1000	+	.	gene_id "MSTRG.61711"; transcript_id "MSTRG.61711.5"; exon_number "4";
3	StringTie	exon	91985721	91985787	1000	+	.	gene_id "MSTRG.61711"; transcript_id "MSTRG.61711.5"; exon_number "5";
3	StringTie	exon	91985904	91985980	1000	+	.	gene_id "MSTRG.61711"; transcript_id "MSTRG.61711.5"; exon_number "6";
3	StringTie	exon	91994658	91994722	1000	+	.	gene_id "MSTRG.61711"; transcript_id "MSTRG.61711.5"; exon_number "7";
3	StringTie	exon	91995350	91995398	1000	+	.	gene_id "MSTRG.61711"; transcript_id "MSTRG.61711.5"; exon_number "8";
3	StringTie	exon	91996011	91996046	1000	+	.	gene_id "MSTRG.61711"; transcript_id "MSTRG.61711.5"; exon_number "9";
3	StringTie	exon	91996565	91996619	1000	+	.	gene_id "MSTRG.61711"; transcript_id "MSTRG.61711.5"; exon_number "10";
3	StringTie	exon	91997941	91998011	1000	+	.	gene_id "MSTRG.61711"; transcript_id "MSTRG.61711.5"; exon_number "11";
3	StringTie	exon	92004775	92004853	1000	+	.	gene_id "MSTRG.61711"; transcript_id "MSTRG.61711.5"; exon_number "12";
3	StringTie	exon	92005065	92005093	1000	+	.	gene_id "MSTRG.61711"; transcript_id "MSTRG.61711.5"; exon_number "13";
3	StringTie	exon	92005207	92005308	1000	+	.	gene_id "MSTRG.61711"; transcript_id "MSTRG.61711.5"; exon_number "14";
3	StringTie	exon	92006154	92006457	1000	+	.	gene_id "MSTRG.61711"; transcript_id "MSTRG.61711.5"; exon_number "15";
3	StringTie	transcript	91890139	92006457	1000	+	.	gene_id "MSTRG.61711"; transcript_id "MSTRG.61711.6";
3	StringTie	exon	91890139	91890282	1000	+	.	gene_id "MSTRG.61711"; transcript_id "MSTRG.61711.6"; exon_number "1";
3	StringTie	exon	91958468	91958557	1000	+	.	gene_id "MSTRG.61711"; transcript_id "MSTRG.61711.6"; exon_number "2";
3	StringTie	exon	91980531	91980611	1000	+	.	gene_id "MSTRG.61711"; transcript_id "MSTRG.61711.6"; exon_number "3";
3	StringTie	exon	91981493	91981552	1000	+	.	gene_id "MSTRG.61711"; transcript_id "MSTRG.61711.6"; exon_number "4";
3	StringTie	exon	91985721	91985787	1000	+	.	gene_id "MSTRG.61711"; transcript_id "MSTRG.61711.6"; exon_number "5";
3	StringTie	exon	91985904	91985980	1000	+	.	gene_id "MSTRG.61711"; transcript_id "MSTRG.61711.6"; exon_number "6";
3	StringTie	exon	91994634	91994722	1000	+	.	gene_id "MSTRG.61711"; transcript_id "MSTRG.61711.6"; exon_number "7";
3	StringTie	exon	91995350	91995398	1000	+	.	gene_id "MSTRG.61711"; transcript_id "MSTRG.61711.6"; exon_number "8";
3	StringTie	exon	91996011	91996046	1000	+	.	gene_id "MSTRG.61711"; transcript_id "MSTRG.61711.6"; exon_number "9";
3	StringTie	exon	91996565	91996619	1000	+	.	gene_id "MSTRG.61711"; transcript_id "MSTRG.61711.6"; exon_number "10";
3	StringTie	exon	91997941	91998011	1000	+	.	gene_id "MSTRG.61711"; transcript_id "MSTRG.61711.6"; exon_number "11";
3	StringTie	exon	92004775	92004853	1000	+	.	gene_id "MSTRG.61711"; transcript_id "MSTRG.61711.6"; exon_number "12";
3	StringTie	exon	92005065	92005093	1000	+	.	gene_id "MSTRG.61711"; transcript_id "MSTRG.61711.6"; exon_number "13";
3	StringTie	exon	92005207	92005308	1000	+	.	gene_id "MSTRG.61711"; transcript_id "MSTRG.61711.6"; exon_number "14";
3	StringTie	exon	92006154	92006457	1000	+	.	gene_id "MSTRG.61711"; transcript_id "MSTRG.61711.6"; exon_number "15";
3	StringTie	transcript	91995349	91996619	1000	+	.	gene_id "MSTRG.61711"; transcript_id "MSTRG.61711.8";
3	StringTie	exon	91995349	91995398	1000	+	.	gene_id "MSTRG.61711"; transcript_id "MSTRG.61711.8"; exon_number "1";
3	StringTie	exon	91996011	91996060	1000	+	.	gene_id "MSTRG.61711"; transcript_id "MSTRG.61711.8"; exon_number "2";
3	StringTie	exon	91996565	91996619	1000	+	.	gene_id "MSTRG.61711"; transcript_id "MSTRG.61711.8"; exon_number "3";
3	StringTie	transcript	91868958	91869981	1000	-	.	gene_id "MSTRG.61712"; transcript_id "MSTRG.61712.1";
3	StringTie	exon	91868958	91869305	1000	-	.	gene_id "MSTRG.61712"; transcript_id "MSTRG.61712.1"; exon_number "1";
3	StringTie	exon	91869385	91869981	1000	-	.	gene_id "MSTRG.61712"; transcript_id "MSTRG.61712.1"; exon_number "2";
3	StringTie	transcript	91868958	91869981	1000	-	.	gene_id "MSTRG.61712"; transcript_id "MSTRG.61712.2";
3	StringTie	exon	91868958	91869311	1000	-	.	gene_id "MSTRG.61712"; transcript_id "MSTRG.61712.2"; exon_number "1";
3	StringTie	exon	91869409	91869981	1000	-	.	gene_id "MSTRG.61712"; transcript_id "MSTRG.61712.2"; exon_number "2";
3	StringTie	transcript	92007201	92007712	1000	+	.	gene_id "MSTRG.61713"; transcript_id "MSTRG.61713.1";
3	StringTie	exon	92007201	92007712	1000	+	.	gene_id "MSTRG.61713"; transcript_id "MSTRG.61713.1"; exon_number "1";
3	StringTie	transcript	92018418	92033833	1000	-	.	gene_id "MSTRG.61717"; transcript_id "MSTRG.61717.1";
3	StringTie	exon	92018418	92018526	1000	-	.	gene_id "MSTRG.61717"; transcript_id "MSTRG.61717.1"; exon_number "1";
3	StringTie	exon	92021798	92021955	1000	-	.	gene_id "MSTRG.61717"; transcript_id "MSTRG.61717.1"; exon_number "2";
3	StringTie	exon	92024049	92024234	1000	-	.	gene_id "MSTRG.61717"; transcript_id "MSTRG.61717.1"; exon_number "3";
3	StringTie	exon	92029480	92029595	1000	-	.	gene_id "MSTRG.61717"; transcript_id "MSTRG.61717.1"; exon_number "4";
3	StringTie	exon	92029683	92029866	1000	-	.	gene_id "MSTRG.61717"; transcript_id "MSTRG.61717.1"; exon_number "5";
3	StringTie	exon	92033401	92033833	1000	-	.	gene_id "MSTRG.61717"; transcript_id "MSTRG.61717.1"; exon_number "6";
3	StringTie	transcript	92021798	92033833	1000	-	.	gene_id "MSTRG.61717"; transcript_id "MSTRG.61717.2";
3	StringTie	exon	92021798	92021955	1000	-	.	gene_id "MSTRG.61717"; transcript_id "MSTRG.61717.2"; exon_number "1";
3	StringTie	exon	92029480	92029595	1000	-	.	gene_id "MSTRG.61717"; transcript_id "MSTRG.61717.2"; exon_number "2";
3	StringTie	exon	92029683	92029866	1000	-	.	gene_id "MSTRG.61717"; transcript_id "MSTRG.61717.2"; exon_number "3";
3	StringTie	exon	92033401	92033833	1000	-	.	gene_id "MSTRG.61717"; transcript_id "MSTRG.61717.2"; exon_number "4";
3	StringTie	transcript	92021877	92033833	1000	-	.	gene_id "MSTRG.61717"; transcript_id "MSTRG.61717.3";
3	StringTie	exon	92021877	92021955	1000	-	.	gene_id "MSTRG.61717"; transcript_id "MSTRG.61717.3"; exon_number "1";
3	StringTie	exon	92024049	92024234	1000	-	.	gene_id "MSTRG.61717"; transcript_id "MSTRG.61717.3"; exon_number "2";
3	StringTie	exon	92033401	92033833	1000	-	.	gene_id "MSTRG.61717"; transcript_id "MSTRG.61717.3"; exon_number "3";
3	StringTie	transcript	92029424	92033833	1000	-	.	gene_id "MSTRG.61717"; transcript_id "MSTRG.61717.4";
3	StringTie	exon	92029424	92029595	1000	-	.	gene_id "MSTRG.61717"; transcript_id "MSTRG.61717.4"; exon_number "1";
3	StringTie	exon	92029683	92029897	1000	-	.	gene_id "MSTRG.61717"; transcript_id "MSTRG.61717.4"; exon_number "2";
3	StringTie	exon	92033401	92033833	1000	-	.	gene_id "MSTRG.61717"; transcript_id "MSTRG.61717.4"; exon_number "3";
3	StringTie	transcript	92033885	92045252	1000	+	.	gene_id "MSTRG.61718"; transcript_id "MSTRG.61718.1";
3	StringTie	exon	92033885	92033998	1000	+	.	gene_id "MSTRG.61718"; transcript_id "MSTRG.61718.1"; exon_number "1";
3	StringTie	exon	92036804	92036909	1000	+	.	gene_id "MSTRG.61718"; transcript_id "MSTRG.61718.1"; exon_number "2";
3	StringTie	exon	92039231	92039485	1000	+	.	gene_id "MSTRG.61718"; transcript_id "MSTRG.61718.1"; exon_number "3";
3	StringTie	exon	92040406	92040554	1000	+	.	gene_id "MSTRG.61718"; transcript_id "MSTRG.61718.1"; exon_number "4";
3	StringTie	exon	92043614	92043701	1000	+	.	gene_id "MSTRG.61718"; transcript_id "MSTRG.61718.1"; exon_number "5";
3	StringTie	exon	92045105	92045252	1000	+	.	gene_id "MSTRG.61718"; transcript_id "MSTRG.61718.1"; exon_number "6";
3	StringTie	transcript	92033885	92043673	1000	+	.	gene_id "MSTRG.61718"; transcript_id "MSTRG.61718.2";
3	StringTie	exon	92033885	92034002	1000	+	.	gene_id "MSTRG.61718"; transcript_id "MSTRG.61718.2"; exon_number "1";
3	StringTie	exon	92039231	92039485	1000	+	.	gene_id "MSTRG.61718"; transcript_id "MSTRG.61718.2"; exon_number "2";
3	StringTie	exon	92040406	92040564	1000	+	.	gene_id "MSTRG.61718"; transcript_id "MSTRG.61718.2"; exon_number "3";
3	StringTie	exon	92043614	92043673	1000	+	.	gene_id "MSTRG.61718"; transcript_id "MSTRG.61718.2"; exon_number "4";
3	StringTie	transcript	92033885	92054234	1000	+	.	gene_id "MSTRG.61718"; transcript_id "MSTRG.61718.3";
3	StringTie	exon	92033885	92034002	1000	+	.	gene_id "MSTRG.61718"; transcript_id "MSTRG.61718.3"; exon_number "1";
3	StringTie	exon	92036804	92036909	1000	+	.	gene_id "MSTRG.61718"; transcript_id "MSTRG.61718.3"; exon_number "2";
3	StringTie	exon	92039231	92039485	1000	+	.	gene_id "MSTRG.61718"; transcript_id "MSTRG.61718.3"; exon_number "3";
3	StringTie	exon	92040406	92040564	1000	+	.	gene_id "MSTRG.61718"; transcript_id "MSTRG.61718.3"; exon_number "4";
3	StringTie	exon	92043614	92043701	1000	+	.	gene_id "MSTRG.61718"; transcript_id "MSTRG.61718.3"; exon_number "5";
3	StringTie	exon	92050204	92050308	1000	+	.	gene_id "MSTRG.61718"; transcript_id "MSTRG.61718.3"; exon_number "6";
3	StringTie	exon	92054137	92054234	1000	+	.	gene_id "MSTRG.61718"; transcript_id "MSTRG.61718.3"; exon_number "7";
3	StringTie	transcript	92033885	92050308	1000	+	.	gene_id "MSTRG.61718"; transcript_id "MSTRG.61718.4";
3	StringTie	exon	92033885	92033998	1000	+	.	gene_id "MSTRG.61718"; transcript_id "MSTRG.61718.4"; exon_number "1";
3	StringTie	exon	92039231	92039485	1000	+	.	gene_id "MSTRG.61718"; transcript_id "MSTRG.61718.4"; exon_number "2";
3	StringTie	exon	92040406	92040554	1000	+	.	gene_id "MSTRG.61718"; transcript_id "MSTRG.61718.4"; exon_number "3";
3	StringTie	exon	92043614	92043701	1000	+	.	gene_id "MSTRG.61718"; transcript_id "MSTRG.61718.4"; exon_number "4";
3	StringTie	exon	92050204	92050308	1000	+	.	gene_id "MSTRG.61718"; transcript_id "MSTRG.61718.4"; exon_number "5";
3	StringTie	transcript	92033885	92050336	1000	+	.	gene_id "MSTRG.61718"; transcript_id "MSTRG.61718.5";
3	StringTie	exon	92033885	92034002	1000	+	.	gene_id "MSTRG.61718"; transcript_id "MSTRG.61718.5"; exon_number "1";
3	StringTie	exon	92039231	92039485	1000	+	.	gene_id "MSTRG.61718"; transcript_id "MSTRG.61718.5"; exon_number "2";
3	StringTie	exon	92040406	92040554	1000	+	.	gene_id "MSTRG.61718"; transcript_id "MSTRG.61718.5"; exon_number "3";
3	StringTie	exon	92043614	92043701	1000	+	.	gene_id "MSTRG.61718"; transcript_id "MSTRG.61718.5"; exon_number "4";
3	StringTie	exon	92050204	92050336	1000	+	.	gene_id "MSTRG.61718"; transcript_id "MSTRG.61718.5"; exon_number "5";
3	StringTie	transcript	92033896	92043701	1000	+	.	gene_id "MSTRG.61718"; transcript_id "MSTRG.61718.6";
3	StringTie	exon	92033896	92033998	1000	+	.	gene_id "MSTRG.61718"; transcript_id "MSTRG.61718.6"; exon_number "1";
3	StringTie	exon	92039231	92039485	1000	+	.	gene_id "MSTRG.61718"; transcript_id "MSTRG.61718.6"; exon_number "2";
3	StringTie	exon	92040406	92040564	1000	+	.	gene_id "MSTRG.61718"; transcript_id "MSTRG.61718.6"; exon_number "3";
3	StringTie	exon	92043614	92043701	1000	+	.	gene_id "MSTRG.61718"; transcript_id "MSTRG.61718.6"; exon_number "4";
3	StringTie	transcript	92033896	92043673	1000	+	.	gene_id "MSTRG.61718"; transcript_id "MSTRG.61718.7";
3	StringTie	exon	92033896	92034002	1000	+	.	gene_id "MSTRG.61718"; transcript_id "MSTRG.61718.7"; exon_number "1";
3	StringTie	exon	92036804	92036909	1000	+	.	gene_id "MSTRG.61718"; transcript_id "MSTRG.61718.7"; exon_number "2";
3	StringTie	exon	92039231	92039485	1000	+	.	gene_id "MSTRG.61718"; transcript_id "MSTRG.61718.7"; exon_number "3";
3	StringTie	exon	92040406	92040554	1000	+	.	gene_id "MSTRG.61718"; transcript_id "MSTRG.61718.7"; exon_number "4";
3	StringTie	exon	92043614	92043673	1000	+	.	gene_id "MSTRG.61718"; transcript_id "MSTRG.61718.7"; exon_number "5";
3	StringTie	transcript	92033901	92034294	1000	+	.	gene_id "MSTRG.61718"; transcript_id "MSTRG.61718.8";
3	StringTie	exon	92033901	92033998	1000	+	.	gene_id "MSTRG.61718"; transcript_id "MSTRG.61718.8"; exon_number "1";
3	StringTie	exon	92034239	92034294	1000	+	.	gene_id "MSTRG.61718"; transcript_id "MSTRG.61718.8"; exon_number "2";
3	StringTie	transcript	92134270	92178763	1000	-	.	gene_id "MSTRG.61722"; transcript_id "MSTRG.61722.1";
3	StringTie	exon	92134270	92134501	1000	-	.	gene_id "MSTRG.61722"; transcript_id "MSTRG.61722.1"; exon_number "1";
3	StringTie	exon	92141841	92142034	1000	-	.	gene_id "MSTRG.61722"; transcript_id "MSTRG.61722.1"; exon_number "2";
3	StringTie	exon	92159624	92159765	1000	-	.	gene_id "MSTRG.61722"; transcript_id "MSTRG.61722.1"; exon_number "3";
3	StringTie	exon	92176282	92176425	1000	-	.	gene_id "MSTRG.61722"; transcript_id "MSTRG.61722.1"; exon_number "4";
3	StringTie	exon	92177212	92177725	1000	-	.	gene_id "MSTRG.61722"; transcript_id "MSTRG.61722.1"; exon_number "5";
3	StringTie	exon	92178548	92178763	1000	-	.	gene_id "MSTRG.61722"; transcript_id "MSTRG.61722.1"; exon_number "6";
3	StringTie	transcript	92177554	92203285	1000	+	.	gene_id "MSTRG.61723"; transcript_id "MSTRG.61723.4";
3	StringTie	exon	92177554	92177965	1000	+	.	gene_id "MSTRG.61723"; transcript_id "MSTRG.61723.4"; exon_number "1";
3	StringTie	exon	92181851	92181883	1000	+	.	gene_id "MSTRG.61723"; transcript_id "MSTRG.61723.4"; exon_number "2";
3	StringTie	exon	92182896	92183001	1000	+	.	gene_id "MSTRG.61723"; transcript_id "MSTRG.61723.4"; exon_number "3";
3	StringTie	exon	92184792	92184886	1000	+	.	gene_id "MSTRG.61723"; transcript_id "MSTRG.61723.4"; exon_number "4";
3	StringTie	exon	92187887	92188039	1000	+	.	gene_id "MSTRG.61723"; transcript_id "MSTRG.61723.4"; exon_number "5";
3	StringTie	exon	92190101	92190182	1000	+	.	gene_id "MSTRG.61723"; transcript_id "MSTRG.61723.4"; exon_number "6";
3	StringTie	exon	92191812	92191896	1000	+	.	gene_id "MSTRG.61723"; transcript_id "MSTRG.61723.4"; exon_number "7";
3	StringTie	exon	92194196	92194304	1000	+	.	gene_id "MSTRG.61723"; transcript_id "MSTRG.61723.4"; exon_number "8";
3	StringTie	exon	92202740	92203285	1000	+	.	gene_id "MSTRG.61723"; transcript_id "MSTRG.61723.4"; exon_number "9";
3	StringTie	transcript	92177554	92191896	1000	+	.	gene_id "MSTRG.61723"; transcript_id "MSTRG.61723.5";
3	StringTie	exon	92177554	92177965	1000	+	.	gene_id "MSTRG.61723"; transcript_id "MSTRG.61723.5"; exon_number "1";
3	StringTie	exon	92182896	92183001	1000	+	.	gene_id "MSTRG.61723"; transcript_id "MSTRG.61723.5"; exon_number "2";
3	StringTie	exon	92184792	92184886	1000	+	.	gene_id "MSTRG.61723"; transcript_id "MSTRG.61723.5"; exon_number "3";
3	StringTie	exon	92187887	92187934	1000	+	.	gene_id "MSTRG.61723"; transcript_id "MSTRG.61723.5"; exon_number "4";
3	StringTie	exon	92190101	92190182	1000	+	.	gene_id "MSTRG.61723"; transcript_id "MSTRG.61723.5"; exon_number "5";
3	StringTie	exon	92191812	92191896	1000	+	.	gene_id "MSTRG.61723"; transcript_id "MSTRG.61723.5"; exon_number "6";
3	StringTie	transcript	92177554	92190182	1000	+	.	gene_id "MSTRG.61723"; transcript_id "MSTRG.61723.6";
3	StringTie	exon	92177554	92177965	1000	+	.	gene_id "MSTRG.61723"; transcript_id "MSTRG.61723.6"; exon_number "1";
3	StringTie	exon	92181851	92181883	1000	+	.	gene_id "MSTRG.61723"; transcript_id "MSTRG.61723.6"; exon_number "2";
3	StringTie	exon	92182896	92183001	1000	+	.	gene_id "MSTRG.61723"; transcript_id "MSTRG.61723.6"; exon_number "3";
3	StringTie	exon	92184792	92184886	1000	+	.	gene_id "MSTRG.61723"; transcript_id "MSTRG.61723.6"; exon_number "4";
3	StringTie	exon	92187887	92187934	1000	+	.	gene_id "MSTRG.61723"; transcript_id "MSTRG.61723.6"; exon_number "5";
3	StringTie	exon	92190101	92190182	1000	+	.	gene_id "MSTRG.61723"; transcript_id "MSTRG.61723.6"; exon_number "6";
3	StringTie	transcript	92177578	92190182	1000	+	.	gene_id "MSTRG.61723"; transcript_id "MSTRG.61723.7";
3	StringTie	exon	92177578	92177965	1000	+	.	gene_id "MSTRG.61723"; transcript_id "MSTRG.61723.7"; exon_number "1";
3	StringTie	exon	92182896	92183001	1000	+	.	gene_id "MSTRG.61723"; transcript_id "MSTRG.61723.7"; exon_number "2";
3	StringTie	exon	92184792	92184886	1000	+	.	gene_id "MSTRG.61723"; transcript_id "MSTRG.61723.7"; exon_number "3";
3	StringTie	exon	92190101	92190182	1000	+	.	gene_id "MSTRG.61723"; transcript_id "MSTRG.61723.7"; exon_number "4";
3	StringTie	transcript	92177578	92187030	1000	+	.	gene_id "MSTRG.61723"; transcript_id "MSTRG.61723.8";
3	StringTie	exon	92177578	92177965	1000	+	.	gene_id "MSTRG.61723"; transcript_id "MSTRG.61723.8"; exon_number "1";
3	StringTie	exon	92182896	92183001	1000	+	.	gene_id "MSTRG.61723"; transcript_id "MSTRG.61723.8"; exon_number "2";
3	StringTie	exon	92184792	92184886	1000	+	.	gene_id "MSTRG.61723"; transcript_id "MSTRG.61723.8"; exon_number "3";
3	StringTie	exon	92186913	92187030	1000	+	.	gene_id "MSTRG.61723"; transcript_id "MSTRG.61723.8"; exon_number "4";
3	StringTie	transcript	92210163	92211330	1000	+	.	gene_id "MSTRG.61724"; transcript_id "MSTRG.61724.1";
3	StringTie	exon	92210163	92210295	1000	+	.	gene_id "MSTRG.61724"; transcript_id "MSTRG.61724.1"; exon_number "1";
3	StringTie	exon	92211286	92211330	1000	+	.	gene_id "MSTRG.61724"; transcript_id "MSTRG.61724.1"; exon_number "2";
3	StringTie	transcript	92211439	92221003	1000	+	.	gene_id "MSTRG.61725"; transcript_id "MSTRG.61725.1";
3	StringTie	exon	92211439	92211555	1000	+	.	gene_id "MSTRG.61725"; transcript_id "MSTRG.61725.1"; exon_number "1";
3	StringTie	exon	92216940	92217077	1000	+	.	gene_id "MSTRG.61725"; transcript_id "MSTRG.61725.1"; exon_number "2";
3	StringTie	exon	92219232	92219360	1000	+	.	gene_id "MSTRG.61725"; transcript_id "MSTRG.61725.1"; exon_number "3";
3	StringTie	exon	92220775	92221003	1000	+	.	gene_id "MSTRG.61725"; transcript_id "MSTRG.61725.1"; exon_number "4";
3	StringTie	transcript	92211439	92217085	1000	+	.	gene_id "MSTRG.61725"; transcript_id "MSTRG.61725.2";
3	StringTie	exon	92211439	92211555	1000	+	.	gene_id "MSTRG.61725"; transcript_id "MSTRG.61725.2"; exon_number "1";
3	StringTie	exon	92214732	92214860	1000	+	.	gene_id "MSTRG.61725"; transcript_id "MSTRG.61725.2"; exon_number "2";
3	StringTie	exon	92216644	92217085	1000	+	.	gene_id "MSTRG.61725"; transcript_id "MSTRG.61725.2"; exon_number "3";
3	StringTie	transcript	92211439	92217085	1000	+	.	gene_id "MSTRG.61725"; transcript_id "MSTRG.61725.3";
3	StringTie	exon	92211439	92211555	1000	+	.	gene_id "MSTRG.61725"; transcript_id "MSTRG.61725.3"; exon_number "1";
3	StringTie	exon	92212072	92212126	1000	+	.	gene_id "MSTRG.61725"; transcript_id "MSTRG.61725.3"; exon_number "2";
3	StringTie	exon	92214732	92214860	1000	+	.	gene_id "MSTRG.61725"; transcript_id "MSTRG.61725.3"; exon_number "3";
3	StringTie	exon	92216644	92217085	1000	+	.	gene_id "MSTRG.61725"; transcript_id "MSTRG.61725.3"; exon_number "4";
3	StringTie	transcript	92211439	92212951	1000	+	.	gene_id "MSTRG.61725"; transcript_id "MSTRG.61725.4";
3	StringTie	exon	92211439	92211555	1000	+	.	gene_id "MSTRG.61725"; transcript_id "MSTRG.61725.4"; exon_number "1";
3	StringTie	exon	92212870	92212951	1000	+	.	gene_id "MSTRG.61725"; transcript_id "MSTRG.61725.4"; exon_number "2";
3	StringTie	transcript	92211439	92221003	1000	+	.	gene_id "MSTRG.61725"; transcript_id "MSTRG.61725.5";
3	StringTie	exon	92211439	92211555	1000	+	.	gene_id "MSTRG.61725"; transcript_id "MSTRG.61725.5"; exon_number "1";
3	StringTie	exon	92216940	92217077	1000	+	.	gene_id "MSTRG.61725"; transcript_id "MSTRG.61725.5"; exon_number "2";
3	StringTie	exon	92220775	92221003	1000	+	.	gene_id "MSTRG.61725"; transcript_id "MSTRG.61725.5"; exon_number "3";
3	StringTie	transcript	92211447	92216939	1000	+	.	gene_id "MSTRG.61725"; transcript_id "MSTRG.61725.6";
3	StringTie	exon	92211447	92211555	1000	+	.	gene_id "MSTRG.61725"; transcript_id "MSTRG.61725.6"; exon_number "1";
3	StringTie	exon	92216644	92216939	1000	+	.	gene_id "MSTRG.61725"; transcript_id "MSTRG.61725.6"; exon_number "2";
3	StringTie	transcript	92211475	92213250	1000	+	.	gene_id "MSTRG.61725"; transcript_id "MSTRG.61725.7";
3	StringTie	exon	92211475	92211555	1000	+	.	gene_id "MSTRG.61725"; transcript_id "MSTRG.61725.7"; exon_number "1";
3	StringTie	exon	92213142	92213250	1000	+	.	gene_id "MSTRG.61725"; transcript_id "MSTRG.61725.7"; exon_number "2";
3	StringTie	transcript	92247563	92262649	1000	-	.	gene_id "MSTRG.61727"; transcript_id "MSTRG.61727.2";
3	StringTie	exon	92247563	92247619	1000	-	.	gene_id "MSTRG.61727"; transcript_id "MSTRG.61727.2"; exon_number "1";
3	StringTie	exon	92249079	92249210	1000	-	.	gene_id "MSTRG.61727"; transcript_id "MSTRG.61727.2"; exon_number "2";
3	StringTie	exon	92255994	92256480	1000	-	.	gene_id "MSTRG.61727"; transcript_id "MSTRG.61727.2"; exon_number "3";
3	StringTie	exon	92262154	92262649	1000	-	.	gene_id "MSTRG.61727"; transcript_id "MSTRG.61727.2"; exon_number "4";
3	StringTie	transcript	92262094	92296397	1000	+	.	gene_id "MSTRG.61728"; transcript_id "MSTRG.61728.1";
3	StringTie	exon	92262094	92262266	1000	+	.	gene_id "MSTRG.61728"; transcript_id "MSTRG.61728.1"; exon_number "1";
3	StringTie	exon	92272146	92272216	1000	+	.	gene_id "MSTRG.61728"; transcript_id "MSTRG.61728.1"; exon_number "2";
3	StringTie	exon	92272918	92273030	1000	+	.	gene_id "MSTRG.61728"; transcript_id "MSTRG.61728.1"; exon_number "3";
3	StringTie	exon	92286673	92286779	1000	+	.	gene_id "MSTRG.61728"; transcript_id "MSTRG.61728.1"; exon_number "4";
3	StringTie	exon	92288540	92288608	1000	+	.	gene_id "MSTRG.61728"; transcript_id "MSTRG.61728.1"; exon_number "5";
3	StringTie	exon	92293747	92293790	1000	+	.	gene_id "MSTRG.61728"; transcript_id "MSTRG.61728.1"; exon_number "6";
3	StringTie	exon	92296202	92296397	1000	+	.	gene_id "MSTRG.61728"; transcript_id "MSTRG.61728.1"; exon_number "7";
3	StringTie	transcript	92262111	92296397	1000	+	.	gene_id "MSTRG.61728"; transcript_id "MSTRG.61728.2";
3	StringTie	exon	92262111	92262487	1000	+	.	gene_id "MSTRG.61728"; transcript_id "MSTRG.61728.2"; exon_number "1";
3	StringTie	exon	92272146	92272216	1000	+	.	gene_id "MSTRG.61728"; transcript_id "MSTRG.61728.2"; exon_number "2";
3	StringTie	exon	92272918	92273030	1000	+	.	gene_id "MSTRG.61728"; transcript_id "MSTRG.61728.2"; exon_number "3";
3	StringTie	exon	92286673	92286779	1000	+	.	gene_id "MSTRG.61728"; transcript_id "MSTRG.61728.2"; exon_number "4";
3	StringTie	exon	92288540	92288608	1000	+	.	gene_id "MSTRG.61728"; transcript_id "MSTRG.61728.2"; exon_number "5";
3	StringTie	exon	92293747	92293790	1000	+	.	gene_id "MSTRG.61728"; transcript_id "MSTRG.61728.2"; exon_number "6";
3	StringTie	exon	92296202	92296397	1000	+	.	gene_id "MSTRG.61728"; transcript_id "MSTRG.61728.2"; exon_number "7";
3	StringTie	transcript	92262392	92296397	1000	+	.	gene_id "MSTRG.61728"; transcript_id "MSTRG.61728.4";
3	StringTie	exon	92262392	92262487	1000	+	.	gene_id "MSTRG.61728"; transcript_id "MSTRG.61728.4"; exon_number "1";
3	StringTie	exon	92272146	92272216	1000	+	.	gene_id "MSTRG.61728"; transcript_id "MSTRG.61728.4"; exon_number "2";
3	StringTie	exon	92272918	92273030	1000	+	.	gene_id "MSTRG.61728"; transcript_id "MSTRG.61728.4"; exon_number "3";
3	StringTie	exon	92286673	92286779	1000	+	.	gene_id "MSTRG.61728"; transcript_id "MSTRG.61728.4"; exon_number "4";
3	StringTie	exon	92288540	92288608	1000	+	.	gene_id "MSTRG.61728"; transcript_id "MSTRG.61728.4"; exon_number "5";
3	StringTie	exon	92296202	92296397	1000	+	.	gene_id "MSTRG.61728"; transcript_id "MSTRG.61728.4"; exon_number "6";
3	StringTie	transcript	92262392	92337551	1000	+	.	gene_id "MSTRG.61728"; transcript_id "MSTRG.61728.5";
3	StringTie	exon	92262392	92262487	1000	+	.	gene_id "MSTRG.61728"; transcript_id "MSTRG.61728.5"; exon_number "1";
3	StringTie	exon	92272146	92272216	1000	+	.	gene_id "MSTRG.61728"; transcript_id "MSTRG.61728.5"; exon_number "2";
3	StringTie	exon	92272918	92273030	1000	+	.	gene_id "MSTRG.61728"; transcript_id "MSTRG.61728.5"; exon_number "3";
3	StringTie	exon	92286673	92286779	1000	+	.	gene_id "MSTRG.61728"; transcript_id "MSTRG.61728.5"; exon_number "4";
3	StringTie	exon	92288540	92288608	1000	+	.	gene_id "MSTRG.61728"; transcript_id "MSTRG.61728.5"; exon_number "5";
3	StringTie	exon	92337464	92337551	1000	+	.	gene_id "MSTRG.61728"; transcript_id "MSTRG.61728.5"; exon_number "6";
3	StringTie	transcript	92262392	92263987	1000	+	.	gene_id "MSTRG.61728"; transcript_id "MSTRG.61728.6";
3	StringTie	exon	92262392	92262487	1000	+	.	gene_id "MSTRG.61728"; transcript_id "MSTRG.61728.6"; exon_number "1";
3	StringTie	exon	92263941	92263987	1000	+	.	gene_id "MSTRG.61728"; transcript_id "MSTRG.61728.6"; exon_number "2";
3	StringTie	transcript	92262404	92263889	1000	+	.	gene_id "MSTRG.61728"; transcript_id "MSTRG.61728.7";
3	StringTie	exon	92262404	92262487	1000	+	.	gene_id "MSTRG.61728"; transcript_id "MSTRG.61728.7"; exon_number "1";
3	StringTie	exon	92263781	92263889	1000	+	.	gene_id "MSTRG.61728"; transcript_id "MSTRG.61728.7"; exon_number "2";
3	StringTie	transcript	92262410	92337551	1000	+	.	gene_id "MSTRG.61728"; transcript_id "MSTRG.61728.8";
3	StringTie	exon	92262410	92262487	1000	+	.	gene_id "MSTRG.61728"; transcript_id "MSTRG.61728.8"; exon_number "1";
3	StringTie	exon	92272146	92272216	1000	+	.	gene_id "MSTRG.61728"; transcript_id "MSTRG.61728.8"; exon_number "2";
3	StringTie	exon	92272918	92273030	1000	+	.	gene_id "MSTRG.61728"; transcript_id "MSTRG.61728.8"; exon_number "3";
3	StringTie	exon	92286673	92286779	1000	+	.	gene_id "MSTRG.61728"; transcript_id "MSTRG.61728.8"; exon_number "4";
3	StringTie	exon	92288540	92288608	1000	+	.	gene_id "MSTRG.61728"; transcript_id "MSTRG.61728.8"; exon_number "5";
3	StringTie	exon	92293747	92293790	1000	+	.	gene_id "MSTRG.61728"; transcript_id "MSTRG.61728.8"; exon_number "6";
3	StringTie	exon	92337464	92337551	1000	+	.	gene_id "MSTRG.61728"; transcript_id "MSTRG.61728.8"; exon_number "7";
3	StringTie	transcript	92262419	92276230	1000	+	.	gene_id "MSTRG.61728"; transcript_id "MSTRG.61728.9";
3	StringTie	exon	92262419	92262487	1000	+	.	gene_id "MSTRG.61728"; transcript_id "MSTRG.61728.9"; exon_number "1";
3	StringTie	exon	92272146	92272216	1000	+	.	gene_id "MSTRG.61728"; transcript_id "MSTRG.61728.9"; exon_number "2";
3	StringTie	exon	92272918	92273030	1000	+	.	gene_id "MSTRG.61728"; transcript_id "MSTRG.61728.9"; exon_number "3";
3	StringTie	exon	92276129	92276230	1000	+	.	gene_id "MSTRG.61728"; transcript_id "MSTRG.61728.9"; exon_number "4";
3	StringTie	transcript	92262428	92299407	1000	+	.	gene_id "MSTRG.61728"; transcript_id "MSTRG.61728.10";
3	StringTie	exon	92262428	92262487	1000	+	.	gene_id "MSTRG.61728"; transcript_id "MSTRG.61728.10"; exon_number "1";
3	StringTie	exon	92272146	92272216	1000	+	.	gene_id "MSTRG.61728"; transcript_id "MSTRG.61728.10"; exon_number "2";
3	StringTie	exon	92272918	92273030	1000	+	.	gene_id "MSTRG.61728"; transcript_id "MSTRG.61728.10"; exon_number "3";
3	StringTie	exon	92286673	92286779	1000	+	.	gene_id "MSTRG.61728"; transcript_id "MSTRG.61728.10"; exon_number "4";
3	StringTie	exon	92288540	92288608	1000	+	.	gene_id "MSTRG.61728"; transcript_id "MSTRG.61728.10"; exon_number "5";
3	StringTie	exon	92293747	92293790	1000	+	.	gene_id "MSTRG.61728"; transcript_id "MSTRG.61728.10"; exon_number "6";
3	StringTie	exon	92299344	92299407	1000	+	.	gene_id "MSTRG.61728"; transcript_id "MSTRG.61728.10"; exon_number "7";
3	StringTie	transcript	92262688	92296397	1000	+	.	gene_id "MSTRG.61728"; transcript_id "MSTRG.61728.11";
3	StringTie	exon	92262688	92263156	1000	+	.	gene_id "MSTRG.61728"; transcript_id "MSTRG.61728.11"; exon_number "1";
3	StringTie	exon	92272146	92272216	1000	+	.	gene_id "MSTRG.61728"; transcript_id "MSTRG.61728.11"; exon_number "2";
3	StringTie	exon	92272918	92273030	1000	+	.	gene_id "MSTRG.61728"; transcript_id "MSTRG.61728.11"; exon_number "3";
3	StringTie	exon	92286673	92286779	1000	+	.	gene_id "MSTRG.61728"; transcript_id "MSTRG.61728.11"; exon_number "4";
3	StringTie	exon	92288540	92288608	1000	+	.	gene_id "MSTRG.61728"; transcript_id "MSTRG.61728.11"; exon_number "5";
3	StringTie	exon	92293747	92293790	1000	+	.	gene_id "MSTRG.61728"; transcript_id "MSTRG.61728.11"; exon_number "6";
3	StringTie	exon	92296202	92296397	1000	+	.	gene_id "MSTRG.61728"; transcript_id "MSTRG.61728.11"; exon_number "7";
3	StringTie	transcript	92262688	92296397	1000	+	.	gene_id "MSTRG.61728"; transcript_id "MSTRG.61728.12";
3	StringTie	exon	92262688	92263002	1000	+	.	gene_id "MSTRG.61728"; transcript_id "MSTRG.61728.12"; exon_number "1";
3	StringTie	exon	92272146	92272216	1000	+	.	gene_id "MSTRG.61728"; transcript_id "MSTRG.61728.12"; exon_number "2";
3	StringTie	exon	92272918	92273030	1000	+	.	gene_id "MSTRG.61728"; transcript_id "MSTRG.61728.12"; exon_number "3";
3	StringTie	exon	92286673	92286779	1000	+	.	gene_id "MSTRG.61728"; transcript_id "MSTRG.61728.12"; exon_number "4";
3	StringTie	exon	92288540	92288608	1000	+	.	gene_id "MSTRG.61728"; transcript_id "MSTRG.61728.12"; exon_number "5";
3	StringTie	exon	92293747	92293790	1000	+	.	gene_id "MSTRG.61728"; transcript_id "MSTRG.61728.12"; exon_number "6";
3	StringTie	exon	92296202	92296397	1000	+	.	gene_id "MSTRG.61728"; transcript_id "MSTRG.61728.12"; exon_number "7";
3	StringTie	transcript	92262688	92296397	1000	+	.	gene_id "MSTRG.61728"; transcript_id "MSTRG.61728.13";
3	StringTie	exon	92262688	92262737	1000	+	.	gene_id "MSTRG.61728"; transcript_id "MSTRG.61728.13"; exon_number "1";
3	StringTie	exon	92272146	92272216	1000	+	.	gene_id "MSTRG.61728"; transcript_id "MSTRG.61728.13"; exon_number "2";
3	StringTie	exon	92272918	92273030	1000	+	.	gene_id "MSTRG.61728"; transcript_id "MSTRG.61728.13"; exon_number "3";
3	StringTie	exon	92286673	92286779	1000	+	.	gene_id "MSTRG.61728"; transcript_id "MSTRG.61728.13"; exon_number "4";
3	StringTie	exon	92288540	92288608	1000	+	.	gene_id "MSTRG.61728"; transcript_id "MSTRG.61728.13"; exon_number "5";
3	StringTie	exon	92293747	92293790	1000	+	.	gene_id "MSTRG.61728"; transcript_id "MSTRG.61728.13"; exon_number "6";
3	StringTie	exon	92296202	92296397	1000	+	.	gene_id "MSTRG.61728"; transcript_id "MSTRG.61728.13"; exon_number "7";
3	StringTie	transcript	92262688	92263889	1000	+	.	gene_id "MSTRG.61728"; transcript_id "MSTRG.61728.14";
3	StringTie	exon	92262688	92262737	1000	+	.	gene_id "MSTRG.61728"; transcript_id "MSTRG.61728.14"; exon_number "1";
3	StringTie	exon	92263781	92263889	1000	+	.	gene_id "MSTRG.61728"; transcript_id "MSTRG.61728.14"; exon_number "2";
3	StringTie	transcript	92262831	92296397	1000	+	.	gene_id "MSTRG.61728"; transcript_id "MSTRG.61728.15";
3	StringTie	exon	92262831	92263002	1000	+	.	gene_id "MSTRG.61728"; transcript_id "MSTRG.61728.15"; exon_number "1";
3	StringTie	exon	92272146	92272216	1000	+	.	gene_id "MSTRG.61728"; transcript_id "MSTRG.61728.15"; exon_number "2";
3	StringTie	exon	92272918	92273030	1000	+	.	gene_id "MSTRG.61728"; transcript_id "MSTRG.61728.15"; exon_number "3";
3	StringTie	exon	92286673	92286779	1000	+	.	gene_id "MSTRG.61728"; transcript_id "MSTRG.61728.15"; exon_number "4";
3	StringTie	exon	92288540	92288608	1000	+	.	gene_id "MSTRG.61728"; transcript_id "MSTRG.61728.15"; exon_number "5";
3	StringTie	exon	92296202	92296397	1000	+	.	gene_id "MSTRG.61728"; transcript_id "MSTRG.61728.15"; exon_number "6";
3	StringTie	transcript	92262831	92337551	1000	+	.	gene_id "MSTRG.61728"; transcript_id "MSTRG.61728.16";
3	StringTie	exon	92262831	92263156	1000	+	.	gene_id "MSTRG.61728"; transcript_id "MSTRG.61728.16"; exon_number "1";
3	StringTie	exon	92272146	92272216	1000	+	.	gene_id "MSTRG.61728"; transcript_id "MSTRG.61728.16"; exon_number "2";
3	StringTie	exon	92272918	92273030	1000	+	.	gene_id "MSTRG.61728"; transcript_id "MSTRG.61728.16"; exon_number "3";
3	StringTie	exon	92286673	92286779	1000	+	.	gene_id "MSTRG.61728"; transcript_id "MSTRG.61728.16"; exon_number "4";
3	StringTie	exon	92288540	92288608	1000	+	.	gene_id "MSTRG.61728"; transcript_id "MSTRG.61728.16"; exon_number "5";
3	StringTie	exon	92337464	92337551	1000	+	.	gene_id "MSTRG.61728"; transcript_id "MSTRG.61728.16"; exon_number "6";
3	StringTie	transcript	92262840	92296397	1000	+	.	gene_id "MSTRG.61728"; transcript_id "MSTRG.61728.17";
3	StringTie	exon	92262840	92263156	1000	+	.	gene_id "MSTRG.61728"; transcript_id "MSTRG.61728.17"; exon_number "1";
3	StringTie	exon	92272146	92272216	1000	+	.	gene_id "MSTRG.61728"; transcript_id "MSTRG.61728.17"; exon_number "2";
3	StringTie	exon	92272918	92273030	1000	+	.	gene_id "MSTRG.61728"; transcript_id "MSTRG.61728.17"; exon_number "3";
3	StringTie	exon	92286673	92286779	1000	+	.	gene_id "MSTRG.61728"; transcript_id "MSTRG.61728.17"; exon_number "4";
3	StringTie	exon	92288540	92288608	1000	+	.	gene_id "MSTRG.61728"; transcript_id "MSTRG.61728.17"; exon_number "5";
3	StringTie	exon	92296202	92296397	1000	+	.	gene_id "MSTRG.61728"; transcript_id "MSTRG.61728.17"; exon_number "6";
3	StringTie	transcript	92262845	92299407	1000	+	.	gene_id "MSTRG.61728"; transcript_id "MSTRG.61728.18";
3	StringTie	exon	92262845	92263156	1000	+	.	gene_id "MSTRG.61728"; transcript_id "MSTRG.61728.18"; exon_number "1";
3	StringTie	exon	92272146	92272216	1000	+	.	gene_id "MSTRG.61728"; transcript_id "MSTRG.61728.18"; exon_number "2";
3	StringTie	exon	92272918	92273030	1000	+	.	gene_id "MSTRG.61728"; transcript_id "MSTRG.61728.18"; exon_number "3";
3	StringTie	exon	92286673	92286779	1000	+	.	gene_id "MSTRG.61728"; transcript_id "MSTRG.61728.18"; exon_number "4";
3	StringTie	exon	92288540	92288608	1000	+	.	gene_id "MSTRG.61728"; transcript_id "MSTRG.61728.18"; exon_number "5";
3	StringTie	exon	92293747	92293790	1000	+	.	gene_id "MSTRG.61728"; transcript_id "MSTRG.61728.18"; exon_number "6";
3	StringTie	exon	92299344	92299407	1000	+	.	gene_id "MSTRG.61728"; transcript_id "MSTRG.61728.18"; exon_number "7";
3	StringTie	transcript	92262845	92296397	1000	+	.	gene_id "MSTRG.61728"; transcript_id "MSTRG.61728.19";
3	StringTie	exon	92262845	92263002	1000	+	.	gene_id "MSTRG.61728"; transcript_id "MSTRG.61728.19"; exon_number "1";
3	StringTie	exon	92272146	92272216	1000	+	.	gene_id "MSTRG.61728"; transcript_id "MSTRG.61728.19"; exon_number "2";
3	StringTie	exon	92272918	92273030	1000	+	.	gene_id "MSTRG.61728"; transcript_id "MSTRG.61728.19"; exon_number "3";
3	StringTie	exon	92296202	92296397	1000	+	.	gene_id "MSTRG.61728"; transcript_id "MSTRG.61728.19"; exon_number "4";
3	StringTie	transcript	92262846	92337551	1000	+	.	gene_id "MSTRG.61728"; transcript_id "MSTRG.61728.20";
3	StringTie	exon	92262846	92263156	1000	+	.	gene_id "MSTRG.61728"; transcript_id "MSTRG.61728.20"; exon_number "1";
3	StringTie	exon	92272146	92272216	1000	+	.	gene_id "MSTRG.61728"; transcript_id "MSTRG.61728.20"; exon_number "2";
3	StringTie	exon	92272918	92273030	1000	+	.	gene_id "MSTRG.61728"; transcript_id "MSTRG.61728.20"; exon_number "3";
3	StringTie	exon	92286673	92286779	1000	+	.	gene_id "MSTRG.61728"; transcript_id "MSTRG.61728.20"; exon_number "4";
3	StringTie	exon	92288540	92288608	1000	+	.	gene_id "MSTRG.61728"; transcript_id "MSTRG.61728.20"; exon_number "5";
3	StringTie	exon	92293747	92293790	1000	+	.	gene_id "MSTRG.61728"; transcript_id "MSTRG.61728.20"; exon_number "6";
3	StringTie	exon	92337464	92337551	1000	+	.	gene_id "MSTRG.61728"; transcript_id "MSTRG.61728.20"; exon_number "7";
3	StringTie	transcript	92262852	92337551	1000	+	.	gene_id "MSTRG.61728"; transcript_id "MSTRG.61728.21";
3	StringTie	exon	92262852	92263002	1000	+	.	gene_id "MSTRG.61728"; transcript_id "MSTRG.61728.21"; exon_number "1";
3	StringTie	exon	92272146	92272216	1000	+	.	gene_id "MSTRG.61728"; transcript_id "MSTRG.61728.21"; exon_number "2";
3	StringTie	exon	92272918	92273030	1000	+	.	gene_id "MSTRG.61728"; transcript_id "MSTRG.61728.21"; exon_number "3";
3	StringTie	exon	92286673	92286779	1000	+	.	gene_id "MSTRG.61728"; transcript_id "MSTRG.61728.21"; exon_number "4";
3	StringTie	exon	92288540	92288608	1000	+	.	gene_id "MSTRG.61728"; transcript_id "MSTRG.61728.21"; exon_number "5";
3	StringTie	exon	92293747	92293790	1000	+	.	gene_id "MSTRG.61728"; transcript_id "MSTRG.61728.21"; exon_number "6";
3	StringTie	exon	92337464	92337551	1000	+	.	gene_id "MSTRG.61728"; transcript_id "MSTRG.61728.21"; exon_number "7";
3	StringTie	transcript	92262863	92337551	1000	+	.	gene_id "MSTRG.61728"; transcript_id "MSTRG.61728.22";
3	StringTie	exon	92262863	92263002	1000	+	.	gene_id "MSTRG.61728"; transcript_id "MSTRG.61728.22"; exon_number "1";
3	StringTie	exon	92272146	92272216	1000	+	.	gene_id "MSTRG.61728"; transcript_id "MSTRG.61728.22"; exon_number "2";
3	StringTie	exon	92272918	92273030	1000	+	.	gene_id "MSTRG.61728"; transcript_id "MSTRG.61728.22"; exon_number "3";
3	StringTie	exon	92286673	92286779	1000	+	.	gene_id "MSTRG.61728"; transcript_id "MSTRG.61728.22"; exon_number "4";
3	StringTie	exon	92288540	92288608	1000	+	.	gene_id "MSTRG.61728"; transcript_id "MSTRG.61728.22"; exon_number "5";
3	StringTie	exon	92337464	92337551	1000	+	.	gene_id "MSTRG.61728"; transcript_id "MSTRG.61728.22"; exon_number "6";
3	StringTie	transcript	92262863	92296397	1000	+	.	gene_id "MSTRG.61728"; transcript_id "MSTRG.61728.23";
3	StringTie	exon	92262863	92263002	1000	+	.	gene_id "MSTRG.61728"; transcript_id "MSTRG.61728.23"; exon_number "1";
3	StringTie	exon	92286673	92286779	1000	+	.	gene_id "MSTRG.61728"; transcript_id "MSTRG.61728.23"; exon_number "2";
3	StringTie	exon	92288540	92288608	1000	+	.	gene_id "MSTRG.61728"; transcript_id "MSTRG.61728.23"; exon_number "3";
3	StringTie	exon	92293747	92293790	1000	+	.	gene_id "MSTRG.61728"; transcript_id "MSTRG.61728.23"; exon_number "4";
3	StringTie	exon	92296202	92296397	1000	+	.	gene_id "MSTRG.61728"; transcript_id "MSTRG.61728.23"; exon_number "5";
3	StringTie	transcript	92262863	92325678	1000	+	.	gene_id "MSTRG.61728"; transcript_id "MSTRG.61728.24";
3	StringTie	exon	92262863	92263156	1000	+	.	gene_id "MSTRG.61728"; transcript_id "MSTRG.61728.24"; exon_number "1";
3	StringTie	exon	92272146	92272216	1000	+	.	gene_id "MSTRG.61728"; transcript_id "MSTRG.61728.24"; exon_number "2";
3	StringTie	exon	92272918	92273030	1000	+	.	gene_id "MSTRG.61728"; transcript_id "MSTRG.61728.24"; exon_number "3";
3	StringTie	exon	92286673	92286779	1000	+	.	gene_id "MSTRG.61728"; transcript_id "MSTRG.61728.24"; exon_number "4";
3	StringTie	exon	92288540	92288608	1000	+	.	gene_id "MSTRG.61728"; transcript_id "MSTRG.61728.24"; exon_number "5";
3	StringTie	exon	92293747	92293790	1000	+	.	gene_id "MSTRG.61728"; transcript_id "MSTRG.61728.24"; exon_number "6";
3	StringTie	exon	92325586	92325678	1000	+	.	gene_id "MSTRG.61728"; transcript_id "MSTRG.61728.24"; exon_number "7";
3	StringTie	transcript	92262882	92273030	1000	+	.	gene_id "MSTRG.61728"; transcript_id "MSTRG.61728.25";
3	StringTie	exon	92262882	92263023	1000	+	.	gene_id "MSTRG.61728"; transcript_id "MSTRG.61728.25"; exon_number "1";
3	StringTie	exon	92272146	92272216	1000	+	.	gene_id "MSTRG.61728"; transcript_id "MSTRG.61728.25"; exon_number "2";
3	StringTie	exon	92272918	92273030	1000	+	.	gene_id "MSTRG.61728"; transcript_id "MSTRG.61728.25"; exon_number "3";
3	StringTie	transcript	92262893	92299407	1000	+	.	gene_id "MSTRG.61728"; transcript_id "MSTRG.61728.26";
3	StringTie	exon	92262893	92263002	1000	+	.	gene_id "MSTRG.61728"; transcript_id "MSTRG.61728.26"; exon_number "1";
3	StringTie	exon	92272146	92272216	1000	+	.	gene_id "MSTRG.61728"; transcript_id "MSTRG.61728.26"; exon_number "2";
3	StringTie	exon	92272918	92273030	1000	+	.	gene_id "MSTRG.61728"; transcript_id "MSTRG.61728.26"; exon_number "3";
3	StringTie	exon	92286673	92286779	1000	+	.	gene_id "MSTRG.61728"; transcript_id "MSTRG.61728.26"; exon_number "4";
3	StringTie	exon	92288540	92288608	1000	+	.	gene_id "MSTRG.61728"; transcript_id "MSTRG.61728.26"; exon_number "5";
3	StringTie	exon	92293747	92293790	1000	+	.	gene_id "MSTRG.61728"; transcript_id "MSTRG.61728.26"; exon_number "6";
3	StringTie	exon	92299344	92299407	1000	+	.	gene_id "MSTRG.61728"; transcript_id "MSTRG.61728.26"; exon_number "7";
3	StringTie	transcript	92262893	92273030	1000	+	.	gene_id "MSTRG.61728"; transcript_id "MSTRG.61728.27";
3	StringTie	exon	92262893	92262969	1000	+	.	gene_id "MSTRG.61728"; transcript_id "MSTRG.61728.27"; exon_number "1";
3	StringTie	exon	92272146	92272216	1000	+	.	gene_id "MSTRG.61728"; transcript_id "MSTRG.61728.27"; exon_number "2";
3	StringTie	exon	92272918	92273030	1000	+	.	gene_id "MSTRG.61728"; transcript_id "MSTRG.61728.27"; exon_number "3";
3	StringTie	transcript	92262893	92296397	1000	+	.	gene_id "MSTRG.61728"; transcript_id "MSTRG.61728.28";
3	StringTie	exon	92262893	92263156	1000	+	.	gene_id "MSTRG.61728"; transcript_id "MSTRG.61728.28"; exon_number "1";
3	StringTie	exon	92272146	92272216	1000	+	.	gene_id "MSTRG.61728"; transcript_id "MSTRG.61728.28"; exon_number "2";
3	StringTie	exon	92272918	92273030	1000	+	.	gene_id "MSTRG.61728"; transcript_id "MSTRG.61728.28"; exon_number "3";
3	StringTie	exon	92286673	92286779	1000	+	.	gene_id "MSTRG.61728"; transcript_id "MSTRG.61728.28"; exon_number "4";
3	StringTie	exon	92296202	92296397	1000	+	.	gene_id "MSTRG.61728"; transcript_id "MSTRG.61728.28"; exon_number "5";
3	StringTie	transcript	92311160	92330772	1000	-	.	gene_id "MSTRG.61731"; transcript_id "MSTRG.61731.1";
3	StringTie	exon	92311160	92311394	1000	-	.	gene_id "MSTRG.61731"; transcript_id "MSTRG.61731.1"; exon_number "1";
3	StringTie	exon	92313625	92313824	1000	-	.	gene_id "MSTRG.61731"; transcript_id "MSTRG.61731.1"; exon_number "2";
3	StringTie	exon	92317852	92317995	1000	-	.	gene_id "MSTRG.61731"; transcript_id "MSTRG.61731.1"; exon_number "3";
3	StringTie	exon	92330353	92330772	1000	-	.	gene_id "MSTRG.61731"; transcript_id "MSTRG.61731.1"; exon_number "4";
3	StringTie	transcript	92311165	92330772	1000	-	.	gene_id "MSTRG.61731"; transcript_id "MSTRG.61731.2";
3	StringTie	exon	92311165	92311394	1000	-	.	gene_id "MSTRG.61731"; transcript_id "MSTRG.61731.2"; exon_number "1";
3	StringTie	exon	92313625	92313824	1000	-	.	gene_id "MSTRG.61731"; transcript_id "MSTRG.61731.2"; exon_number "2";
3	StringTie	exon	92317852	92317995	1000	-	.	gene_id "MSTRG.61731"; transcript_id "MSTRG.61731.2"; exon_number "3";
3	StringTie	exon	92330326	92330772	1000	-	.	gene_id "MSTRG.61731"; transcript_id "MSTRG.61731.2"; exon_number "4";
3	StringTie	transcript	92314170	92330772	1000	-	.	gene_id "MSTRG.61731"; transcript_id "MSTRG.61731.4";
3	StringTie	exon	92314170	92314205	1000	-	.	gene_id "MSTRG.61731"; transcript_id "MSTRG.61731.4"; exon_number "1";
3	StringTie	exon	92317852	92317995	1000	-	.	gene_id "MSTRG.61731"; transcript_id "MSTRG.61731.4"; exon_number "2";
3	StringTie	exon	92330353	92330772	1000	-	.	gene_id "MSTRG.61731"; transcript_id "MSTRG.61731.4"; exon_number "3";
3	StringTie	transcript	92326131	92330772	1000	-	.	gene_id "MSTRG.61731"; transcript_id "MSTRG.61731.5";
3	StringTie	exon	92326131	92326251	1000	-	.	gene_id "MSTRG.61731"; transcript_id "MSTRG.61731.5"; exon_number "1";
3	StringTie	exon	92330353	92330772	1000	-	.	gene_id "MSTRG.61731"; transcript_id "MSTRG.61731.5"; exon_number "2";
3	StringTie	transcript	92345036	92381616	1000	+	.	gene_id "MSTRG.61734"; transcript_id "MSTRG.61734.1";
3	StringTie	exon	92345036	92345189	1000	+	.	gene_id "MSTRG.61734"; transcript_id "MSTRG.61734.1"; exon_number "1";
3	StringTie	exon	92346366	92346445	1000	+	.	gene_id "MSTRG.61734"; transcript_id "MSTRG.61734.1"; exon_number "2";
3	StringTie	exon	92352003	92352166	1000	+	.	gene_id "MSTRG.61734"; transcript_id "MSTRG.61734.1"; exon_number "3";
3	StringTie	exon	92355818	92355898	1000	+	.	gene_id "MSTRG.61734"; transcript_id "MSTRG.61734.1"; exon_number "4";
3	StringTie	exon	92356168	92356255	1000	+	.	gene_id "MSTRG.61734"; transcript_id "MSTRG.61734.1"; exon_number "5";
3	StringTie	exon	92362126	92362242	1000	+	.	gene_id "MSTRG.61734"; transcript_id "MSTRG.61734.1"; exon_number "6";
3	StringTie	exon	92365555	92365721	1000	+	.	gene_id "MSTRG.61734"; transcript_id "MSTRG.61734.1"; exon_number "7";
3	StringTie	exon	92366063	92366245	1000	+	.	gene_id "MSTRG.61734"; transcript_id "MSTRG.61734.1"; exon_number "8";
3	StringTie	exon	92370499	92370629	1000	+	.	gene_id "MSTRG.61734"; transcript_id "MSTRG.61734.1"; exon_number "9";
3	StringTie	exon	92381522	92381616	1000	+	.	gene_id "MSTRG.61734"; transcript_id "MSTRG.61734.1"; exon_number "10";
3	StringTie	transcript	92345041	92353512	1000	+	.	gene_id "MSTRG.61734"; transcript_id "MSTRG.61734.2";
3	StringTie	exon	92345041	92345189	1000	+	.	gene_id "MSTRG.61734"; transcript_id "MSTRG.61734.2"; exon_number "1";
3	StringTie	exon	92346366	92346445	1000	+	.	gene_id "MSTRG.61734"; transcript_id "MSTRG.61734.2"; exon_number "2";
3	StringTie	exon	92352003	92352166	1000	+	.	gene_id "MSTRG.61734"; transcript_id "MSTRG.61734.2"; exon_number "3";
3	StringTie	exon	92353404	92353512	1000	+	.	gene_id "MSTRG.61734"; transcript_id "MSTRG.61734.2"; exon_number "4";
3	StringTie	transcript	92345044	92365721	1000	+	.	gene_id "MSTRG.61734"; transcript_id "MSTRG.61734.3";
3	StringTie	exon	92345044	92345189	1000	+	.	gene_id "MSTRG.61734"; transcript_id "MSTRG.61734.3"; exon_number "1";
3	StringTie	exon	92346366	92346445	1000	+	.	gene_id "MSTRG.61734"; transcript_id "MSTRG.61734.3"; exon_number "2";
3	StringTie	exon	92352003	92352166	1000	+	.	gene_id "MSTRG.61734"; transcript_id "MSTRG.61734.3"; exon_number "3";
3	StringTie	exon	92362126	92362242	1000	+	.	gene_id "MSTRG.61734"; transcript_id "MSTRG.61734.3"; exon_number "4";
3	StringTie	exon	92365555	92365721	1000	+	.	gene_id "MSTRG.61734"; transcript_id "MSTRG.61734.3"; exon_number "5";
3	StringTie	transcript	92345044	92374545	1000	+	.	gene_id "MSTRG.61734"; transcript_id "MSTRG.61734.4";
3	StringTie	exon	92345044	92345189	1000	+	.	gene_id "MSTRG.61734"; transcript_id "MSTRG.61734.4"; exon_number "1";
3	StringTie	exon	92346366	92346445	1000	+	.	gene_id "MSTRG.61734"; transcript_id "MSTRG.61734.4"; exon_number "2";
3	StringTie	exon	92352003	92352166	1000	+	.	gene_id "MSTRG.61734"; transcript_id "MSTRG.61734.4"; exon_number "3";
3	StringTie	exon	92355818	92355898	1000	+	.	gene_id "MSTRG.61734"; transcript_id "MSTRG.61734.4"; exon_number "4";
3	StringTie	exon	92356168	92356255	1000	+	.	gene_id "MSTRG.61734"; transcript_id "MSTRG.61734.4"; exon_number "5";
3	StringTie	exon	92362126	92362242	1000	+	.	gene_id "MSTRG.61734"; transcript_id "MSTRG.61734.4"; exon_number "6";
3	StringTie	exon	92370499	92370629	1000	+	.	gene_id "MSTRG.61734"; transcript_id "MSTRG.61734.4"; exon_number "7";
3	StringTie	exon	92374480	92374545	1000	+	.	gene_id "MSTRG.61734"; transcript_id "MSTRG.61734.4"; exon_number "8";
3	StringTie	transcript	92345044	92365721	1000	+	.	gene_id "MSTRG.61734"; transcript_id "MSTRG.61734.5";
3	StringTie	exon	92345044	92345189	1000	+	.	gene_id "MSTRG.61734"; transcript_id "MSTRG.61734.5"; exon_number "1";
3	StringTie	exon	92346366	92346445	1000	+	.	gene_id "MSTRG.61734"; transcript_id "MSTRG.61734.5"; exon_number "2";
3	StringTie	exon	92362126	92362242	1000	+	.	gene_id "MSTRG.61734"; transcript_id "MSTRG.61734.5"; exon_number "3";
3	StringTie	exon	92365555	92365721	1000	+	.	gene_id "MSTRG.61734"; transcript_id "MSTRG.61734.5"; exon_number "4";
3	StringTie	transcript	92345044	92362242	1000	+	.	gene_id "MSTRG.61734"; transcript_id "MSTRG.61734.6";
3	StringTie	exon	92345044	92345189	1000	+	.	gene_id "MSTRG.61734"; transcript_id "MSTRG.61734.6"; exon_number "1";
3	StringTie	exon	92346366	92346445	1000	+	.	gene_id "MSTRG.61734"; transcript_id "MSTRG.61734.6"; exon_number "2";
3	StringTie	exon	92355818	92355898	1000	+	.	gene_id "MSTRG.61734"; transcript_id "MSTRG.61734.6"; exon_number "3";
3	StringTie	exon	92356168	92356255	1000	+	.	gene_id "MSTRG.61734"; transcript_id "MSTRG.61734.6"; exon_number "4";
3	StringTie	exon	92362126	92362242	1000	+	.	gene_id "MSTRG.61734"; transcript_id "MSTRG.61734.6"; exon_number "5";
3	StringTie	transcript	92345044	92362242	1000	+	.	gene_id "MSTRG.61734"; transcript_id "MSTRG.61734.7";
3	StringTie	exon	92345044	92345189	1000	+	.	gene_id "MSTRG.61734"; transcript_id "MSTRG.61734.7"; exon_number "1";
3	StringTie	exon	92355818	92355898	1000	+	.	gene_id "MSTRG.61734"; transcript_id "MSTRG.61734.7"; exon_number "2";
3	StringTie	exon	92356168	92356255	1000	+	.	gene_id "MSTRG.61734"; transcript_id "MSTRG.61734.7"; exon_number "3";
3	StringTie	exon	92362126	92362242	1000	+	.	gene_id "MSTRG.61734"; transcript_id "MSTRG.61734.7"; exon_number "4";
3	StringTie	transcript	92345044	92381616	1000	+	.	gene_id "MSTRG.61734"; transcript_id "MSTRG.61734.8";
3	StringTie	exon	92345044	92345189	1000	+	.	gene_id "MSTRG.61734"; transcript_id "MSTRG.61734.8"; exon_number "1";
3	StringTie	exon	92346366	92346445	1000	+	.	gene_id "MSTRG.61734"; transcript_id "MSTRG.61734.8"; exon_number "2";
3	StringTie	exon	92352003	92352166	1000	+	.	gene_id "MSTRG.61734"; transcript_id "MSTRG.61734.8"; exon_number "3";
3	StringTie	exon	92355818	92355898	1000	+	.	gene_id "MSTRG.61734"; transcript_id "MSTRG.61734.8"; exon_number "4";
3	StringTie	exon	92356168	92356255	1000	+	.	gene_id "MSTRG.61734"; transcript_id "MSTRG.61734.8"; exon_number "5";
3	StringTie	exon	92362126	92362242	1000	+	.	gene_id "MSTRG.61734"; transcript_id "MSTRG.61734.8"; exon_number "6";
3	StringTie	exon	92381522	92381616	1000	+	.	gene_id "MSTRG.61734"; transcript_id "MSTRG.61734.8"; exon_number "7";
3	StringTie	transcript	92345044	92365721	1000	+	.	gene_id "MSTRG.61734"; transcript_id "MSTRG.61734.9";
3	StringTie	exon	92345044	92345189	1000	+	.	gene_id "MSTRG.61734"; transcript_id "MSTRG.61734.9"; exon_number "1";
3	StringTie	exon	92352003	92352166	1000	+	.	gene_id "MSTRG.61734"; transcript_id "MSTRG.61734.9"; exon_number "2";
3	StringTie	exon	92355818	92355898	1000	+	.	gene_id "MSTRG.61734"; transcript_id "MSTRG.61734.9"; exon_number "3";
3	StringTie	exon	92356168	92356255	1000	+	.	gene_id "MSTRG.61734"; transcript_id "MSTRG.61734.9"; exon_number "4";
3	StringTie	exon	92362126	92362242	1000	+	.	gene_id "MSTRG.61734"; transcript_id "MSTRG.61734.9"; exon_number "5";
3	StringTie	exon	92365555	92365721	1000	+	.	gene_id "MSTRG.61734"; transcript_id "MSTRG.61734.9"; exon_number "6";
3	StringTie	transcript	92345064	92382055	1000	+	.	gene_id "MSTRG.61734"; transcript_id "MSTRG.61734.10";
3	StringTie	exon	92345064	92345189	1000	+	.	gene_id "MSTRG.61734"; transcript_id "MSTRG.61734.10"; exon_number "1";
3	StringTie	exon	92346366	92346445	1000	+	.	gene_id "MSTRG.61734"; transcript_id "MSTRG.61734.10"; exon_number "2";
3	StringTie	exon	92352003	92352166	1000	+	.	gene_id "MSTRG.61734"; transcript_id "MSTRG.61734.10"; exon_number "3";
3	StringTie	exon	92355818	92355898	1000	+	.	gene_id "MSTRG.61734"; transcript_id "MSTRG.61734.10"; exon_number "4";
3	StringTie	exon	92356168	92356255	1000	+	.	gene_id "MSTRG.61734"; transcript_id "MSTRG.61734.10"; exon_number "5";
3	StringTie	exon	92362126	92362242	1000	+	.	gene_id "MSTRG.61734"; transcript_id "MSTRG.61734.10"; exon_number "6";
3	StringTie	exon	92381907	92382055	1000	+	.	gene_id "MSTRG.61734"; transcript_id "MSTRG.61734.10"; exon_number "7";
3	StringTie	transcript	92345064	92362242	1000	+	.	gene_id "MSTRG.61734"; transcript_id "MSTRG.61734.11";
3	StringTie	exon	92345064	92345189	1000	+	.	gene_id "MSTRG.61734"; transcript_id "MSTRG.61734.11"; exon_number "1";
3	StringTie	exon	92346366	92346445	1000	+	.	gene_id "MSTRG.61734"; transcript_id "MSTRG.61734.11"; exon_number "2";
3	StringTie	exon	92350764	92350788	1000	+	.	gene_id "MSTRG.61734"; transcript_id "MSTRG.61734.11"; exon_number "3";
3	StringTie	exon	92352003	92352166	1000	+	.	gene_id "MSTRG.61734"; transcript_id "MSTRG.61734.11"; exon_number "4";
3	StringTie	exon	92355818	92355898	1000	+	.	gene_id "MSTRG.61734"; transcript_id "MSTRG.61734.11"; exon_number "5";
3	StringTie	exon	92356168	92356255	1000	+	.	gene_id "MSTRG.61734"; transcript_id "MSTRG.61734.11"; exon_number "6";
3	StringTie	exon	92362126	92362242	1000	+	.	gene_id "MSTRG.61734"; transcript_id "MSTRG.61734.11"; exon_number "7";
3	StringTie	transcript	92345064	92360689	1000	+	.	gene_id "MSTRG.61734"; transcript_id "MSTRG.61734.12";
3	StringTie	exon	92345064	92345189	1000	+	.	gene_id "MSTRG.61734"; transcript_id "MSTRG.61734.12"; exon_number "1";
3	StringTie	exon	92346366	92346445	1000	+	.	gene_id "MSTRG.61734"; transcript_id "MSTRG.61734.12"; exon_number "2";
3	StringTie	exon	92352003	92352166	1000	+	.	gene_id "MSTRG.61734"; transcript_id "MSTRG.61734.12"; exon_number "3";
3	StringTie	exon	92355818	92355898	1000	+	.	gene_id "MSTRG.61734"; transcript_id "MSTRG.61734.12"; exon_number "4";
3	StringTie	exon	92356168	92356255	1000	+	.	gene_id "MSTRG.61734"; transcript_id "MSTRG.61734.12"; exon_number "5";
3	StringTie	exon	92360640	92360689	1000	+	.	gene_id "MSTRG.61734"; transcript_id "MSTRG.61734.12"; exon_number "6";
3	StringTie	transcript	92345064	92362242	1000	+	.	gene_id "MSTRG.61734"; transcript_id "MSTRG.61734.13";
3	StringTie	exon	92345064	92345189	1000	+	.	gene_id "MSTRG.61734"; transcript_id "MSTRG.61734.13"; exon_number "1";
3	StringTie	exon	92346366	92346445	1000	+	.	gene_id "MSTRG.61734"; transcript_id "MSTRG.61734.13"; exon_number "2";
3	StringTie	exon	92350764	92350788	1000	+	.	gene_id "MSTRG.61734"; transcript_id "MSTRG.61734.13"; exon_number "3";
3	StringTie	exon	92352003	92352166	1000	+	.	gene_id "MSTRG.61734"; transcript_id "MSTRG.61734.13"; exon_number "4";
3	StringTie	exon	92362126	92362242	1000	+	.	gene_id "MSTRG.61734"; transcript_id "MSTRG.61734.13"; exon_number "5";
3	StringTie	transcript	92345064	92360882	1000	+	.	gene_id "MSTRG.61734"; transcript_id "MSTRG.61734.14";
3	StringTie	exon	92345064	92345189	1000	+	.	gene_id "MSTRG.61734"; transcript_id "MSTRG.61734.14"; exon_number "1";
3	StringTie	exon	92346366	92346445	1000	+	.	gene_id "MSTRG.61734"; transcript_id "MSTRG.61734.14"; exon_number "2";
3	StringTie	exon	92352003	92352166	1000	+	.	gene_id "MSTRG.61734"; transcript_id "MSTRG.61734.14"; exon_number "3";
3	StringTie	exon	92355818	92355898	1000	+	.	gene_id "MSTRG.61734"; transcript_id "MSTRG.61734.14"; exon_number "4";
3	StringTie	exon	92356168	92356255	1000	+	.	gene_id "MSTRG.61734"; transcript_id "MSTRG.61734.14"; exon_number "5";
3	StringTie	exon	92360795	92360882	1000	+	.	gene_id "MSTRG.61734"; transcript_id "MSTRG.61734.14"; exon_number "6";
3	StringTie	transcript	92345064	92365721	1000	+	.	gene_id "MSTRG.61734"; transcript_id "MSTRG.61734.15";
3	StringTie	exon	92345064	92345189	1000	+	.	gene_id "MSTRG.61734"; transcript_id "MSTRG.61734.15"; exon_number "1";
3	StringTie	exon	92346366	92346445	1000	+	.	gene_id "MSTRG.61734"; transcript_id "MSTRG.61734.15"; exon_number "2";
3	StringTie	exon	92352003	92352166	1000	+	.	gene_id "MSTRG.61734"; transcript_id "MSTRG.61734.15"; exon_number "3";
3	StringTie	exon	92355818	92355898	1000	+	.	gene_id "MSTRG.61734"; transcript_id "MSTRG.61734.15"; exon_number "4";
3	StringTie	exon	92362126	92362242	1000	+	.	gene_id "MSTRG.61734"; transcript_id "MSTRG.61734.15"; exon_number "5";
3	StringTie	exon	92365555	92365721	1000	+	.	gene_id "MSTRG.61734"; transcript_id "MSTRG.61734.15"; exon_number "6";
3	StringTie	transcript	92345064	92382055	1000	+	.	gene_id "MSTRG.61734"; transcript_id "MSTRG.61734.16";
3	StringTie	exon	92345064	92345189	1000	+	.	gene_id "MSTRG.61734"; transcript_id "MSTRG.61734.16"; exon_number "1";
3	StringTie	exon	92346366	92346445	1000	+	.	gene_id "MSTRG.61734"; transcript_id "MSTRG.61734.16"; exon_number "2";
3	StringTie	exon	92352003	92352166	1000	+	.	gene_id "MSTRG.61734"; transcript_id "MSTRG.61734.16"; exon_number "3";
3	StringTie	exon	92362126	92362242	1000	+	.	gene_id "MSTRG.61734"; transcript_id "MSTRG.61734.16"; exon_number "4";
3	StringTie	exon	92381907	92382055	1000	+	.	gene_id "MSTRG.61734"; transcript_id "MSTRG.61734.16"; exon_number "5";
3	StringTie	transcript	92362731	92374545	1000	+	.	gene_id "MSTRG.61734"; transcript_id "MSTRG.61734.17";
3	StringTie	exon	92362731	92362803	1000	+	.	gene_id "MSTRG.61734"; transcript_id "MSTRG.61734.17"; exon_number "1";
3	StringTie	exon	92365555	92365721	1000	+	.	gene_id "MSTRG.61734"; transcript_id "MSTRG.61734.17"; exon_number "2";
3	StringTie	exon	92366063	92366245	1000	+	.	gene_id "MSTRG.61734"; transcript_id "MSTRG.61734.17"; exon_number "3";
3	StringTie	exon	92370499	92370629	1000	+	.	gene_id "MSTRG.61734"; transcript_id "MSTRG.61734.17"; exon_number "4";
3	StringTie	exon	92374480	92374545	1000	+	.	gene_id "MSTRG.61734"; transcript_id "MSTRG.61734.17"; exon_number "5";
3	StringTie	transcript	92362731	92366160	1000	+	.	gene_id "MSTRG.61734"; transcript_id "MSTRG.61734.18";
3	StringTie	exon	92362731	92362803	1000	+	.	gene_id "MSTRG.61734"; transcript_id "MSTRG.61734.18"; exon_number "1";
3	StringTie	exon	92366063	92366160	1000	+	.	gene_id "MSTRG.61734"; transcript_id "MSTRG.61734.18"; exon_number "2";
3	StringTie	transcript	92362736	92370552	1000	+	.	gene_id "MSTRG.61734"; transcript_id "MSTRG.61734.19";
3	StringTie	exon	92362736	92362803	1000	+	.	gene_id "MSTRG.61734"; transcript_id "MSTRG.61734.19"; exon_number "1";
3	StringTie	exon	92364814	92364916	1000	+	.	gene_id "MSTRG.61734"; transcript_id "MSTRG.61734.19"; exon_number "2";
3	StringTie	exon	92365555	92365721	1000	+	.	gene_id "MSTRG.61734"; transcript_id "MSTRG.61734.19"; exon_number "3";
3	StringTie	exon	92366063	92366245	1000	+	.	gene_id "MSTRG.61734"; transcript_id "MSTRG.61734.19"; exon_number "4";
3	StringTie	exon	92370499	92370552	1000	+	.	gene_id "MSTRG.61734"; transcript_id "MSTRG.61734.19"; exon_number "5";
3	StringTie	transcript	92362736	92382055	1000	+	.	gene_id "MSTRG.61734"; transcript_id "MSTRG.61734.20";
3	StringTie	exon	92362736	92362803	1000	+	.	gene_id "MSTRG.61734"; transcript_id "MSTRG.61734.20"; exon_number "1";
3	StringTie	exon	92370499	92370629	1000	+	.	gene_id "MSTRG.61734"; transcript_id "MSTRG.61734.20"; exon_number "2";
3	StringTie	exon	92381907	92382055	1000	+	.	gene_id "MSTRG.61734"; transcript_id "MSTRG.61734.20"; exon_number "3";
3	StringTie	transcript	92356158	92363556	1000	-	.	gene_id "MSTRG.61735"; transcript_id "MSTRG.61735.1";
3	StringTie	exon	92356158	92356391	1000	-	.	gene_id "MSTRG.61735"; transcript_id "MSTRG.61735.1"; exon_number "1";
3	StringTie	exon	92358390	92358452	1000	-	.	gene_id "MSTRG.61735"; transcript_id "MSTRG.61735.1"; exon_number "2";
3	StringTie	exon	92358776	92358956	1000	-	.	gene_id "MSTRG.61735"; transcript_id "MSTRG.61735.1"; exon_number "3";
3	StringTie	exon	92363451	92363556	1000	-	.	gene_id "MSTRG.61735"; transcript_id "MSTRG.61735.1"; exon_number "4";
3	StringTie	transcript	92358317	92363556	1000	-	.	gene_id "MSTRG.61735"; transcript_id "MSTRG.61735.2";
3	StringTie	exon	92358317	92358452	1000	-	.	gene_id "MSTRG.61735"; transcript_id "MSTRG.61735.2"; exon_number "1";
3	StringTie	exon	92358776	92358977	1000	-	.	gene_id "MSTRG.61735"; transcript_id "MSTRG.61735.2"; exon_number "2";
3	StringTie	exon	92363451	92363556	1000	-	.	gene_id "MSTRG.61735"; transcript_id "MSTRG.61735.2"; exon_number "3";
3	StringTie	transcript	92394936	92416144	1000	+	.	gene_id "MSTRG.61738"; transcript_id "MSTRG.61738.1";
3	StringTie	exon	92394936	92395239	1000	+	.	gene_id "MSTRG.61738"; transcript_id "MSTRG.61738.1"; exon_number "1";
3	StringTie	exon	92399257	92399377	1000	+	.	gene_id "MSTRG.61738"; transcript_id "MSTRG.61738.1"; exon_number "2";
3	StringTie	exon	92401638	92401739	1000	+	.	gene_id "MSTRG.61738"; transcript_id "MSTRG.61738.1"; exon_number "3";
3	StringTie	exon	92405382	92405556	1000	+	.	gene_id "MSTRG.61738"; transcript_id "MSTRG.61738.1"; exon_number "4";
3	StringTie	exon	92406870	92407008	1000	+	.	gene_id "MSTRG.61738"; transcript_id "MSTRG.61738.1"; exon_number "5";
3	StringTie	exon	92416093	92416144	1000	+	.	gene_id "MSTRG.61738"; transcript_id "MSTRG.61738.1"; exon_number "6";
3	StringTie	transcript	92394936	92419261	1000	+	.	gene_id "MSTRG.61738"; transcript_id "MSTRG.61738.2";
3	StringTie	exon	92394936	92395239	1000	+	.	gene_id "MSTRG.61738"; transcript_id "MSTRG.61738.2"; exon_number "1";
3	StringTie	exon	92399257	92399377	1000	+	.	gene_id "MSTRG.61738"; transcript_id "MSTRG.61738.2"; exon_number "2";
3	StringTie	exon	92401638	92401739	1000	+	.	gene_id "MSTRG.61738"; transcript_id "MSTRG.61738.2"; exon_number "3";
3	StringTie	exon	92405382	92405556	1000	+	.	gene_id "MSTRG.61738"; transcript_id "MSTRG.61738.2"; exon_number "4";
3	StringTie	exon	92406870	92407008	1000	+	.	gene_id "MSTRG.61738"; transcript_id "MSTRG.61738.2"; exon_number "5";
3	StringTie	exon	92411642	92411750	1000	+	.	gene_id "MSTRG.61738"; transcript_id "MSTRG.61738.2"; exon_number "6";
3	StringTie	exon	92416093	92416144	1000	+	.	gene_id "MSTRG.61738"; transcript_id "MSTRG.61738.2"; exon_number "7";
3	StringTie	exon	92419169	92419261	1000	+	.	gene_id "MSTRG.61738"; transcript_id "MSTRG.61738.2"; exon_number "8";
3	StringTie	transcript	92394946	92416144	1000	+	.	gene_id "MSTRG.61738"; transcript_id "MSTRG.61738.3";
3	StringTie	exon	92394946	92395239	1000	+	.	gene_id "MSTRG.61738"; transcript_id "MSTRG.61738.3"; exon_number "1";
3	StringTie	exon	92399257	92399377	1000	+	.	gene_id "MSTRG.61738"; transcript_id "MSTRG.61738.3"; exon_number "2";
3	StringTie	exon	92416093	92416144	1000	+	.	gene_id "MSTRG.61738"; transcript_id "MSTRG.61738.3"; exon_number "3";
3	StringTie	transcript	92394946	92407008	1000	+	.	gene_id "MSTRG.61738"; transcript_id "MSTRG.61738.4";
3	StringTie	exon	92394946	92395239	1000	+	.	gene_id "MSTRG.61738"; transcript_id "MSTRG.61738.4"; exon_number "1";
3	StringTie	exon	92399257	92399377	1000	+	.	gene_id "MSTRG.61738"; transcript_id "MSTRG.61738.4"; exon_number "2";
3	StringTie	exon	92401638	92401739	1000	+	.	gene_id "MSTRG.61738"; transcript_id "MSTRG.61738.4"; exon_number "3";
3	StringTie	exon	92405382	92405556	1000	+	.	gene_id "MSTRG.61738"; transcript_id "MSTRG.61738.4"; exon_number "4";
3	StringTie	exon	92406875	92407008	1000	+	.	gene_id "MSTRG.61738"; transcript_id "MSTRG.61738.4"; exon_number "5";
3	StringTie	transcript	92394993	92407008	1000	+	.	gene_id "MSTRG.61738"; transcript_id "MSTRG.61738.5";
3	StringTie	exon	92394993	92395239	1000	+	.	gene_id "MSTRG.61738"; transcript_id "MSTRG.61738.5"; exon_number "1";
3	StringTie	exon	92405382	92405556	1000	+	.	gene_id "MSTRG.61738"; transcript_id "MSTRG.61738.5"; exon_number "2";
3	StringTie	exon	92406870	92407008	1000	+	.	gene_id "MSTRG.61738"; transcript_id "MSTRG.61738.5"; exon_number "3";
3	StringTie	transcript	92479500	92649173	1000	+	.	gene_id "MSTRG.61742"; transcript_id "MSTRG.61742.1";
3	StringTie	exon	92479500	92479578	1000	+	.	gene_id "MSTRG.61742"; transcript_id "MSTRG.61742.1"; exon_number "1";
3	StringTie	exon	92480564	92480867	1000	+	.	gene_id "MSTRG.61742"; transcript_id "MSTRG.61742.1"; exon_number "2";
3	StringTie	exon	92640542	92640719	1000	+	.	gene_id "MSTRG.61742"; transcript_id "MSTRG.61742.1"; exon_number "3";
3	StringTie	exon	92648821	92649173	1000	+	.	gene_id "MSTRG.61742"; transcript_id "MSTRG.61742.1"; exon_number "4";
3	StringTie	transcript	92479508	92577739	1000	+	.	gene_id "MSTRG.61742"; transcript_id "MSTRG.61742.2";
3	StringTie	exon	92479508	92479578	1000	+	.	gene_id "MSTRG.61742"; transcript_id "MSTRG.61742.2"; exon_number "1";
3	StringTie	exon	92480564	92480867	1000	+	.	gene_id "MSTRG.61742"; transcript_id "MSTRG.61742.2"; exon_number "2";
3	StringTie	exon	92577655	92577739	1000	+	.	gene_id "MSTRG.61742"; transcript_id "MSTRG.61742.2"; exon_number "3";
3	StringTie	transcript	92719667	92727036	1000	+	.	gene_id "MSTRG.61742"; transcript_id "MSTRG.61742.4";
3	StringTie	exon	92719667	92719957	1000	+	.	gene_id "MSTRG.61742"; transcript_id "MSTRG.61742.4"; exon_number "1";
3	StringTie	exon	92721317	92721415	1000	+	.	gene_id "MSTRG.61742"; transcript_id "MSTRG.61742.4"; exon_number "2";
3	StringTie	exon	92726904	92727036	1000	+	.	gene_id "MSTRG.61742"; transcript_id "MSTRG.61742.4"; exon_number "3";
3	StringTie	transcript	92786054	92787915	1000	-	.	gene_id "MSTRG.61745"; transcript_id "MSTRG.61745.1";
3	StringTie	exon	92786054	92786168	1000	-	.	gene_id "MSTRG.61745"; transcript_id "MSTRG.61745.1"; exon_number "1";
3	StringTie	exon	92787788	92787915	1000	-	.	gene_id "MSTRG.61745"; transcript_id "MSTRG.61745.1"; exon_number "2";
3	StringTie	transcript	92805181	92807562	1000	+	.	gene_id "MSTRG.61746"; transcript_id "MSTRG.61746.1";
3	StringTie	exon	92805181	92805433	1000	+	.	gene_id "MSTRG.61746"; transcript_id "MSTRG.61746.1"; exon_number "1";
3	StringTie	exon	92807479	92807562	1000	+	.	gene_id "MSTRG.61746"; transcript_id "MSTRG.61746.1"; exon_number "2";
3	StringTie	transcript	92805181	92815120	1000	+	.	gene_id "MSTRG.61746"; transcript_id "MSTRG.61746.2";
3	StringTie	exon	92805181	92805433	1000	+	.	gene_id "MSTRG.61746"; transcript_id "MSTRG.61746.2"; exon_number "1";
3	StringTie	exon	92815047	92815120	1000	+	.	gene_id "MSTRG.61746"; transcript_id "MSTRG.61746.2"; exon_number "2";
3	StringTie	transcript	92805755	92806459	1000	+	.	gene_id "MSTRG.61747"; transcript_id "MSTRG.61747.1";
3	StringTie	exon	92805755	92806459	1000	+	.	gene_id "MSTRG.61747"; transcript_id "MSTRG.61747.1"; exon_number "1";
3	StringTie	transcript	92921294	92921810	1000	+	.	gene_id "MSTRG.61749"; transcript_id "MSTRG.61749.1";
3	StringTie	exon	92921294	92921810	1000	+	.	gene_id "MSTRG.61749"; transcript_id "MSTRG.61749.1"; exon_number "1";
3	StringTie	transcript	92951676	92967537	1000	+	.	gene_id "MSTRG.61751"; transcript_id "MSTRG.61751.1";
3	StringTie	exon	92951676	92951720	1000	+	.	gene_id "MSTRG.61751"; transcript_id "MSTRG.61751.1"; exon_number "1";
3	StringTie	exon	92955042	92955164	1000	+	.	gene_id "MSTRG.61751"; transcript_id "MSTRG.61751.1"; exon_number "2";
3	StringTie	exon	92963718	92963846	1000	+	.	gene_id "MSTRG.61751"; transcript_id "MSTRG.61751.1"; exon_number "3";
3	StringTie	exon	92967478	92967537	1000	+	.	gene_id "MSTRG.61751"; transcript_id "MSTRG.61751.1"; exon_number "4";
3	StringTie	transcript	92983243	92985532	1000	+	.	gene_id "MSTRG.61752"; transcript_id "MSTRG.61752.1";
3	StringTie	exon	92983243	92983342	1000	+	.	gene_id "MSTRG.61752"; transcript_id "MSTRG.61752.1"; exon_number "1";
3	StringTie	exon	92984314	92984466	1000	+	.	gene_id "MSTRG.61752"; transcript_id "MSTRG.61752.1"; exon_number "2";
3	StringTie	exon	92985339	92985532	1000	+	.	gene_id "MSTRG.61752"; transcript_id "MSTRG.61752.1"; exon_number "3";
3	StringTie	transcript	92998226	92998553	1000	+	.	gene_id "MSTRG.61753"; transcript_id "MSTRG.61753.1";
3	StringTie	exon	92998226	92998553	1000	+	.	gene_id "MSTRG.61753"; transcript_id "MSTRG.61753.1"; exon_number "1";
3	StringTie	transcript	93003012	93012547	1000	+	.	gene_id "MSTRG.61755"; transcript_id "MSTRG.61755.1";
3	StringTie	exon	93003012	93003248	1000	+	.	gene_id "MSTRG.61755"; transcript_id "MSTRG.61755.1"; exon_number "1";
3	StringTie	exon	93006156	93006214	1000	+	.	gene_id "MSTRG.61755"; transcript_id "MSTRG.61755.1"; exon_number "2";
3	StringTie	exon	93008569	93008679	1000	+	.	gene_id "MSTRG.61755"; transcript_id "MSTRG.61755.1"; exon_number "3";
3	StringTie	exon	93010911	93010993	1000	+	.	gene_id "MSTRG.61755"; transcript_id "MSTRG.61755.1"; exon_number "4";
3	StringTie	exon	93012084	93012547	1000	+	.	gene_id "MSTRG.61755"; transcript_id "MSTRG.61755.1"; exon_number "5";
3	StringTie	transcript	93003012	93012412	1000	+	.	gene_id "MSTRG.61755"; transcript_id "MSTRG.61755.2";
3	StringTie	exon	93003012	93003248	1000	+	.	gene_id "MSTRG.61755"; transcript_id "MSTRG.61755.2"; exon_number "1";
3	StringTie	exon	93006156	93006214	1000	+	.	gene_id "MSTRG.61755"; transcript_id "MSTRG.61755.2"; exon_number "2";
3	StringTie	exon	93008569	93008679	1000	+	.	gene_id "MSTRG.61755"; transcript_id "MSTRG.61755.2"; exon_number "3";
3	StringTie	exon	93012084	93012412	1000	+	.	gene_id "MSTRG.61755"; transcript_id "MSTRG.61755.2"; exon_number "4";
3	StringTie	transcript	93003012	93012412	1000	+	.	gene_id "MSTRG.61755"; transcript_id "MSTRG.61755.3";
3	StringTie	exon	93003012	93003248	1000	+	.	gene_id "MSTRG.61755"; transcript_id "MSTRG.61755.3"; exon_number "1";
3	StringTie	exon	93006156	93006214	1000	+	.	gene_id "MSTRG.61755"; transcript_id "MSTRG.61755.3"; exon_number "2";
3	StringTie	exon	93008569	93008679	1000	+	.	gene_id "MSTRG.61755"; transcript_id "MSTRG.61755.3"; exon_number "3";
3	StringTie	exon	93012124	93012412	1000	+	.	gene_id "MSTRG.61755"; transcript_id "MSTRG.61755.3"; exon_number "4";
3	StringTie	transcript	93003021	93012412	1000	+	.	gene_id "MSTRG.61755"; transcript_id "MSTRG.61755.4";
3	StringTie	exon	93003021	93003248	1000	+	.	gene_id "MSTRG.61755"; transcript_id "MSTRG.61755.4"; exon_number "1";
3	StringTie	exon	93006156	93006214	1000	+	.	gene_id "MSTRG.61755"; transcript_id "MSTRG.61755.4"; exon_number "2";
3	StringTie	exon	93008569	93008679	1000	+	.	gene_id "MSTRG.61755"; transcript_id "MSTRG.61755.4"; exon_number "3";
3	StringTie	exon	93010911	93010993	1000	+	.	gene_id "MSTRG.61755"; transcript_id "MSTRG.61755.4"; exon_number "4";
3	StringTie	exon	93012124	93012412	1000	+	.	gene_id "MSTRG.61755"; transcript_id "MSTRG.61755.4"; exon_number "5";
3	StringTie	transcript	93003038	93009011	1000	+	.	gene_id "MSTRG.61755"; transcript_id "MSTRG.61755.5";
3	StringTie	exon	93003038	93003248	1000	+	.	gene_id "MSTRG.61755"; transcript_id "MSTRG.61755.5"; exon_number "1";
3	StringTie	exon	93006156	93006214	1000	+	.	gene_id "MSTRG.61755"; transcript_id "MSTRG.61755.5"; exon_number "2";
3	StringTie	exon	93008569	93008679	1000	+	.	gene_id "MSTRG.61755"; transcript_id "MSTRG.61755.5"; exon_number "3";
3	StringTie	exon	93008802	93009011	1000	+	.	gene_id "MSTRG.61755"; transcript_id "MSTRG.61755.5"; exon_number "4";
3	StringTie	transcript	93003065	93012412	1000	+	.	gene_id "MSTRG.61755"; transcript_id "MSTRG.61755.6";
3	StringTie	exon	93003065	93003248	1000	+	.	gene_id "MSTRG.61755"; transcript_id "MSTRG.61755.6"; exon_number "1";
3	StringTie	exon	93006156	93006214	1000	+	.	gene_id "MSTRG.61755"; transcript_id "MSTRG.61755.6"; exon_number "2";
3	StringTie	exon	93010911	93010993	1000	+	.	gene_id "MSTRG.61755"; transcript_id "MSTRG.61755.6"; exon_number "3";
3	StringTie	exon	93012084	93012412	1000	+	.	gene_id "MSTRG.61755"; transcript_id "MSTRG.61755.6"; exon_number "4";
3	StringTie	transcript	93003068	93012412	1000	+	.	gene_id "MSTRG.61755"; transcript_id "MSTRG.61755.7";
3	StringTie	exon	93003068	93003248	1000	+	.	gene_id "MSTRG.61755"; transcript_id "MSTRG.61755.7"; exon_number "1";
3	StringTie	exon	93006156	93006214	1000	+	.	gene_id "MSTRG.61755"; transcript_id "MSTRG.61755.7"; exon_number "2";
3	StringTie	exon	93008569	93008679	1000	+	.	gene_id "MSTRG.61755"; transcript_id "MSTRG.61755.7"; exon_number "3";
3	StringTie	exon	93010770	93010993	1000	+	.	gene_id "MSTRG.61755"; transcript_id "MSTRG.61755.7"; exon_number "4";
3	StringTie	exon	93012084	93012412	1000	+	.	gene_id "MSTRG.61755"; transcript_id "MSTRG.61755.7"; exon_number "5";
3	StringTie	transcript	93003743	93014819	1000	-	.	gene_id "MSTRG.61756"; transcript_id "MSTRG.61756.1";
3	StringTie	exon	93003743	93003815	1000	-	.	gene_id "MSTRG.61756"; transcript_id "MSTRG.61756.1"; exon_number "1";
3	StringTie	exon	93014672	93014819	1000	-	.	gene_id "MSTRG.61756"; transcript_id "MSTRG.61756.1"; exon_number "2";
3	StringTie	transcript	93006268	93014819	1000	-	.	gene_id "MSTRG.61756"; transcript_id "MSTRG.61756.3";
3	StringTie	exon	93006268	93006738	1000	-	.	gene_id "MSTRG.61756"; transcript_id "MSTRG.61756.3"; exon_number "1";
3	StringTie	exon	93014672	93014819	1000	-	.	gene_id "MSTRG.61756"; transcript_id "MSTRG.61756.3"; exon_number "2";
3	StringTie	transcript	93006481	93014819	1000	-	.	gene_id "MSTRG.61756"; transcript_id "MSTRG.61756.4";
3	StringTie	exon	93006481	93006506	1000	-	.	gene_id "MSTRG.61756"; transcript_id "MSTRG.61756.4"; exon_number "1";
3	StringTie	exon	93014672	93014819	1000	-	.	gene_id "MSTRG.61756"; transcript_id "MSTRG.61756.4"; exon_number "2";
3	StringTie	transcript	93006494	93014819	1000	-	.	gene_id "MSTRG.61756"; transcript_id "MSTRG.61756.5";
3	StringTie	exon	93006494	93006738	1000	-	.	gene_id "MSTRG.61756"; transcript_id "MSTRG.61756.5"; exon_number "1";
3	StringTie	exon	93007008	93007226	1000	-	.	gene_id "MSTRG.61756"; transcript_id "MSTRG.61756.5"; exon_number "2";
3	StringTie	exon	93014672	93014819	1000	-	.	gene_id "MSTRG.61756"; transcript_id "MSTRG.61756.5"; exon_number "3";
3	StringTie	transcript	93006555	93014819	1000	-	.	gene_id "MSTRG.61756"; transcript_id "MSTRG.61756.6";
3	StringTie	exon	93006555	93006738	1000	-	.	gene_id "MSTRG.61756"; transcript_id "MSTRG.61756.6"; exon_number "1";
3	StringTie	exon	93007008	93007223	1000	-	.	gene_id "MSTRG.61756"; transcript_id "MSTRG.61756.6"; exon_number "2";
3	StringTie	exon	93014672	93014819	1000	-	.	gene_id "MSTRG.61756"; transcript_id "MSTRG.61756.6"; exon_number "3";
3	StringTie	transcript	93010763	93014819	1000	-	.	gene_id "MSTRG.61756"; transcript_id "MSTRG.61756.7";
3	StringTie	exon	93010763	93010860	1000	-	.	gene_id "MSTRG.61756"; transcript_id "MSTRG.61756.7"; exon_number "1";
3	StringTie	exon	93014672	93014819	1000	-	.	gene_id "MSTRG.61756"; transcript_id "MSTRG.61756.7"; exon_number "2";
3	StringTie	transcript	93014799	93021973	1000	+	.	gene_id "MSTRG.61757"; transcript_id "MSTRG.61757.2";
3	StringTie	exon	93014799	93014906	1000	+	.	gene_id "MSTRG.61757"; transcript_id "MSTRG.61757.2"; exon_number "1";
3	StringTie	exon	93015113	93015196	1000	+	.	gene_id "MSTRG.61757"; transcript_id "MSTRG.61757.2"; exon_number "2";
3	StringTie	exon	93016689	93016745	1000	+	.	gene_id "MSTRG.61757"; transcript_id "MSTRG.61757.2"; exon_number "3";
3	StringTie	exon	93017103	93017184	1000	+	.	gene_id "MSTRG.61757"; transcript_id "MSTRG.61757.2"; exon_number "4";
3	StringTie	exon	93017392	93017423	1000	+	.	gene_id "MSTRG.61757"; transcript_id "MSTRG.61757.2"; exon_number "5";
3	StringTie	exon	93018705	93018782	1000	+	.	gene_id "MSTRG.61757"; transcript_id "MSTRG.61757.2"; exon_number "6";
3	StringTie	exon	93021724	93021973	1000	+	.	gene_id "MSTRG.61757"; transcript_id "MSTRG.61757.2"; exon_number "7";
3	StringTie	transcript	93014799	93021973	1000	+	.	gene_id "MSTRG.61757"; transcript_id "MSTRG.61757.3";
3	StringTie	exon	93014799	93014906	1000	+	.	gene_id "MSTRG.61757"; transcript_id "MSTRG.61757.3"; exon_number "1";
3	StringTie	exon	93015113	93015196	1000	+	.	gene_id "MSTRG.61757"; transcript_id "MSTRG.61757.3"; exon_number "2";
3	StringTie	exon	93017392	93017423	1000	+	.	gene_id "MSTRG.61757"; transcript_id "MSTRG.61757.3"; exon_number "3";
3	StringTie	exon	93018705	93018782	1000	+	.	gene_id "MSTRG.61757"; transcript_id "MSTRG.61757.3"; exon_number "4";
3	StringTie	exon	93020707	93020772	1000	+	.	gene_id "MSTRG.61757"; transcript_id "MSTRG.61757.3"; exon_number "5";
3	StringTie	exon	93021724	93021973	1000	+	.	gene_id "MSTRG.61757"; transcript_id "MSTRG.61757.3"; exon_number "6";
3	StringTie	transcript	93014799	93021973	1000	+	.	gene_id "MSTRG.61757"; transcript_id "MSTRG.61757.4";
3	StringTie	exon	93014799	93014906	1000	+	.	gene_id "MSTRG.61757"; transcript_id "MSTRG.61757.4"; exon_number "1";
3	StringTie	exon	93015113	93015196	1000	+	.	gene_id "MSTRG.61757"; transcript_id "MSTRG.61757.4"; exon_number "2";
3	StringTie	exon	93017103	93017184	1000	+	.	gene_id "MSTRG.61757"; transcript_id "MSTRG.61757.4"; exon_number "3";
3	StringTie	exon	93017392	93017423	1000	+	.	gene_id "MSTRG.61757"; transcript_id "MSTRG.61757.4"; exon_number "4";
3	StringTie	exon	93018705	93018782	1000	+	.	gene_id "MSTRG.61757"; transcript_id "MSTRG.61757.4"; exon_number "5";
3	StringTie	exon	93020707	93020772	1000	+	.	gene_id "MSTRG.61757"; transcript_id "MSTRG.61757.4"; exon_number "6";
3	StringTie	exon	93021724	93021973	1000	+	.	gene_id "MSTRG.61757"; transcript_id "MSTRG.61757.4"; exon_number "7";
3	StringTie	transcript	93014805	93021973	1000	+	.	gene_id "MSTRG.61757"; transcript_id "MSTRG.61757.5";
3	StringTie	exon	93014805	93014906	1000	+	.	gene_id "MSTRG.61757"; transcript_id "MSTRG.61757.5"; exon_number "1";
3	StringTie	exon	93016689	93016745	1000	+	.	gene_id "MSTRG.61757"; transcript_id "MSTRG.61757.5"; exon_number "2";
3	StringTie	exon	93017103	93017184	1000	+	.	gene_id "MSTRG.61757"; transcript_id "MSTRG.61757.5"; exon_number "3";
3	StringTie	exon	93017392	93017423	1000	+	.	gene_id "MSTRG.61757"; transcript_id "MSTRG.61757.5"; exon_number "4";
3	StringTie	exon	93018705	93018782	1000	+	.	gene_id "MSTRG.61757"; transcript_id "MSTRG.61757.5"; exon_number "5";
3	StringTie	exon	93020707	93020772	1000	+	.	gene_id "MSTRG.61757"; transcript_id "MSTRG.61757.5"; exon_number "6";
3	StringTie	exon	93021724	93021973	1000	+	.	gene_id "MSTRG.61757"; transcript_id "MSTRG.61757.5"; exon_number "7";
3	StringTie	transcript	93014807	93021973	1000	+	.	gene_id "MSTRG.61757"; transcript_id "MSTRG.61757.6";
3	StringTie	exon	93014807	93014906	1000	+	.	gene_id "MSTRG.61757"; transcript_id "MSTRG.61757.6"; exon_number "1";
3	StringTie	exon	93015113	93015196	1000	+	.	gene_id "MSTRG.61757"; transcript_id "MSTRG.61757.6"; exon_number "2";
3	StringTie	exon	93017392	93017423	1000	+	.	gene_id "MSTRG.61757"; transcript_id "MSTRG.61757.6"; exon_number "3";
3	StringTie	exon	93021724	93021973	1000	+	.	gene_id "MSTRG.61757"; transcript_id "MSTRG.61757.6"; exon_number "4";
3	StringTie	transcript	93014808	93021973	1000	+	.	gene_id "MSTRG.61757"; transcript_id "MSTRG.61757.7";
3	StringTie	exon	93014808	93014906	1000	+	.	gene_id "MSTRG.61757"; transcript_id "MSTRG.61757.7"; exon_number "1";
3	StringTie	exon	93015113	93015196	1000	+	.	gene_id "MSTRG.61757"; transcript_id "MSTRG.61757.7"; exon_number "2";
3	StringTie	exon	93016689	93016745	1000	+	.	gene_id "MSTRG.61757"; transcript_id "MSTRG.61757.7"; exon_number "3";
3	StringTie	exon	93017103	93017184	1000	+	.	gene_id "MSTRG.61757"; transcript_id "MSTRG.61757.7"; exon_number "4";
3	StringTie	exon	93017392	93017423	1000	+	.	gene_id "MSTRG.61757"; transcript_id "MSTRG.61757.7"; exon_number "5";
3	StringTie	exon	93020707	93020772	1000	+	.	gene_id "MSTRG.61757"; transcript_id "MSTRG.61757.7"; exon_number "6";
3	StringTie	exon	93021724	93021973	1000	+	.	gene_id "MSTRG.61757"; transcript_id "MSTRG.61757.7"; exon_number "7";
3	StringTie	transcript	93014809	93021973	1000	+	.	gene_id "MSTRG.61757"; transcript_id "MSTRG.61757.8";
3	StringTie	exon	93014809	93014906	1000	+	.	gene_id "MSTRG.61757"; transcript_id "MSTRG.61757.8"; exon_number "1";
3	StringTie	exon	93015113	93015196	1000	+	.	gene_id "MSTRG.61757"; transcript_id "MSTRG.61757.8"; exon_number "2";
3	StringTie	exon	93016689	93016745	1000	+	.	gene_id "MSTRG.61757"; transcript_id "MSTRG.61757.8"; exon_number "3";
3	StringTie	exon	93017103	93017184	1000	+	.	gene_id "MSTRG.61757"; transcript_id "MSTRG.61757.8"; exon_number "4";
3	StringTie	exon	93017392	93017423	1000	+	.	gene_id "MSTRG.61757"; transcript_id "MSTRG.61757.8"; exon_number "5";
3	StringTie	exon	93021724	93021973	1000	+	.	gene_id "MSTRG.61757"; transcript_id "MSTRG.61757.8"; exon_number "6";
3	StringTie	transcript	93014809	93021973	1000	+	.	gene_id "MSTRG.61757"; transcript_id "MSTRG.61757.9";
3	StringTie	exon	93014809	93014906	1000	+	.	gene_id "MSTRG.61757"; transcript_id "MSTRG.61757.9"; exon_number "1";
3	StringTie	exon	93015113	93015196	1000	+	.	gene_id "MSTRG.61757"; transcript_id "MSTRG.61757.9"; exon_number "2";
3	StringTie	exon	93016689	93016745	1000	+	.	gene_id "MSTRG.61757"; transcript_id "MSTRG.61757.9"; exon_number "3";
3	StringTie	exon	93017108	93017184	1000	+	.	gene_id "MSTRG.61757"; transcript_id "MSTRG.61757.9"; exon_number "4";
3	StringTie	exon	93017392	93017423	1000	+	.	gene_id "MSTRG.61757"; transcript_id "MSTRG.61757.9"; exon_number "5";
3	StringTie	exon	93021724	93021973	1000	+	.	gene_id "MSTRG.61757"; transcript_id "MSTRG.61757.9"; exon_number "6";
3	StringTie	transcript	93014810	93021973	1000	+	.	gene_id "MSTRG.61757"; transcript_id "MSTRG.61757.10";
3	StringTie	exon	93014810	93014906	1000	+	.	gene_id "MSTRG.61757"; transcript_id "MSTRG.61757.10"; exon_number "1";
3	StringTie	exon	93015113	93015196	1000	+	.	gene_id "MSTRG.61757"; transcript_id "MSTRG.61757.10"; exon_number "2";
3	StringTie	exon	93017103	93017184	1000	+	.	gene_id "MSTRG.61757"; transcript_id "MSTRG.61757.10"; exon_number "3";
3	StringTie	exon	93017392	93017423	1000	+	.	gene_id "MSTRG.61757"; transcript_id "MSTRG.61757.10"; exon_number "4";
3	StringTie	exon	93018705	93018782	1000	+	.	gene_id "MSTRG.61757"; transcript_id "MSTRG.61757.10"; exon_number "5";
3	StringTie	exon	93021724	93021973	1000	+	.	gene_id "MSTRG.61757"; transcript_id "MSTRG.61757.10"; exon_number "6";
3	StringTie	transcript	93014813	93021973	1000	+	.	gene_id "MSTRG.61757"; transcript_id "MSTRG.61757.11";
3	StringTie	exon	93014813	93014906	1000	+	.	gene_id "MSTRG.61757"; transcript_id "MSTRG.61757.11"; exon_number "1";
3	StringTie	exon	93015113	93015196	1000	+	.	gene_id "MSTRG.61757"; transcript_id "MSTRG.61757.11"; exon_number "2";
3	StringTie	exon	93017392	93017423	1000	+	.	gene_id "MSTRG.61757"; transcript_id "MSTRG.61757.11"; exon_number "3";
3	StringTie	exon	93018705	93018782	1000	+	.	gene_id "MSTRG.61757"; transcript_id "MSTRG.61757.11"; exon_number "4";
3	StringTie	exon	93021724	93021973	1000	+	.	gene_id "MSTRG.61757"; transcript_id "MSTRG.61757.11"; exon_number "5";
3	StringTie	transcript	93014815	93021973	1000	+	.	gene_id "MSTRG.61757"; transcript_id "MSTRG.61757.12";
3	StringTie	exon	93014815	93014906	1000	+	.	gene_id "MSTRG.61757"; transcript_id "MSTRG.61757.12"; exon_number "1";
3	StringTie	exon	93015113	93015196	1000	+	.	gene_id "MSTRG.61757"; transcript_id "MSTRG.61757.12"; exon_number "2";
3	StringTie	exon	93021724	93021973	1000	+	.	gene_id "MSTRG.61757"; transcript_id "MSTRG.61757.12"; exon_number "3";
3	StringTie	transcript	93014815	93021973	1000	+	.	gene_id "MSTRG.61757"; transcript_id "MSTRG.61757.13";
3	StringTie	exon	93014815	93014906	1000	+	.	gene_id "MSTRG.61757"; transcript_id "MSTRG.61757.13"; exon_number "1";
3	StringTie	exon	93015113	93015196	1000	+	.	gene_id "MSTRG.61757"; transcript_id "MSTRG.61757.13"; exon_number "2";
3	StringTie	exon	93016689	93016745	1000	+	.	gene_id "MSTRG.61757"; transcript_id "MSTRG.61757.13"; exon_number "3";
3	StringTie	exon	93017108	93017184	1000	+	.	gene_id "MSTRG.61757"; transcript_id "MSTRG.61757.13"; exon_number "4";
3	StringTie	exon	93017392	93017423	1000	+	.	gene_id "MSTRG.61757"; transcript_id "MSTRG.61757.13"; exon_number "5";
3	StringTie	exon	93018705	93018782	1000	+	.	gene_id "MSTRG.61757"; transcript_id "MSTRG.61757.13"; exon_number "6";
3	StringTie	exon	93021724	93021973	1000	+	.	gene_id "MSTRG.61757"; transcript_id "MSTRG.61757.13"; exon_number "7";
3	StringTie	transcript	93014817	93021973	1000	+	.	gene_id "MSTRG.61757"; transcript_id "MSTRG.61757.14";
3	StringTie	exon	93014817	93014906	1000	+	.	gene_id "MSTRG.61757"; transcript_id "MSTRG.61757.14"; exon_number "1";
3	StringTie	exon	93015113	93015196	1000	+	.	gene_id "MSTRG.61757"; transcript_id "MSTRG.61757.14"; exon_number "2";
3	StringTie	exon	93018705	93018782	1000	+	.	gene_id "MSTRG.61757"; transcript_id "MSTRG.61757.14"; exon_number "3";
3	StringTie	exon	93020707	93020772	1000	+	.	gene_id "MSTRG.61757"; transcript_id "MSTRG.61757.14"; exon_number "4";
3	StringTie	exon	93021724	93021973	1000	+	.	gene_id "MSTRG.61757"; transcript_id "MSTRG.61757.14"; exon_number "5";
3	StringTie	transcript	93014817	93021973	1000	+	.	gene_id "MSTRG.61757"; transcript_id "MSTRG.61757.15";
3	StringTie	exon	93014817	93014906	1000	+	.	gene_id "MSTRG.61757"; transcript_id "MSTRG.61757.15"; exon_number "1";
3	StringTie	exon	93015113	93015196	1000	+	.	gene_id "MSTRG.61757"; transcript_id "MSTRG.61757.15"; exon_number "2";
3	StringTie	exon	93016689	93016745	1000	+	.	gene_id "MSTRG.61757"; transcript_id "MSTRG.61757.15"; exon_number "3";
3	StringTie	exon	93017392	93017423	1000	+	.	gene_id "MSTRG.61757"; transcript_id "MSTRG.61757.15"; exon_number "4";
3	StringTie	exon	93018705	93018782	1000	+	.	gene_id "MSTRG.61757"; transcript_id "MSTRG.61757.15"; exon_number "5";
3	StringTie	exon	93020707	93020772	1000	+	.	gene_id "MSTRG.61757"; transcript_id "MSTRG.61757.15"; exon_number "6";
3	StringTie	exon	93021724	93021973	1000	+	.	gene_id "MSTRG.61757"; transcript_id "MSTRG.61757.15"; exon_number "7";
3	StringTie	transcript	93014818	93021973	1000	+	.	gene_id "MSTRG.61757"; transcript_id "MSTRG.61757.16";
3	StringTie	exon	93014818	93014906	1000	+	.	gene_id "MSTRG.61757"; transcript_id "MSTRG.61757.16"; exon_number "1";
3	StringTie	exon	93015113	93015196	1000	+	.	gene_id "MSTRG.61757"; transcript_id "MSTRG.61757.16"; exon_number "2";
3	StringTie	exon	93016689	93016745	1000	+	.	gene_id "MSTRG.61757"; transcript_id "MSTRG.61757.16"; exon_number "3";
3	StringTie	exon	93017103	93017188	1000	+	.	gene_id "MSTRG.61757"; transcript_id "MSTRG.61757.16"; exon_number "4";
3	StringTie	exon	93017392	93017423	1000	+	.	gene_id "MSTRG.61757"; transcript_id "MSTRG.61757.16"; exon_number "5";
3	StringTie	exon	93018705	93018782	1000	+	.	gene_id "MSTRG.61757"; transcript_id "MSTRG.61757.16"; exon_number "6";
3	StringTie	exon	93020707	93020772	1000	+	.	gene_id "MSTRG.61757"; transcript_id "MSTRG.61757.16"; exon_number "7";
3	StringTie	exon	93021724	93021973	1000	+	.	gene_id "MSTRG.61757"; transcript_id "MSTRG.61757.16"; exon_number "8";
3	StringTie	transcript	93014820	93021973	1000	+	.	gene_id "MSTRG.61757"; transcript_id "MSTRG.61757.17";
3	StringTie	exon	93014820	93014906	1000	+	.	gene_id "MSTRG.61757"; transcript_id "MSTRG.61757.17"; exon_number "1";
3	StringTie	exon	93015113	93015196	1000	+	.	gene_id "MSTRG.61757"; transcript_id "MSTRG.61757.17"; exon_number "2";
3	StringTie	exon	93016689	93016745	1000	+	.	gene_id "MSTRG.61757"; transcript_id "MSTRG.61757.17"; exon_number "3";
3	StringTie	exon	93017392	93017423	1000	+	.	gene_id "MSTRG.61757"; transcript_id "MSTRG.61757.17"; exon_number "4";
3	StringTie	exon	93018705	93018782	1000	+	.	gene_id "MSTRG.61757"; transcript_id "MSTRG.61757.17"; exon_number "5";
3	StringTie	exon	93021724	93021973	1000	+	.	gene_id "MSTRG.61757"; transcript_id "MSTRG.61757.17"; exon_number "6";
3	StringTie	transcript	93014822	93021973	1000	+	.	gene_id "MSTRG.61757"; transcript_id "MSTRG.61757.18";
3	StringTie	exon	93014822	93014906	1000	+	.	gene_id "MSTRG.61757"; transcript_id "MSTRG.61757.18"; exon_number "1";
3	StringTie	exon	93015113	93015196	1000	+	.	gene_id "MSTRG.61757"; transcript_id "MSTRG.61757.18"; exon_number "2";
3	StringTie	exon	93016689	93016745	1000	+	.	gene_id "MSTRG.61757"; transcript_id "MSTRG.61757.18"; exon_number "3";
3	StringTie	exon	93017103	93017184	1000	+	.	gene_id "MSTRG.61757"; transcript_id "MSTRG.61757.18"; exon_number "4";
3	StringTie	exon	93017392	93017423	1000	+	.	gene_id "MSTRG.61757"; transcript_id "MSTRG.61757.18"; exon_number "5";
3	StringTie	exon	93018705	93018782	1000	+	.	gene_id "MSTRG.61757"; transcript_id "MSTRG.61757.18"; exon_number "6";
3	StringTie	exon	93020637	93020772	1000	+	.	gene_id "MSTRG.61757"; transcript_id "MSTRG.61757.18"; exon_number "7";
3	StringTie	exon	93021724	93021973	1000	+	.	gene_id "MSTRG.61757"; transcript_id "MSTRG.61757.18"; exon_number "8";
3	StringTie	transcript	93015051	93021973	1000	+	.	gene_id "MSTRG.61757"; transcript_id "MSTRG.61757.19";
3	StringTie	exon	93015051	93015196	1000	+	.	gene_id "MSTRG.61757"; transcript_id "MSTRG.61757.19"; exon_number "1";
3	StringTie	exon	93018705	93018782	1000	+	.	gene_id "MSTRG.61757"; transcript_id "MSTRG.61757.19"; exon_number "2";
3	StringTie	exon	93021724	93021973	1000	+	.	gene_id "MSTRG.61757"; transcript_id "MSTRG.61757.19"; exon_number "3";
3	StringTie	transcript	93015063	93021973	1000	+	.	gene_id "MSTRG.61757"; transcript_id "MSTRG.61757.20";
3	StringTie	exon	93015063	93015196	1000	+	.	gene_id "MSTRG.61757"; transcript_id "MSTRG.61757.20"; exon_number "1";
3	StringTie	exon	93017392	93017423	1000	+	.	gene_id "MSTRG.61757"; transcript_id "MSTRG.61757.20"; exon_number "2";
3	StringTie	exon	93020707	93020772	1000	+	.	gene_id "MSTRG.61757"; transcript_id "MSTRG.61757.20"; exon_number "3";
3	StringTie	exon	93021724	93021973	1000	+	.	gene_id "MSTRG.61757"; transcript_id "MSTRG.61757.20"; exon_number "4";
3	StringTie	transcript	93022267	93025067	1000	-	.	gene_id "MSTRG.61758"; transcript_id "MSTRG.61758.1";
3	StringTie	exon	93022267	93022739	1000	-	.	gene_id "MSTRG.61758"; transcript_id "MSTRG.61758.1"; exon_number "1";
3	StringTie	exon	93024979	93025067	1000	-	.	gene_id "MSTRG.61758"; transcript_id "MSTRG.61758.1"; exon_number "2";
3	StringTie	transcript	93025165	93025391	1000	+	.	gene_id "MSTRG.61759"; transcript_id "MSTRG.61759.1";
3	StringTie	exon	93025165	93025391	1000	+	.	gene_id "MSTRG.61759"; transcript_id "MSTRG.61759.1"; exon_number "1";
3	StringTie	transcript	93035329	93057176	1000	-	.	gene_id "MSTRG.61763"; transcript_id "MSTRG.61763.1";
3	StringTie	exon	93035329	93035912	1000	-	.	gene_id "MSTRG.61763"; transcript_id "MSTRG.61763.1"; exon_number "1";
3	StringTie	exon	93043968	93044074	1000	-	.	gene_id "MSTRG.61763"; transcript_id "MSTRG.61763.1"; exon_number "2";
3	StringTie	exon	93046204	93046284	1000	-	.	gene_id "MSTRG.61763"; transcript_id "MSTRG.61763.1"; exon_number "3";
3	StringTie	exon	93056852	93057176	1000	-	.	gene_id "MSTRG.61763"; transcript_id "MSTRG.61763.1"; exon_number "4";
3	StringTie	transcript	93035411	93057176	1000	-	.	gene_id "MSTRG.61763"; transcript_id "MSTRG.61763.2";
3	StringTie	exon	93035411	93035912	1000	-	.	gene_id "MSTRG.61763"; transcript_id "MSTRG.61763.2"; exon_number "1";
3	StringTie	exon	93046204	93046284	1000	-	.	gene_id "MSTRG.61763"; transcript_id "MSTRG.61763.2"; exon_number "2";
3	StringTie	exon	93056852	93057176	1000	-	.	gene_id "MSTRG.61763"; transcript_id "MSTRG.61763.2"; exon_number "3";
3	StringTie	transcript	93035530	93057176	1000	-	.	gene_id "MSTRG.61763"; transcript_id "MSTRG.61763.3";
3	StringTie	exon	93035530	93035912	1000	-	.	gene_id "MSTRG.61763"; transcript_id "MSTRG.61763.3"; exon_number "1";
3	StringTie	exon	93043968	93044074	1000	-	.	gene_id "MSTRG.61763"; transcript_id "MSTRG.61763.3"; exon_number "2";
3	StringTie	exon	93046204	93046284	1000	-	.	gene_id "MSTRG.61763"; transcript_id "MSTRG.61763.3"; exon_number "3";
3	StringTie	exon	93050376	93050559	1000	-	.	gene_id "MSTRG.61763"; transcript_id "MSTRG.61763.3"; exon_number "4";
3	StringTie	exon	93056852	93057176	1000	-	.	gene_id "MSTRG.61763"; transcript_id "MSTRG.61763.3"; exon_number "5";
3	StringTie	transcript	93035537	93057176	1000	-	.	gene_id "MSTRG.61763"; transcript_id "MSTRG.61763.4";
3	StringTie	exon	93035537	93035826	1000	-	.	gene_id "MSTRG.61763"; transcript_id "MSTRG.61763.4"; exon_number "1";
3	StringTie	exon	93043968	93044074	1000	-	.	gene_id "MSTRG.61763"; transcript_id "MSTRG.61763.4"; exon_number "2";
3	StringTie	exon	93046204	93046284	1000	-	.	gene_id "MSTRG.61763"; transcript_id "MSTRG.61763.4"; exon_number "3";
3	StringTie	exon	93056852	93057176	1000	-	.	gene_id "MSTRG.61763"; transcript_id "MSTRG.61763.4"; exon_number "4";
3	StringTie	transcript	93035538	93057176	1000	-	.	gene_id "MSTRG.61763"; transcript_id "MSTRG.61763.5";
3	StringTie	exon	93035538	93035912	1000	-	.	gene_id "MSTRG.61763"; transcript_id "MSTRG.61763.5"; exon_number "1";
3	StringTie	exon	93056852	93057176	1000	-	.	gene_id "MSTRG.61763"; transcript_id "MSTRG.61763.5"; exon_number "2";
3	StringTie	transcript	93049135	93057176	1000	-	.	gene_id "MSTRG.61763"; transcript_id "MSTRG.61763.6";
3	StringTie	exon	93049135	93049206	1000	-	.	gene_id "MSTRG.61763"; transcript_id "MSTRG.61763.6"; exon_number "1";
3	StringTie	exon	93050376	93050559	1000	-	.	gene_id "MSTRG.61763"; transcript_id "MSTRG.61763.6"; exon_number "2";
3	StringTie	exon	93056852	93057176	1000	-	.	gene_id "MSTRG.61763"; transcript_id "MSTRG.61763.6"; exon_number "3";
3	StringTie	transcript	93051834	93057176	1000	-	.	gene_id "MSTRG.61763"; transcript_id "MSTRG.61763.8";
3	StringTie	exon	93051834	93052185	1000	-	.	gene_id "MSTRG.61763"; transcript_id "MSTRG.61763.8"; exon_number "1";
3	StringTie	exon	93056852	93057176	1000	-	.	gene_id "MSTRG.61763"; transcript_id "MSTRG.61763.8"; exon_number "2";
3	StringTie	transcript	93114203	93122422	1000	-	.	gene_id "MSTRG.61771"; transcript_id "MSTRG.61771.1";
3	StringTie	exon	93114203	93114807	1000	-	.	gene_id "MSTRG.61771"; transcript_id "MSTRG.61771.1"; exon_number "1";
3	StringTie	exon	93122327	93122422	1000	-	.	gene_id "MSTRG.61771"; transcript_id "MSTRG.61771.1"; exon_number "2";
3	StringTie	transcript	93114203	93122422	1000	-	.	gene_id "MSTRG.61771"; transcript_id "MSTRG.61771.2";
3	StringTie	exon	93114203	93114807	1000	-	.	gene_id "MSTRG.61771"; transcript_id "MSTRG.61771.2"; exon_number "1";
3	StringTie	exon	93119748	93119944	1000	-	.	gene_id "MSTRG.61771"; transcript_id "MSTRG.61771.2"; exon_number "2";
3	StringTie	exon	93122327	93122422	1000	-	.	gene_id "MSTRG.61771"; transcript_id "MSTRG.61771.2"; exon_number "3";
3	StringTie	transcript	93114203	93122422	1000	-	.	gene_id "MSTRG.61771"; transcript_id "MSTRG.61771.3";
3	StringTie	exon	93114203	93114807	1000	-	.	gene_id "MSTRG.61771"; transcript_id "MSTRG.61771.3"; exon_number "1";
3	StringTie	exon	93119748	93119922	1000	-	.	gene_id "MSTRG.61771"; transcript_id "MSTRG.61771.3"; exon_number "2";
3	StringTie	exon	93122327	93122422	1000	-	.	gene_id "MSTRG.61771"; transcript_id "MSTRG.61771.3"; exon_number "3";
3	StringTie	transcript	93119741	93122422	1000	-	.	gene_id "MSTRG.61771"; transcript_id "MSTRG.61771.4";
3	StringTie	exon	93119741	93119838	1000	-	.	gene_id "MSTRG.61771"; transcript_id "MSTRG.61771.4"; exon_number "1";
3	StringTie	exon	93122327	93122422	1000	-	.	gene_id "MSTRG.61771"; transcript_id "MSTRG.61771.4"; exon_number "2";
3	StringTie	transcript	93124562	93125153	1000	+	.	gene_id "MSTRG.61773"; transcript_id "MSTRG.61773.1";
3	StringTie	exon	93124562	93125153	1000	+	.	gene_id "MSTRG.61773"; transcript_id "MSTRG.61773.1"; exon_number "1";
3	StringTie	transcript	93160249	93167660	1000	-	.	gene_id "MSTRG.61777"; transcript_id "MSTRG.61777.1";
3	StringTie	exon	93160249	93160635	1000	-	.	gene_id "MSTRG.61777"; transcript_id "MSTRG.61777.1"; exon_number "1";
3	StringTie	exon	93163104	93163311	1000	-	.	gene_id "MSTRG.61777"; transcript_id "MSTRG.61777.1"; exon_number "2";
3	StringTie	exon	93164409	93164557	1000	-	.	gene_id "MSTRG.61777"; transcript_id "MSTRG.61777.1"; exon_number "3";
3	StringTie	exon	93167569	93167660	1000	-	.	gene_id "MSTRG.61777"; transcript_id "MSTRG.61777.1"; exon_number "4";
3	StringTie	transcript	93168784	93183075	1000	-	.	gene_id "MSTRG.61779"; transcript_id "MSTRG.61779.1";
3	StringTie	exon	93168784	93168886	1000	-	.	gene_id "MSTRG.61779"; transcript_id "MSTRG.61779.1"; exon_number "1";
3	StringTie	exon	93169182	93169338	1000	-	.	gene_id "MSTRG.61779"; transcript_id "MSTRG.61779.1"; exon_number "2";
3	StringTie	exon	93170312	93170421	1000	-	.	gene_id "MSTRG.61779"; transcript_id "MSTRG.61779.1"; exon_number "3";
3	StringTie	exon	93171990	93172054	1000	-	.	gene_id "MSTRG.61779"; transcript_id "MSTRG.61779.1"; exon_number "4";
3	StringTie	exon	93173585	93173678	1000	-	.	gene_id "MSTRG.61779"; transcript_id "MSTRG.61779.1"; exon_number "5";
3	StringTie	exon	93175060	93175370	1000	-	.	gene_id "MSTRG.61779"; transcript_id "MSTRG.61779.1"; exon_number "6";
3	StringTie	exon	93182928	93183075	1000	-	.	gene_id "MSTRG.61779"; transcript_id "MSTRG.61779.1"; exon_number "7";
3	StringTie	transcript	93168784	93183075	1000	-	.	gene_id "MSTRG.61779"; transcript_id "MSTRG.61779.2";
3	StringTie	exon	93168784	93168886	1000	-	.	gene_id "MSTRG.61779"; transcript_id "MSTRG.61779.2"; exon_number "1";
3	StringTie	exon	93169182	93169338	1000	-	.	gene_id "MSTRG.61779"; transcript_id "MSTRG.61779.2"; exon_number "2";
3	StringTie	exon	93170312	93170421	1000	-	.	gene_id "MSTRG.61779"; transcript_id "MSTRG.61779.2"; exon_number "3";
3	StringTie	exon	93171990	93172082	1000	-	.	gene_id "MSTRG.61779"; transcript_id "MSTRG.61779.2"; exon_number "4";
3	StringTie	exon	93173585	93173678	1000	-	.	gene_id "MSTRG.61779"; transcript_id "MSTRG.61779.2"; exon_number "5";
3	StringTie	exon	93182928	93183075	1000	-	.	gene_id "MSTRG.61779"; transcript_id "MSTRG.61779.2"; exon_number "6";
3	StringTie	transcript	93168784	93183075	1000	-	.	gene_id "MSTRG.61779"; transcript_id "MSTRG.61779.3";
3	StringTie	exon	93168784	93168886	1000	-	.	gene_id "MSTRG.61779"; transcript_id "MSTRG.61779.3"; exon_number "1";
3	StringTie	exon	93169182	93169338	1000	-	.	gene_id "MSTRG.61779"; transcript_id "MSTRG.61779.3"; exon_number "2";
3	StringTie	exon	93170312	93170421	1000	-	.	gene_id "MSTRG.61779"; transcript_id "MSTRG.61779.3"; exon_number "3";
3	StringTie	exon	93171990	93172098	1000	-	.	gene_id "MSTRG.61779"; transcript_id "MSTRG.61779.3"; exon_number "4";
3	StringTie	exon	93173585	93173678	1000	-	.	gene_id "MSTRG.61779"; transcript_id "MSTRG.61779.3"; exon_number "5";
3	StringTie	exon	93182928	93183075	1000	-	.	gene_id "MSTRG.61779"; transcript_id "MSTRG.61779.3"; exon_number "6";
3	StringTie	transcript	93168815	93183075	1000	-	.	gene_id "MSTRG.61779"; transcript_id "MSTRG.61779.4";
3	StringTie	exon	93168815	93168886	1000	-	.	gene_id "MSTRG.61779"; transcript_id "MSTRG.61779.4"; exon_number "1";
3	StringTie	exon	93169182	93169338	1000	-	.	gene_id "MSTRG.61779"; transcript_id "MSTRG.61779.4"; exon_number "2";
3	StringTie	exon	93170312	93170421	1000	-	.	gene_id "MSTRG.61779"; transcript_id "MSTRG.61779.4"; exon_number "3";
3	StringTie	exon	93171990	93172054	1000	-	.	gene_id "MSTRG.61779"; transcript_id "MSTRG.61779.4"; exon_number "4";
3	StringTie	exon	93173585	93173678	1000	-	.	gene_id "MSTRG.61779"; transcript_id "MSTRG.61779.4"; exon_number "5";
3	StringTie	exon	93182928	93183075	1000	-	.	gene_id "MSTRG.61779"; transcript_id "MSTRG.61779.4"; exon_number "6";
3	StringTie	transcript	93168817	93183075	1000	-	.	gene_id "MSTRG.61779"; transcript_id "MSTRG.61779.5";
3	StringTie	exon	93168817	93168886	1000	-	.	gene_id "MSTRG.61779"; transcript_id "MSTRG.61779.5"; exon_number "1";
3	StringTie	exon	93169182	93169338	1000	-	.	gene_id "MSTRG.61779"; transcript_id "MSTRG.61779.5"; exon_number "2";
3	StringTie	exon	93170312	93170421	1000	-	.	gene_id "MSTRG.61779"; transcript_id "MSTRG.61779.5"; exon_number "3";
3	StringTie	exon	93171990	93172082	1000	-	.	gene_id "MSTRG.61779"; transcript_id "MSTRG.61779.5"; exon_number "4";
3	StringTie	exon	93173585	93173678	1000	-	.	gene_id "MSTRG.61779"; transcript_id "MSTRG.61779.5"; exon_number "5";
3	StringTie	exon	93175060	93175370	1000	-	.	gene_id "MSTRG.61779"; transcript_id "MSTRG.61779.5"; exon_number "6";
3	StringTie	exon	93182928	93183075	1000	-	.	gene_id "MSTRG.61779"; transcript_id "MSTRG.61779.5"; exon_number "7";
3	StringTie	transcript	93169182	93183075	1000	-	.	gene_id "MSTRG.61779"; transcript_id "MSTRG.61779.6";
3	StringTie	exon	93169182	93169338	1000	-	.	gene_id "MSTRG.61779"; transcript_id "MSTRG.61779.6"; exon_number "1";
3	StringTie	exon	93170312	93170421	1000	-	.	gene_id "MSTRG.61779"; transcript_id "MSTRG.61779.6"; exon_number "2";
3	StringTie	exon	93171990	93172054	1000	-	.	gene_id "MSTRG.61779"; transcript_id "MSTRG.61779.6"; exon_number "3";
3	StringTie	exon	93173585	93173678	1000	-	.	gene_id "MSTRG.61779"; transcript_id "MSTRG.61779.6"; exon_number "4";
3	StringTie	exon	93175060	93175370	1000	-	.	gene_id "MSTRG.61779"; transcript_id "MSTRG.61779.6"; exon_number "5";
3	StringTie	exon	93182536	93183075	1000	-	.	gene_id "MSTRG.61779"; transcript_id "MSTRG.61779.6"; exon_number "6";
3	StringTie	transcript	93169182	93183075	1000	-	.	gene_id "MSTRG.61779"; transcript_id "MSTRG.61779.7";
3	StringTie	exon	93169182	93169338	1000	-	.	gene_id "MSTRG.61779"; transcript_id "MSTRG.61779.7"; exon_number "1";
3	StringTie	exon	93170312	93170421	1000	-	.	gene_id "MSTRG.61779"; transcript_id "MSTRG.61779.7"; exon_number "2";
3	StringTie	exon	93171990	93172054	1000	-	.	gene_id "MSTRG.61779"; transcript_id "MSTRG.61779.7"; exon_number "3";
3	StringTie	exon	93173585	93173678	1000	-	.	gene_id "MSTRG.61779"; transcript_id "MSTRG.61779.7"; exon_number "4";
3	StringTie	exon	93175060	93175370	1000	-	.	gene_id "MSTRG.61779"; transcript_id "MSTRG.61779.7"; exon_number "5";
3	StringTie	exon	93182413	93182469	1000	-	.	gene_id "MSTRG.61779"; transcript_id "MSTRG.61779.7"; exon_number "6";
3	StringTie	exon	93182928	93183075	1000	-	.	gene_id "MSTRG.61779"; transcript_id "MSTRG.61779.7"; exon_number "7";
3	StringTie	transcript	93169182	93183075	1000	-	.	gene_id "MSTRG.61779"; transcript_id "MSTRG.61779.8";
3	StringTie	exon	93169182	93169338	1000	-	.	gene_id "MSTRG.61779"; transcript_id "MSTRG.61779.8"; exon_number "1";
3	StringTie	exon	93170312	93170421	1000	-	.	gene_id "MSTRG.61779"; transcript_id "MSTRG.61779.8"; exon_number "2";
3	StringTie	exon	93171990	93172054	1000	-	.	gene_id "MSTRG.61779"; transcript_id "MSTRG.61779.8"; exon_number "3";
3	StringTie	exon	93173585	93173669	1000	-	.	gene_id "MSTRG.61779"; transcript_id "MSTRG.61779.8"; exon_number "4";
3	StringTie	exon	93175060	93175370	1000	-	.	gene_id "MSTRG.61779"; transcript_id "MSTRG.61779.8"; exon_number "5";
3	StringTie	exon	93182928	93183075	1000	-	.	gene_id "MSTRG.61779"; transcript_id "MSTRG.61779.8"; exon_number "6";
3	StringTie	transcript	93195609	93229476	1000	-	.	gene_id "MSTRG.61780"; transcript_id "MSTRG.61780.1";
3	StringTie	exon	93195609	93196384	1000	-	.	gene_id "MSTRG.61780"; transcript_id "MSTRG.61780.1"; exon_number "1";
3	StringTie	exon	93199744	93199823	1000	-	.	gene_id "MSTRG.61780"; transcript_id "MSTRG.61780.1"; exon_number "2";
3	StringTie	exon	93211554	93211681	1000	-	.	gene_id "MSTRG.61780"; transcript_id "MSTRG.61780.1"; exon_number "3";
3	StringTie	exon	93229310	93229476	1000	-	.	gene_id "MSTRG.61780"; transcript_id "MSTRG.61780.1"; exon_number "4";
3	StringTie	transcript	93195854	93229476	1000	-	.	gene_id "MSTRG.61780"; transcript_id "MSTRG.61780.2";
3	StringTie	exon	93195854	93196384	1000	-	.	gene_id "MSTRG.61780"; transcript_id "MSTRG.61780.2"; exon_number "1";
3	StringTie	exon	93199744	93199823	1000	-	.	gene_id "MSTRG.61780"; transcript_id "MSTRG.61780.2"; exon_number "2";
3	StringTie	exon	93211554	93211681	1000	-	.	gene_id "MSTRG.61780"; transcript_id "MSTRG.61780.2"; exon_number "3";
3	StringTie	exon	93218336	93218348	1000	-	.	gene_id "MSTRG.61780"; transcript_id "MSTRG.61780.2"; exon_number "4";
3	StringTie	exon	93229310	93229476	1000	-	.	gene_id "MSTRG.61780"; transcript_id "MSTRG.61780.2"; exon_number "5";
3	StringTie	transcript	93195907	93229476	1000	-	.	gene_id "MSTRG.61780"; transcript_id "MSTRG.61780.3";
3	StringTie	exon	93195907	93196384	1000	-	.	gene_id "MSTRG.61780"; transcript_id "MSTRG.61780.3"; exon_number "1";
3	StringTie	exon	93199744	93199823	1000	-	.	gene_id "MSTRG.61780"; transcript_id "MSTRG.61780.3"; exon_number "2";
3	StringTie	exon	93211554	93211677	1000	-	.	gene_id "MSTRG.61780"; transcript_id "MSTRG.61780.3"; exon_number "3";
3	StringTie	exon	93229306	93229476	1000	-	.	gene_id "MSTRG.61780"; transcript_id "MSTRG.61780.3"; exon_number "4";
3	StringTie	transcript	93208956	93229476	1000	-	.	gene_id "MSTRG.61780"; transcript_id "MSTRG.61780.5";
3	StringTie	exon	93208956	93209019	1000	-	.	gene_id "MSTRG.61780"; transcript_id "MSTRG.61780.5"; exon_number "1";
3	StringTie	exon	93211554	93211681	1000	-	.	gene_id "MSTRG.61780"; transcript_id "MSTRG.61780.5"; exon_number "2";
3	StringTie	exon	93229310	93229476	1000	-	.	gene_id "MSTRG.61780"; transcript_id "MSTRG.61780.5"; exon_number "3";
3	StringTie	transcript	93223116	93229476	1000	-	.	gene_id "MSTRG.61780"; transcript_id "MSTRG.61780.6";
3	StringTie	exon	93223116	93224189	1000	-	.	gene_id "MSTRG.61780"; transcript_id "MSTRG.61780.6"; exon_number "1";
3	StringTie	exon	93229310	93229476	1000	-	.	gene_id "MSTRG.61780"; transcript_id "MSTRG.61780.6"; exon_number "2";
3	StringTie	transcript	93314025	93314168	1000	-	.	gene_id "MSTRG.61782"; transcript_id "MSTRG.61782.1";
3	StringTie	exon	93314025	93314168	1000	-	.	gene_id "MSTRG.61782"; transcript_id "MSTRG.61782.1"; exon_number "1";
3	StringTie	transcript	93393649	93403792	1000	+	.	gene_id "MSTRG.61785"; transcript_id "MSTRG.61785.1";
3	StringTie	exon	93393649	93393745	1000	+	.	gene_id "MSTRG.61785"; transcript_id "MSTRG.61785.1"; exon_number "1";
3	StringTie	exon	93403614	93403681	1000	+	.	gene_id "MSTRG.61785"; transcript_id "MSTRG.61785.1"; exon_number "2";
3	StringTie	exon	93403752	93403792	1000	+	.	gene_id "MSTRG.61785"; transcript_id "MSTRG.61785.1"; exon_number "3";
3	StringTie	transcript	93393673	93406995	1000	+	.	gene_id "MSTRG.61785"; transcript_id "MSTRG.61785.2";
3	StringTie	exon	93393673	93393745	1000	+	.	gene_id "MSTRG.61785"; transcript_id "MSTRG.61785.2"; exon_number "1";
3	StringTie	exon	93403614	93403681	1000	+	.	gene_id "MSTRG.61785"; transcript_id "MSTRG.61785.2"; exon_number "2";
3	StringTie	exon	93406937	93406995	1000	+	.	gene_id "MSTRG.61785"; transcript_id "MSTRG.61785.2"; exon_number "3";
3	StringTie	transcript	93400464	93435793	1000	-	.	gene_id "MSTRG.61786"; transcript_id "MSTRG.61786.1";
3	StringTie	exon	93400464	93400601	1000	-	.	gene_id "MSTRG.61786"; transcript_id "MSTRG.61786.1"; exon_number "1";
3	StringTie	exon	93405374	93405557	1000	-	.	gene_id "MSTRG.61786"; transcript_id "MSTRG.61786.1"; exon_number "2";
3	StringTie	exon	93423065	93423122	1000	-	.	gene_id "MSTRG.61786"; transcript_id "MSTRG.61786.1"; exon_number "3";
3	StringTie	exon	93435702	93435793	1000	-	.	gene_id "MSTRG.61786"; transcript_id "MSTRG.61786.1"; exon_number "4";
3	StringTie	transcript	93434754	93435793	1000	-	.	gene_id "MSTRG.61786"; transcript_id "MSTRG.61786.2";
3	StringTie	exon	93434754	93434852	1000	-	.	gene_id "MSTRG.61786"; transcript_id "MSTRG.61786.2"; exon_number "1";
3	StringTie	exon	93435702	93435793	1000	-	.	gene_id "MSTRG.61786"; transcript_id "MSTRG.61786.2"; exon_number "2";
3	StringTie	transcript	93434396	93455170	1000	+	.	gene_id "MSTRG.61788"; transcript_id "MSTRG.61788.1";
3	StringTie	exon	93434396	93434721	1000	+	.	gene_id "MSTRG.61788"; transcript_id "MSTRG.61788.1"; exon_number "1";
3	StringTie	exon	93451229	93451296	1000	+	.	gene_id "MSTRG.61788"; transcript_id "MSTRG.61788.1"; exon_number "2";
3	StringTie	exon	93451366	93451453	1000	+	.	gene_id "MSTRG.61788"; transcript_id "MSTRG.61788.1"; exon_number "3";
3	StringTie	exon	93454337	93454423	1000	+	.	gene_id "MSTRG.61788"; transcript_id "MSTRG.61788.1"; exon_number "4";
3	StringTie	exon	93454765	93455170	1000	+	.	gene_id "MSTRG.61788"; transcript_id "MSTRG.61788.1"; exon_number "5";
3	StringTie	transcript	93434396	93438691	1000	+	.	gene_id "MSTRG.61788"; transcript_id "MSTRG.61788.2";
3	StringTie	exon	93434396	93434721	1000	+	.	gene_id "MSTRG.61788"; transcript_id "MSTRG.61788.2"; exon_number "1";
3	StringTie	exon	93438536	93438691	1000	+	.	gene_id "MSTRG.61788"; transcript_id "MSTRG.61788.2"; exon_number "2";
3	StringTie	transcript	93434399	93464898	1000	+	.	gene_id "MSTRG.61788"; transcript_id "MSTRG.61788.3";
3	StringTie	exon	93434399	93434721	1000	+	.	gene_id "MSTRG.61788"; transcript_id "MSTRG.61788.3"; exon_number "1";
3	StringTie	exon	93451229	93451296	1000	+	.	gene_id "MSTRG.61788"; transcript_id "MSTRG.61788.3"; exon_number "2";
3	StringTie	exon	93451366	93451453	1000	+	.	gene_id "MSTRG.61788"; transcript_id "MSTRG.61788.3"; exon_number "3";
3	StringTie	exon	93454337	93454423	1000	+	.	gene_id "MSTRG.61788"; transcript_id "MSTRG.61788.3"; exon_number "4";
3	StringTie	exon	93455233	93455325	1000	+	.	gene_id "MSTRG.61788"; transcript_id "MSTRG.61788.3"; exon_number "5";
3	StringTie	exon	93456946	93457002	1000	+	.	gene_id "MSTRG.61788"; transcript_id "MSTRG.61788.3"; exon_number "6";
3	StringTie	exon	93457211	93457398	1000	+	.	gene_id "MSTRG.61788"; transcript_id "MSTRG.61788.3"; exon_number "7";
3	StringTie	exon	93461990	93462040	1000	+	.	gene_id "MSTRG.61788"; transcript_id "MSTRG.61788.3"; exon_number "8";
3	StringTie	exon	93463458	93463505	1000	+	.	gene_id "MSTRG.61788"; transcript_id "MSTRG.61788.3"; exon_number "9";
3	StringTie	exon	93464313	93464898	1000	+	.	gene_id "MSTRG.61788"; transcript_id "MSTRG.61788.3"; exon_number "10";
3	StringTie	transcript	93434399	93455170	1000	+	.	gene_id "MSTRG.61788"; transcript_id "MSTRG.61788.4";
3	StringTie	exon	93434399	93434721	1000	+	.	gene_id "MSTRG.61788"; transcript_id "MSTRG.61788.4"; exon_number "1";
3	StringTie	exon	93451229	93451296	1000	+	.	gene_id "MSTRG.61788"; transcript_id "MSTRG.61788.4"; exon_number "2";
3	StringTie	exon	93451366	93451453	1000	+	.	gene_id "MSTRG.61788"; transcript_id "MSTRG.61788.4"; exon_number "3";
3	StringTie	exon	93454257	93454423	1000	+	.	gene_id "MSTRG.61788"; transcript_id "MSTRG.61788.4"; exon_number "4";
3	StringTie	exon	93454765	93455170	1000	+	.	gene_id "MSTRG.61788"; transcript_id "MSTRG.61788.4"; exon_number "5";
3	StringTie	transcript	93434399	93464898	1000	+	.	gene_id "MSTRG.61788"; transcript_id "MSTRG.61788.5";
3	StringTie	exon	93434399	93434721	1000	+	.	gene_id "MSTRG.61788"; transcript_id "MSTRG.61788.5"; exon_number "1";
3	StringTie	exon	93451229	93451296	1000	+	.	gene_id "MSTRG.61788"; transcript_id "MSTRG.61788.5"; exon_number "2";
3	StringTie	exon	93451366	93451453	1000	+	.	gene_id "MSTRG.61788"; transcript_id "MSTRG.61788.5"; exon_number "3";
3	StringTie	exon	93454337	93454423	1000	+	.	gene_id "MSTRG.61788"; transcript_id "MSTRG.61788.5"; exon_number "4";
3	StringTie	exon	93463458	93463505	1000	+	.	gene_id "MSTRG.61788"; transcript_id "MSTRG.61788.5"; exon_number "5";
3	StringTie	exon	93464313	93464898	1000	+	.	gene_id "MSTRG.61788"; transcript_id "MSTRG.61788.5"; exon_number "6";
3	StringTie	transcript	93434399	93464898	1000	+	.	gene_id "MSTRG.61788"; transcript_id "MSTRG.61788.6";
3	StringTie	exon	93434399	93434721	1000	+	.	gene_id "MSTRG.61788"; transcript_id "MSTRG.61788.6"; exon_number "1";
3	StringTie	exon	93451229	93451296	1000	+	.	gene_id "MSTRG.61788"; transcript_id "MSTRG.61788.6"; exon_number "2";
3	StringTie	exon	93451366	93451453	1000	+	.	gene_id "MSTRG.61788"; transcript_id "MSTRG.61788.6"; exon_number "3";
3	StringTie	exon	93454337	93454423	1000	+	.	gene_id "MSTRG.61788"; transcript_id "MSTRG.61788.6"; exon_number "4";
3	StringTie	exon	93455233	93455325	1000	+	.	gene_id "MSTRG.61788"; transcript_id "MSTRG.61788.6"; exon_number "5";
3	StringTie	exon	93456946	93457002	1000	+	.	gene_id "MSTRG.61788"; transcript_id "MSTRG.61788.6"; exon_number "6";
3	StringTie	exon	93457211	93457398	1000	+	.	gene_id "MSTRG.61788"; transcript_id "MSTRG.61788.6"; exon_number "7";
3	StringTie	exon	93463458	93463505	1000	+	.	gene_id "MSTRG.61788"; transcript_id "MSTRG.61788.6"; exon_number "8";
3	StringTie	exon	93464313	93464898	1000	+	.	gene_id "MSTRG.61788"; transcript_id "MSTRG.61788.6"; exon_number "9";
3	StringTie	transcript	93434409	93452220	1000	+	.	gene_id "MSTRG.61788"; transcript_id "MSTRG.61788.7";
3	StringTie	exon	93434409	93434721	1000	+	.	gene_id "MSTRG.61788"; transcript_id "MSTRG.61788.7"; exon_number "1";
3	StringTie	exon	93451229	93451296	1000	+	.	gene_id "MSTRG.61788"; transcript_id "MSTRG.61788.7"; exon_number "2";
3	StringTie	exon	93451366	93451453	1000	+	.	gene_id "MSTRG.61788"; transcript_id "MSTRG.61788.7"; exon_number "3";
3	StringTie	exon	93452046	93452220	1000	+	.	gene_id "MSTRG.61788"; transcript_id "MSTRG.61788.7"; exon_number "4";
3	StringTie	transcript	93434409	93464898	1000	+	.	gene_id "MSTRG.61788"; transcript_id "MSTRG.61788.8";
3	StringTie	exon	93434409	93434721	1000	+	.	gene_id "MSTRG.61788"; transcript_id "MSTRG.61788.8"; exon_number "1";
3	StringTie	exon	93451229	93451296	1000	+	.	gene_id "MSTRG.61788"; transcript_id "MSTRG.61788.8"; exon_number "2";
3	StringTie	exon	93451366	93451453	1000	+	.	gene_id "MSTRG.61788"; transcript_id "MSTRG.61788.8"; exon_number "3";
3	StringTie	exon	93457211	93457398	1000	+	.	gene_id "MSTRG.61788"; transcript_id "MSTRG.61788.8"; exon_number "4";
3	StringTie	exon	93461990	93462040	1000	+	.	gene_id "MSTRG.61788"; transcript_id "MSTRG.61788.8"; exon_number "5";
3	StringTie	exon	93463458	93463505	1000	+	.	gene_id "MSTRG.61788"; transcript_id "MSTRG.61788.8"; exon_number "6";
3	StringTie	exon	93464313	93464898	1000	+	.	gene_id "MSTRG.61788"; transcript_id "MSTRG.61788.8"; exon_number "7";
3	StringTie	transcript	93434429	93464898	1000	+	.	gene_id "MSTRG.61788"; transcript_id "MSTRG.61788.9";
3	StringTie	exon	93434429	93434721	1000	+	.	gene_id "MSTRG.61788"; transcript_id "MSTRG.61788.9"; exon_number "1";
3	StringTie	exon	93463458	93463505	1000	+	.	gene_id "MSTRG.61788"; transcript_id "MSTRG.61788.9"; exon_number "2";
3	StringTie	exon	93464313	93464898	1000	+	.	gene_id "MSTRG.61788"; transcript_id "MSTRG.61788.9"; exon_number "3";
3	StringTie	transcript	93434429	93464898	1000	+	.	gene_id "MSTRG.61788"; transcript_id "MSTRG.61788.10";
3	StringTie	exon	93434429	93434721	1000	+	.	gene_id "MSTRG.61788"; transcript_id "MSTRG.61788.10"; exon_number "1";
3	StringTie	exon	93451229	93451296	1000	+	.	gene_id "MSTRG.61788"; transcript_id "MSTRG.61788.10"; exon_number "2";
3	StringTie	exon	93451366	93451453	1000	+	.	gene_id "MSTRG.61788"; transcript_id "MSTRG.61788.10"; exon_number "3";
3	StringTie	exon	93457211	93457398	1000	+	.	gene_id "MSTRG.61788"; transcript_id "MSTRG.61788.10"; exon_number "4";
3	StringTie	exon	93463458	93463505	1000	+	.	gene_id "MSTRG.61788"; transcript_id "MSTRG.61788.10"; exon_number "5";
3	StringTie	exon	93464313	93464898	1000	+	.	gene_id "MSTRG.61788"; transcript_id "MSTRG.61788.10"; exon_number "6";
3	StringTie	transcript	93434435	93464898	1000	+	.	gene_id "MSTRG.61788"; transcript_id "MSTRG.61788.11";
3	StringTie	exon	93434435	93434721	1000	+	.	gene_id "MSTRG.61788"; transcript_id "MSTRG.61788.11"; exon_number "1";
3	StringTie	exon	93451229	93451296	1000	+	.	gene_id "MSTRG.61788"; transcript_id "MSTRG.61788.11"; exon_number "2";
3	StringTie	exon	93451366	93451453	1000	+	.	gene_id "MSTRG.61788"; transcript_id "MSTRG.61788.11"; exon_number "3";
3	StringTie	exon	93454337	93454423	1000	+	.	gene_id "MSTRG.61788"; transcript_id "MSTRG.61788.11"; exon_number "4";
3	StringTie	exon	93455233	93455325	1000	+	.	gene_id "MSTRG.61788"; transcript_id "MSTRG.61788.11"; exon_number "5";
3	StringTie	exon	93456943	93457002	1000	+	.	gene_id "MSTRG.61788"; transcript_id "MSTRG.61788.11"; exon_number "6";
3	StringTie	exon	93457211	93457398	1000	+	.	gene_id "MSTRG.61788"; transcript_id "MSTRG.61788.11"; exon_number "7";
3	StringTie	exon	93463458	93463505	1000	+	.	gene_id "MSTRG.61788"; transcript_id "MSTRG.61788.11"; exon_number "8";
3	StringTie	exon	93464313	93464898	1000	+	.	gene_id "MSTRG.61788"; transcript_id "MSTRG.61788.11"; exon_number "9";
3	StringTie	transcript	93434435	93464898	1000	+	.	gene_id "MSTRG.61788"; transcript_id "MSTRG.61788.12";
3	StringTie	exon	93434435	93434721	1000	+	.	gene_id "MSTRG.61788"; transcript_id "MSTRG.61788.12"; exon_number "1";
3	StringTie	exon	93451229	93451296	1000	+	.	gene_id "MSTRG.61788"; transcript_id "MSTRG.61788.12"; exon_number "2";
3	StringTie	exon	93451366	93451453	1000	+	.	gene_id "MSTRG.61788"; transcript_id "MSTRG.61788.12"; exon_number "3";
3	StringTie	exon	93456946	93457002	1000	+	.	gene_id "MSTRG.61788"; transcript_id "MSTRG.61788.12"; exon_number "4";
3	StringTie	exon	93457211	93457398	1000	+	.	gene_id "MSTRG.61788"; transcript_id "MSTRG.61788.12"; exon_number "5";
3	StringTie	exon	93461990	93462040	1000	+	.	gene_id "MSTRG.61788"; transcript_id "MSTRG.61788.12"; exon_number "6";
3	StringTie	exon	93463458	93463505	1000	+	.	gene_id "MSTRG.61788"; transcript_id "MSTRG.61788.12"; exon_number "7";
3	StringTie	exon	93464313	93464898	1000	+	.	gene_id "MSTRG.61788"; transcript_id "MSTRG.61788.12"; exon_number "8";
3	StringTie	transcript	93434435	93464898	1000	+	.	gene_id "MSTRG.61788"; transcript_id "MSTRG.61788.13";
3	StringTie	exon	93434435	93434721	1000	+	.	gene_id "MSTRG.61788"; transcript_id "MSTRG.61788.13"; exon_number "1";
3	StringTie	exon	93451229	93451296	1000	+	.	gene_id "MSTRG.61788"; transcript_id "MSTRG.61788.13"; exon_number "2";
3	StringTie	exon	93461990	93462040	1000	+	.	gene_id "MSTRG.61788"; transcript_id "MSTRG.61788.13"; exon_number "3";
3	StringTie	exon	93463458	93463505	1000	+	.	gene_id "MSTRG.61788"; transcript_id "MSTRG.61788.13"; exon_number "4";
3	StringTie	exon	93464313	93464898	1000	+	.	gene_id "MSTRG.61788"; transcript_id "MSTRG.61788.13"; exon_number "5";
3	StringTie	transcript	93434435	93464898	1000	+	.	gene_id "MSTRG.61788"; transcript_id "MSTRG.61788.14";
3	StringTie	exon	93434435	93434721	1000	+	.	gene_id "MSTRG.61788"; transcript_id "MSTRG.61788.14"; exon_number "1";
3	StringTie	exon	93451229	93451296	1000	+	.	gene_id "MSTRG.61788"; transcript_id "MSTRG.61788.14"; exon_number "2";
3	StringTie	exon	93451366	93451453	1000	+	.	gene_id "MSTRG.61788"; transcript_id "MSTRG.61788.14"; exon_number "3";
3	StringTie	exon	93463458	93463505	1000	+	.	gene_id "MSTRG.61788"; transcript_id "MSTRG.61788.14"; exon_number "4";
3	StringTie	exon	93464313	93464898	1000	+	.	gene_id "MSTRG.61788"; transcript_id "MSTRG.61788.14"; exon_number "5";
3	StringTie	transcript	93434439	93462040	1000	+	.	gene_id "MSTRG.61788"; transcript_id "MSTRG.61788.15";
3	StringTie	exon	93434439	93434721	1000	+	.	gene_id "MSTRG.61788"; transcript_id "MSTRG.61788.15"; exon_number "1";
3	StringTie	exon	93451229	93451296	1000	+	.	gene_id "MSTRG.61788"; transcript_id "MSTRG.61788.15"; exon_number "2";
3	StringTie	exon	93451366	93451453	1000	+	.	gene_id "MSTRG.61788"; transcript_id "MSTRG.61788.15"; exon_number "3";
3	StringTie	exon	93454337	93454423	1000	+	.	gene_id "MSTRG.61788"; transcript_id "MSTRG.61788.15"; exon_number "4";
3	StringTie	exon	93461990	93462040	1000	+	.	gene_id "MSTRG.61788"; transcript_id "MSTRG.61788.15"; exon_number "5";
3	StringTie	transcript	93434441	93452721	1000	+	.	gene_id "MSTRG.61788"; transcript_id "MSTRG.61788.16";
3	StringTie	exon	93434441	93434721	1000	+	.	gene_id "MSTRG.61788"; transcript_id "MSTRG.61788.16"; exon_number "1";
3	StringTie	exon	93451229	93451296	1000	+	.	gene_id "MSTRG.61788"; transcript_id "MSTRG.61788.16"; exon_number "2";
3	StringTie	exon	93451366	93451453	1000	+	.	gene_id "MSTRG.61788"; transcript_id "MSTRG.61788.16"; exon_number "3";
3	StringTie	exon	93452623	93452721	1000	+	.	gene_id "MSTRG.61788"; transcript_id "MSTRG.61788.16"; exon_number "4";
3	StringTie	transcript	93434441	93464898	1000	+	.	gene_id "MSTRG.61788"; transcript_id "MSTRG.61788.17";
3	StringTie	exon	93434441	93434721	1000	+	.	gene_id "MSTRG.61788"; transcript_id "MSTRG.61788.17"; exon_number "1";
3	StringTie	exon	93451229	93451296	1000	+	.	gene_id "MSTRG.61788"; transcript_id "MSTRG.61788.17"; exon_number "2";
3	StringTie	exon	93451366	93451453	1000	+	.	gene_id "MSTRG.61788"; transcript_id "MSTRG.61788.17"; exon_number "3";
3	StringTie	exon	93454257	93454423	1000	+	.	gene_id "MSTRG.61788"; transcript_id "MSTRG.61788.17"; exon_number "4";
3	StringTie	exon	93455233	93455325	1000	+	.	gene_id "MSTRG.61788"; transcript_id "MSTRG.61788.17"; exon_number "5";
3	StringTie	exon	93456946	93457002	1000	+	.	gene_id "MSTRG.61788"; transcript_id "MSTRG.61788.17"; exon_number "6";
3	StringTie	exon	93457211	93457398	1000	+	.	gene_id "MSTRG.61788"; transcript_id "MSTRG.61788.17"; exon_number "7";
3	StringTie	exon	93461990	93462040	1000	+	.	gene_id "MSTRG.61788"; transcript_id "MSTRG.61788.17"; exon_number "8";
3	StringTie	exon	93463458	93463505	1000	+	.	gene_id "MSTRG.61788"; transcript_id "MSTRG.61788.17"; exon_number "9";
3	StringTie	exon	93464313	93464898	1000	+	.	gene_id "MSTRG.61788"; transcript_id "MSTRG.61788.17"; exon_number "10";
3	StringTie	transcript	93434441	93455511	1000	+	.	gene_id "MSTRG.61788"; transcript_id "MSTRG.61788.18";
3	StringTie	exon	93434441	93434721	1000	+	.	gene_id "MSTRG.61788"; transcript_id "MSTRG.61788.18"; exon_number "1";
3	StringTie	exon	93451229	93451296	1000	+	.	gene_id "MSTRG.61788"; transcript_id "MSTRG.61788.18"; exon_number "2";
3	StringTie	exon	93451366	93451453	1000	+	.	gene_id "MSTRG.61788"; transcript_id "MSTRG.61788.18"; exon_number "3";
3	StringTie	exon	93454337	93454423	1000	+	.	gene_id "MSTRG.61788"; transcript_id "MSTRG.61788.18"; exon_number "4";
3	StringTie	exon	93455236	93455511	1000	+	.	gene_id "MSTRG.61788"; transcript_id "MSTRG.61788.18"; exon_number "5";
3	StringTie	transcript	93434441	93464898	1000	+	.	gene_id "MSTRG.61788"; transcript_id "MSTRG.61788.19";
3	StringTie	exon	93434441	93434721	1000	+	.	gene_id "MSTRG.61788"; transcript_id "MSTRG.61788.19"; exon_number "1";
3	StringTie	exon	93451229	93451296	1000	+	.	gene_id "MSTRG.61788"; transcript_id "MSTRG.61788.19"; exon_number "2";
3	StringTie	exon	93451366	93451453	1000	+	.	gene_id "MSTRG.61788"; transcript_id "MSTRG.61788.19"; exon_number "3";
3	StringTie	exon	93455233	93455325	1000	+	.	gene_id "MSTRG.61788"; transcript_id "MSTRG.61788.19"; exon_number "4";
3	StringTie	exon	93463458	93463505	1000	+	.	gene_id "MSTRG.61788"; transcript_id "MSTRG.61788.19"; exon_number "5";
3	StringTie	exon	93464313	93464898	1000	+	.	gene_id "MSTRG.61788"; transcript_id "MSTRG.61788.19"; exon_number "6";
3	StringTie	transcript	93434493	93463505	1000	+	.	gene_id "MSTRG.61788"; transcript_id "MSTRG.61788.20";
3	StringTie	exon	93434493	93434721	1000	+	.	gene_id "MSTRG.61788"; transcript_id "MSTRG.61788.20"; exon_number "1";
3	StringTie	exon	93451229	93451296	1000	+	.	gene_id "MSTRG.61788"; transcript_id "MSTRG.61788.20"; exon_number "2";
3	StringTie	exon	93454337	93454423	1000	+	.	gene_id "MSTRG.61788"; transcript_id "MSTRG.61788.20"; exon_number "3";
3	StringTie	exon	93455233	93455325	1000	+	.	gene_id "MSTRG.61788"; transcript_id "MSTRG.61788.20"; exon_number "4";
3	StringTie	exon	93456946	93457002	1000	+	.	gene_id "MSTRG.61788"; transcript_id "MSTRG.61788.20"; exon_number "5";
3	StringTie	exon	93457211	93457398	1000	+	.	gene_id "MSTRG.61788"; transcript_id "MSTRG.61788.20"; exon_number "6";
3	StringTie	exon	93463458	93463505	1000	+	.	gene_id "MSTRG.61788"; transcript_id "MSTRG.61788.20"; exon_number "7";
3	StringTie	transcript	93434511	93436507	1000	+	.	gene_id "MSTRG.61788"; transcript_id "MSTRG.61788.21";
3	StringTie	exon	93434511	93434721	1000	+	.	gene_id "MSTRG.61788"; transcript_id "MSTRG.61788.21"; exon_number "1";
3	StringTie	exon	93436446	93436507	1000	+	.	gene_id "MSTRG.61788"; transcript_id "MSTRG.61788.21"; exon_number "2";
3	StringTie	transcript	93467324	93478070	1000	-	.	gene_id "MSTRG.61789"; transcript_id "MSTRG.61789.1";
3	StringTie	exon	93467324	93467421	1000	-	.	gene_id "MSTRG.61789"; transcript_id "MSTRG.61789.1"; exon_number "1";
3	StringTie	exon	93470479	93470576	1000	-	.	gene_id "MSTRG.61789"; transcript_id "MSTRG.61789.1"; exon_number "2";
3	StringTie	exon	93471122	93471183	1000	-	.	gene_id "MSTRG.61789"; transcript_id "MSTRG.61789.1"; exon_number "3";
3	StringTie	exon	93472941	93473135	1000	-	.	gene_id "MSTRG.61789"; transcript_id "MSTRG.61789.1"; exon_number "4";
3	StringTie	exon	93475305	93475349	1000	-	.	gene_id "MSTRG.61789"; transcript_id "MSTRG.61789.1"; exon_number "5";
3	StringTie	exon	93475425	93475586	1000	-	.	gene_id "MSTRG.61789"; transcript_id "MSTRG.61789.1"; exon_number "6";
3	StringTie	exon	93477986	93478070	1000	-	.	gene_id "MSTRG.61789"; transcript_id "MSTRG.61789.1"; exon_number "7";
3	StringTie	transcript	93467324	93478070	1000	-	.	gene_id "MSTRG.61789"; transcript_id "MSTRG.61789.2";
3	StringTie	exon	93467324	93467421	1000	-	.	gene_id "MSTRG.61789"; transcript_id "MSTRG.61789.2"; exon_number "1";
3	StringTie	exon	93470479	93470576	1000	-	.	gene_id "MSTRG.61789"; transcript_id "MSTRG.61789.2"; exon_number "2";
3	StringTie	exon	93471122	93471183	1000	-	.	gene_id "MSTRG.61789"; transcript_id "MSTRG.61789.2"; exon_number "3";
3	StringTie	exon	93472941	93473135	1000	-	.	gene_id "MSTRG.61789"; transcript_id "MSTRG.61789.2"; exon_number "4";
3	StringTie	exon	93475305	93475349	1000	-	.	gene_id "MSTRG.61789"; transcript_id "MSTRG.61789.2"; exon_number "5";
3	StringTie	exon	93475425	93475586	1000	-	.	gene_id "MSTRG.61789"; transcript_id "MSTRG.61789.2"; exon_number "6";
3	StringTie	exon	93477923	93478070	1000	-	.	gene_id "MSTRG.61789"; transcript_id "MSTRG.61789.2"; exon_number "7";
3	StringTie	transcript	93467324	93478780	1000	-	.	gene_id "MSTRG.61789"; transcript_id "MSTRG.61789.3";
3	StringTie	exon	93467324	93467421	1000	-	.	gene_id "MSTRG.61789"; transcript_id "MSTRG.61789.3"; exon_number "1";
3	StringTie	exon	93470479	93470576	1000	-	.	gene_id "MSTRG.61789"; transcript_id "MSTRG.61789.3"; exon_number "2";
3	StringTie	exon	93471122	93471183	1000	-	.	gene_id "MSTRG.61789"; transcript_id "MSTRG.61789.3"; exon_number "3";
3	StringTie	exon	93472941	93473135	1000	-	.	gene_id "MSTRG.61789"; transcript_id "MSTRG.61789.3"; exon_number "4";
3	StringTie	exon	93475305	93475349	1000	-	.	gene_id "MSTRG.61789"; transcript_id "MSTRG.61789.3"; exon_number "5";
3	StringTie	exon	93475425	93475586	1000	-	.	gene_id "MSTRG.61789"; transcript_id "MSTRG.61789.3"; exon_number "6";
3	StringTie	exon	93478745	93478780	1000	-	.	gene_id "MSTRG.61789"; transcript_id "MSTRG.61789.3"; exon_number "7";
3	StringTie	transcript	93501405	93529101	1000	-	.	gene_id "MSTRG.61794"; transcript_id "MSTRG.61794.1";
3	StringTie	exon	93501405	93502043	1000	-	.	gene_id "MSTRG.61794"; transcript_id "MSTRG.61794.1"; exon_number "1";
3	StringTie	exon	93512122	93512287	1000	-	.	gene_id "MSTRG.61794"; transcript_id "MSTRG.61794.1"; exon_number "2";
3	StringTie	exon	93528944	93529101	1000	-	.	gene_id "MSTRG.61794"; transcript_id "MSTRG.61794.1"; exon_number "3";
3	StringTie	transcript	93501799	93529101	1000	-	.	gene_id "MSTRG.61794"; transcript_id "MSTRG.61794.2";
3	StringTie	exon	93501799	93502043	1000	-	.	gene_id "MSTRG.61794"; transcript_id "MSTRG.61794.2"; exon_number "1";
3	StringTie	exon	93528944	93529101	1000	-	.	gene_id "MSTRG.61794"; transcript_id "MSTRG.61794.2"; exon_number "2";
3	StringTie	transcript	93512247	93529101	1000	-	.	gene_id "MSTRG.61794"; transcript_id "MSTRG.61794.4";
3	StringTie	exon	93512247	93512287	1000	-	.	gene_id "MSTRG.61794"; transcript_id "MSTRG.61794.4"; exon_number "1";
3	StringTie	exon	93512457	93512535	1000	-	.	gene_id "MSTRG.61794"; transcript_id "MSTRG.61794.4"; exon_number "2";
3	StringTie	exon	93528944	93529101	1000	-	.	gene_id "MSTRG.61794"; transcript_id "MSTRG.61794.4"; exon_number "3";
3	StringTie	transcript	93542762	93543466	1000	-	.	gene_id "MSTRG.61795"; transcript_id "MSTRG.61795.1";
3	StringTie	exon	93542762	93543466	1000	-	.	gene_id "MSTRG.61795"; transcript_id "MSTRG.61795.1"; exon_number "1";
3	StringTie	transcript	93558440	93559023	1000	-	.	gene_id "MSTRG.61798"; transcript_id "MSTRG.61798.1";
3	StringTie	exon	93558440	93559023	1000	-	.	gene_id "MSTRG.61798"; transcript_id "MSTRG.61798.1"; exon_number "1";
3	StringTie	transcript	93571935	93615923	1000	-	.	gene_id "MSTRG.61801"; transcript_id "MSTRG.61801.1";
3	StringTie	exon	93571935	93571999	1000	-	.	gene_id "MSTRG.61801"; transcript_id "MSTRG.61801.1"; exon_number "1";
3	StringTie	exon	93572915	93573091	1000	-	.	gene_id "MSTRG.61801"; transcript_id "MSTRG.61801.1"; exon_number "2";
3	StringTie	exon	93575354	93575494	1000	-	.	gene_id "MSTRG.61801"; transcript_id "MSTRG.61801.1"; exon_number "3";
3	StringTie	exon	93582553	93583307	1000	-	.	gene_id "MSTRG.61801"; transcript_id "MSTRG.61801.1"; exon_number "4";
3	StringTie	exon	93590075	93590240	1000	-	.	gene_id "MSTRG.61801"; transcript_id "MSTRG.61801.1"; exon_number "5";
3	StringTie	exon	93615691	93615923	1000	-	.	gene_id "MSTRG.61801"; transcript_id "MSTRG.61801.1"; exon_number "6";
3	StringTie	transcript	93572973	93615923	1000	-	.	gene_id "MSTRG.61801"; transcript_id "MSTRG.61801.2";
3	StringTie	exon	93572973	93573091	1000	-	.	gene_id "MSTRG.61801"; transcript_id "MSTRG.61801.2"; exon_number "1";
3	StringTie	exon	93575354	93575494	1000	-	.	gene_id "MSTRG.61801"; transcript_id "MSTRG.61801.2"; exon_number "2";
3	StringTie	exon	93615691	93615923	1000	-	.	gene_id "MSTRG.61801"; transcript_id "MSTRG.61801.2"; exon_number "3";
3	StringTie	transcript	93575354	93615923	1000	-	.	gene_id "MSTRG.61801"; transcript_id "MSTRG.61801.3";
3	StringTie	exon	93575354	93575494	1000	-	.	gene_id "MSTRG.61801"; transcript_id "MSTRG.61801.3"; exon_number "1";
3	StringTie	exon	93590075	93590240	1000	-	.	gene_id "MSTRG.61801"; transcript_id "MSTRG.61801.3"; exon_number "2";
3	StringTie	exon	93591541	93591628	1000	-	.	gene_id "MSTRG.61801"; transcript_id "MSTRG.61801.3"; exon_number "3";
3	StringTie	exon	93615691	93615923	1000	-	.	gene_id "MSTRG.61801"; transcript_id "MSTRG.61801.3"; exon_number "4";
3	StringTie	transcript	93575370	93615923	1000	-	.	gene_id "MSTRG.61801"; transcript_id "MSTRG.61801.4";
3	StringTie	exon	93575370	93575494	1000	-	.	gene_id "MSTRG.61801"; transcript_id "MSTRG.61801.4"; exon_number "1";
3	StringTie	exon	93590075	93590240	1000	-	.	gene_id "MSTRG.61801"; transcript_id "MSTRG.61801.4"; exon_number "2";
3	StringTie	exon	93615691	93615923	1000	-	.	gene_id "MSTRG.61801"; transcript_id "MSTRG.61801.4"; exon_number "3";
3	StringTie	transcript	93582551	93615923	1000	-	.	gene_id "MSTRG.61801"; transcript_id "MSTRG.61801.5";
3	StringTie	exon	93582551	93583307	1000	-	.	gene_id "MSTRG.61801"; transcript_id "MSTRG.61801.5"; exon_number "1";
3	StringTie	exon	93615691	93615923	1000	-	.	gene_id "MSTRG.61801"; transcript_id "MSTRG.61801.5"; exon_number "2";
3	StringTie	transcript	93582674	93615923	1000	-	.	gene_id "MSTRG.61801"; transcript_id "MSTRG.61801.6";
3	StringTie	exon	93582674	93583307	1000	-	.	gene_id "MSTRG.61801"; transcript_id "MSTRG.61801.6"; exon_number "1";
3	StringTie	exon	93590075	93590240	1000	-	.	gene_id "MSTRG.61801"; transcript_id "MSTRG.61801.6"; exon_number "2";
3	StringTie	exon	93614249	93614343	1000	-	.	gene_id "MSTRG.61801"; transcript_id "MSTRG.61801.6"; exon_number "3";
3	StringTie	exon	93615691	93615923	1000	-	.	gene_id "MSTRG.61801"; transcript_id "MSTRG.61801.6"; exon_number "4";
3	StringTie	transcript	93582709	93615923	1000	-	.	gene_id "MSTRG.61801"; transcript_id "MSTRG.61801.7";
3	StringTie	exon	93582709	93583307	1000	-	.	gene_id "MSTRG.61801"; transcript_id "MSTRG.61801.7"; exon_number "1";
3	StringTie	exon	93614249	93614343	1000	-	.	gene_id "MSTRG.61801"; transcript_id "MSTRG.61801.7"; exon_number "2";
3	StringTie	exon	93615691	93615923	1000	-	.	gene_id "MSTRG.61801"; transcript_id "MSTRG.61801.7"; exon_number "3";
3	StringTie	transcript	93582710	93615923	1000	-	.	gene_id "MSTRG.61801"; transcript_id "MSTRG.61801.8";
3	StringTie	exon	93582710	93583307	1000	-	.	gene_id "MSTRG.61801"; transcript_id "MSTRG.61801.8"; exon_number "1";
3	StringTie	exon	93590075	93590240	1000	-	.	gene_id "MSTRG.61801"; transcript_id "MSTRG.61801.8"; exon_number "2";
3	StringTie	exon	93591541	93591628	1000	-	.	gene_id "MSTRG.61801"; transcript_id "MSTRG.61801.8"; exon_number "3";
3	StringTie	exon	93615691	93615923	1000	-	.	gene_id "MSTRG.61801"; transcript_id "MSTRG.61801.8"; exon_number "4";
3	StringTie	transcript	93648171	93668278	1000	+	.	gene_id "MSTRG.61802"; transcript_id "MSTRG.61802.1";
3	StringTie	exon	93648171	93648373	1000	+	.	gene_id "MSTRG.61802"; transcript_id "MSTRG.61802.1"; exon_number "1";
3	StringTie	exon	93651154	93651294	1000	+	.	gene_id "MSTRG.61802"; transcript_id "MSTRG.61802.1"; exon_number "2";
3	StringTie	exon	93667285	93668278	1000	+	.	gene_id "MSTRG.61802"; transcript_id "MSTRG.61802.1"; exon_number "3";
3	StringTie	transcript	93648179	93656453	1000	+	.	gene_id "MSTRG.61802"; transcript_id "MSTRG.61802.2";
3	StringTie	exon	93648179	93648373	1000	+	.	gene_id "MSTRG.61802"; transcript_id "MSTRG.61802.2"; exon_number "1";
3	StringTie	exon	93651154	93651294	1000	+	.	gene_id "MSTRG.61802"; transcript_id "MSTRG.61802.2"; exon_number "2";
3	StringTie	exon	93656183	93656453	1000	+	.	gene_id "MSTRG.61802"; transcript_id "MSTRG.61802.2"; exon_number "3";
3	StringTie	transcript	93648179	93650725	1000	+	.	gene_id "MSTRG.61802"; transcript_id "MSTRG.61802.3";
3	StringTie	exon	93648179	93648373	1000	+	.	gene_id "MSTRG.61802"; transcript_id "MSTRG.61802.3"; exon_number "1";
3	StringTie	exon	93650543	93650725	1000	+	.	gene_id "MSTRG.61802"; transcript_id "MSTRG.61802.3"; exon_number "2";
3	StringTie	transcript	93686176	93686645	1000	-	.	gene_id "MSTRG.61804"; transcript_id "MSTRG.61804.1";
3	StringTie	exon	93686176	93686645	1000	-	.	gene_id "MSTRG.61804"; transcript_id "MSTRG.61804.1"; exon_number "1";
3	StringTie	transcript	93695620	93727164	1000	-	.	gene_id "MSTRG.61805"; transcript_id "MSTRG.61805.1";
3	StringTie	exon	93695620	93695882	1000	-	.	gene_id "MSTRG.61805"; transcript_id "MSTRG.61805.1"; exon_number "1";
3	StringTie	exon	93709776	93709915	1000	-	.	gene_id "MSTRG.61805"; transcript_id "MSTRG.61805.1"; exon_number "2";
3	StringTie	exon	93726726	93727164	1000	-	.	gene_id "MSTRG.61805"; transcript_id "MSTRG.61805.1"; exon_number "3";
3	StringTie	transcript	93726921	93727164	1000	-	.	gene_id "MSTRG.61805"; transcript_id "MSTRG.61805.3";
3	StringTie	exon	93726921	93726952	1000	-	.	gene_id "MSTRG.61805"; transcript_id "MSTRG.61805.3"; exon_number "1";
3	StringTie	exon	93727031	93727164	1000	-	.	gene_id "MSTRG.61805"; transcript_id "MSTRG.61805.3"; exon_number "2";
3	StringTie	transcript	93741651	93749764	1000	-	.	gene_id "MSTRG.61807"; transcript_id "MSTRG.61807.1";
3	StringTie	exon	93741651	93741906	1000	-	.	gene_id "MSTRG.61807"; transcript_id "MSTRG.61807.1"; exon_number "1";
3	StringTie	exon	93744539	93744800	1000	-	.	gene_id "MSTRG.61807"; transcript_id "MSTRG.61807.1"; exon_number "2";
3	StringTie	exon	93749544	93749764	1000	-	.	gene_id "MSTRG.61807"; transcript_id "MSTRG.61807.1"; exon_number "3";
3	StringTie	transcript	93742277	93749764	1000	-	.	gene_id "MSTRG.61807"; transcript_id "MSTRG.61807.2";
3	StringTie	exon	93742277	93742811	1000	-	.	gene_id "MSTRG.61807"; transcript_id "MSTRG.61807.2"; exon_number "1";
3	StringTie	exon	93744539	93744800	1000	-	.	gene_id "MSTRG.61807"; transcript_id "MSTRG.61807.2"; exon_number "2";
3	StringTie	exon	93749544	93749764	1000	-	.	gene_id "MSTRG.61807"; transcript_id "MSTRG.61807.2"; exon_number "3";
3	StringTie	transcript	93742415	93749764	1000	-	.	gene_id "MSTRG.61807"; transcript_id "MSTRG.61807.3";
3	StringTie	exon	93742415	93742809	1000	-	.	gene_id "MSTRG.61807"; transcript_id "MSTRG.61807.3"; exon_number "1";
3	StringTie	exon	93744539	93744800	1000	-	.	gene_id "MSTRG.61807"; transcript_id "MSTRG.61807.3"; exon_number "2";
3	StringTie	exon	93749544	93749764	1000	-	.	gene_id "MSTRG.61807"; transcript_id "MSTRG.61807.3"; exon_number "3";
3	StringTie	transcript	93801310	93871043	1000	+	.	gene_id "MSTRG.61808"; transcript_id "MSTRG.61808.1";
3	StringTie	exon	93801310	93801377	1000	+	.	gene_id "MSTRG.61808"; transcript_id "MSTRG.61808.1"; exon_number "1";
3	StringTie	exon	93802098	93802254	1000	+	.	gene_id "MSTRG.61808"; transcript_id "MSTRG.61808.1"; exon_number "2";
3	StringTie	exon	93832858	93833727	1000	+	.	gene_id "MSTRG.61808"; transcript_id "MSTRG.61808.1"; exon_number "3";
3	StringTie	exon	93840707	93840870	1000	+	.	gene_id "MSTRG.61808"; transcript_id "MSTRG.61808.1"; exon_number "4";
3	StringTie	exon	93848298	93848414	1000	+	.	gene_id "MSTRG.61808"; transcript_id "MSTRG.61808.1"; exon_number "5";
3	StringTie	exon	93865563	93865740	1000	+	.	gene_id "MSTRG.61808"; transcript_id "MSTRG.61808.1"; exon_number "6";
3	StringTie	exon	93867319	93867407	1000	+	.	gene_id "MSTRG.61808"; transcript_id "MSTRG.61808.1"; exon_number "7";
3	StringTie	exon	93868527	93868578	1000	+	.	gene_id "MSTRG.61808"; transcript_id "MSTRG.61808.1"; exon_number "8";
3	StringTie	exon	93870991	93871043	1000	+	.	gene_id "MSTRG.61808"; transcript_id "MSTRG.61808.1"; exon_number "9";
3	StringTie	transcript	93801320	93833745	1000	+	.	gene_id "MSTRG.61808"; transcript_id "MSTRG.61808.2";
3	StringTie	exon	93801320	93801727	1000	+	.	gene_id "MSTRG.61808"; transcript_id "MSTRG.61808.2"; exon_number "1";
3	StringTie	exon	93802098	93802254	1000	+	.	gene_id "MSTRG.61808"; transcript_id "MSTRG.61808.2"; exon_number "2";
3	StringTie	exon	93832858	93833745	1000	+	.	gene_id "MSTRG.61808"; transcript_id "MSTRG.61808.2"; exon_number "3";
3	StringTie	transcript	93801350	93865722	1000	+	.	gene_id "MSTRG.61808"; transcript_id "MSTRG.61808.3";
3	StringTie	exon	93801350	93801377	1000	+	.	gene_id "MSTRG.61808"; transcript_id "MSTRG.61808.3"; exon_number "1";
3	StringTie	exon	93802098	93802254	1000	+	.	gene_id "MSTRG.61808"; transcript_id "MSTRG.61808.3"; exon_number "2";
3	StringTie	exon	93840707	93840870	1000	+	.	gene_id "MSTRG.61808"; transcript_id "MSTRG.61808.3"; exon_number "3";
3	StringTie	exon	93848298	93848414	1000	+	.	gene_id "MSTRG.61808"; transcript_id "MSTRG.61808.3"; exon_number "4";
3	StringTie	exon	93865563	93865722	1000	+	.	gene_id "MSTRG.61808"; transcript_id "MSTRG.61808.3"; exon_number "5";
3	StringTie	transcript	93801651	93833715	1000	+	.	gene_id "MSTRG.61808"; transcript_id "MSTRG.61808.5";
3	StringTie	exon	93801651	93801727	1000	+	.	gene_id "MSTRG.61808"; transcript_id "MSTRG.61808.5"; exon_number "1";
3	StringTie	exon	93802033	93802254	1000	+	.	gene_id "MSTRG.61808"; transcript_id "MSTRG.61808.5"; exon_number "2";
3	StringTie	exon	93830830	93830945	1000	+	.	gene_id "MSTRG.61808"; transcript_id "MSTRG.61808.5"; exon_number "3";
3	StringTie	exon	93832858	93833715	1000	+	.	gene_id "MSTRG.61808"; transcript_id "MSTRG.61808.5"; exon_number "4";
3	StringTie	transcript	93801651	93833715	1000	+	.	gene_id "MSTRG.61808"; transcript_id "MSTRG.61808.6";
3	StringTie	exon	93801651	93801721	1000	+	.	gene_id "MSTRG.61808"; transcript_id "MSTRG.61808.6"; exon_number "1";
3	StringTie	exon	93802098	93802254	1000	+	.	gene_id "MSTRG.61808"; transcript_id "MSTRG.61808.6"; exon_number "2";
3	StringTie	exon	93832858	93833715	1000	+	.	gene_id "MSTRG.61808"; transcript_id "MSTRG.61808.6"; exon_number "3";
3	StringTie	transcript	93801651	93833715	1000	+	.	gene_id "MSTRG.61808"; transcript_id "MSTRG.61808.7";
3	StringTie	exon	93801651	93801727	1000	+	.	gene_id "MSTRG.61808"; transcript_id "MSTRG.61808.7"; exon_number "1";
3	StringTie	exon	93802098	93802254	1000	+	.	gene_id "MSTRG.61808"; transcript_id "MSTRG.61808.7"; exon_number "2";
3	StringTie	exon	93830830	93830945	1000	+	.	gene_id "MSTRG.61808"; transcript_id "MSTRG.61808.7"; exon_number "3";
3	StringTie	exon	93832858	93833715	1000	+	.	gene_id "MSTRG.61808"; transcript_id "MSTRG.61808.7"; exon_number "4";
3	StringTie	transcript	93801681	93860196	1000	+	.	gene_id "MSTRG.61808"; transcript_id "MSTRG.61808.8";
3	StringTie	exon	93801681	93801727	1000	+	.	gene_id "MSTRG.61808"; transcript_id "MSTRG.61808.8"; exon_number "1";
3	StringTie	exon	93802098	93802254	1000	+	.	gene_id "MSTRG.61808"; transcript_id "MSTRG.61808.8"; exon_number "2";
3	StringTie	exon	93848298	93848414	1000	+	.	gene_id "MSTRG.61808"; transcript_id "MSTRG.61808.8"; exon_number "3";
3	StringTie	exon	93859960	93860196	1000	+	.	gene_id "MSTRG.61808"; transcript_id "MSTRG.61808.8"; exon_number "4";
3	StringTie	transcript	93802069	93859428	1000	+	.	gene_id "MSTRG.61808"; transcript_id "MSTRG.61808.10";
3	StringTie	exon	93802069	93802254	1000	+	.	gene_id "MSTRG.61808"; transcript_id "MSTRG.61808.10"; exon_number "1";
3	StringTie	exon	93840707	93840870	1000	+	.	gene_id "MSTRG.61808"; transcript_id "MSTRG.61808.10"; exon_number "2";
3	StringTie	exon	93848298	93848414	1000	+	.	gene_id "MSTRG.61808"; transcript_id "MSTRG.61808.10"; exon_number "3";
3	StringTie	exon	93859278	93859428	1000	+	.	gene_id "MSTRG.61808"; transcript_id "MSTRG.61808.10"; exon_number "4";
3	StringTie	transcript	93802075	93857361	1000	+	.	gene_id "MSTRG.61808"; transcript_id "MSTRG.61808.11";
3	StringTie	exon	93802075	93802254	1000	+	.	gene_id "MSTRG.61808"; transcript_id "MSTRG.61808.11"; exon_number "1";
3	StringTie	exon	93840707	93840870	1000	+	.	gene_id "MSTRG.61808"; transcript_id "MSTRG.61808.11"; exon_number "2";
3	StringTie	exon	93848298	93848414	1000	+	.	gene_id "MSTRG.61808"; transcript_id "MSTRG.61808.11"; exon_number "3";
3	StringTie	exon	93857313	93857361	1000	+	.	gene_id "MSTRG.61808"; transcript_id "MSTRG.61808.11"; exon_number "4";
3	StringTie	transcript	93896413	93896917	1000	+	.	gene_id "MSTRG.61812"; transcript_id "MSTRG.61812.1";
3	StringTie	exon	93896413	93896917	1000	+	.	gene_id "MSTRG.61812"; transcript_id "MSTRG.61812.1"; exon_number "1";
3	StringTie	transcript	93925791	93930643	1000	+	.	gene_id "MSTRG.61813"; transcript_id "MSTRG.61813.1";
3	StringTie	exon	93925791	93925924	1000	+	.	gene_id "MSTRG.61813"; transcript_id "MSTRG.61813.1"; exon_number "1";
3	StringTie	exon	93929610	93929768	1000	+	.	gene_id "MSTRG.61813"; transcript_id "MSTRG.61813.1"; exon_number "2";
3	StringTie	exon	93930606	93930643	1000	+	.	gene_id "MSTRG.61813"; transcript_id "MSTRG.61813.1"; exon_number "3";
3	StringTie	transcript	93925809	93929768	1000	+	.	gene_id "MSTRG.61813"; transcript_id "MSTRG.61813.2";
3	StringTie	exon	93925809	93925942	1000	+	.	gene_id "MSTRG.61813"; transcript_id "MSTRG.61813.2"; exon_number "1";
3	StringTie	exon	93929610	93929768	1000	+	.	gene_id "MSTRG.61813"; transcript_id "MSTRG.61813.2"; exon_number "2";
3	StringTie	transcript	93935162	93935981	1000	-	.	gene_id "MSTRG.61815"; transcript_id "MSTRG.61815.1";
3	StringTie	exon	93935162	93935981	1000	-	.	gene_id "MSTRG.61815"; transcript_id "MSTRG.61815.1"; exon_number "1";
3	StringTie	transcript	93936377	93936770	1000	-	.	gene_id "MSTRG.61816"; transcript_id "MSTRG.61816.1";
3	StringTie	exon	93936377	93936770	1000	-	.	gene_id "MSTRG.61816"; transcript_id "MSTRG.61816.1"; exon_number "1";
3	StringTie	transcript	93939612	93956439	1000	-	.	gene_id "MSTRG.61819"; transcript_id "MSTRG.61819.1";
3	StringTie	exon	93939612	93939710	1000	-	.	gene_id "MSTRG.61819"; transcript_id "MSTRG.61819.1"; exon_number "1";
3	StringTie	exon	93939819	93939845	1000	-	.	gene_id "MSTRG.61819"; transcript_id "MSTRG.61819.1"; exon_number "2";
3	StringTie	exon	93940427	93940539	1000	-	.	gene_id "MSTRG.61819"; transcript_id "MSTRG.61819.1"; exon_number "3";
3	StringTie	exon	93942736	93942846	1000	-	.	gene_id "MSTRG.61819"; transcript_id "MSTRG.61819.1"; exon_number "4";
3	StringTie	exon	93950709	93950794	1000	-	.	gene_id "MSTRG.61819"; transcript_id "MSTRG.61819.1"; exon_number "5";
3	StringTie	exon	93952776	93952897	1000	-	.	gene_id "MSTRG.61819"; transcript_id "MSTRG.61819.1"; exon_number "6";
3	StringTie	exon	93954411	93954570	1000	-	.	gene_id "MSTRG.61819"; transcript_id "MSTRG.61819.1"; exon_number "7";
3	StringTie	exon	93956079	93956439	1000	-	.	gene_id "MSTRG.61819"; transcript_id "MSTRG.61819.1"; exon_number "8";
3	StringTie	transcript	93947756	93956439	1000	-	.	gene_id "MSTRG.61819"; transcript_id "MSTRG.61819.2";
3	StringTie	exon	93947756	93947868	1000	-	.	gene_id "MSTRG.61819"; transcript_id "MSTRG.61819.2"; exon_number "1";
3	StringTie	exon	93950709	93950794	1000	-	.	gene_id "MSTRG.61819"; transcript_id "MSTRG.61819.2"; exon_number "2";
3	StringTie	exon	93952776	93952897	1000	-	.	gene_id "MSTRG.61819"; transcript_id "MSTRG.61819.2"; exon_number "3";
3	StringTie	exon	93954411	93954472	1000	-	.	gene_id "MSTRG.61819"; transcript_id "MSTRG.61819.2"; exon_number "4";
3	StringTie	exon	93956079	93956439	1000	-	.	gene_id "MSTRG.61819"; transcript_id "MSTRG.61819.2"; exon_number "5";
3	StringTie	transcript	93947831	93956439	1000	-	.	gene_id "MSTRG.61819"; transcript_id "MSTRG.61819.3";
3	StringTie	exon	93947831	93947868	1000	-	.	gene_id "MSTRG.61819"; transcript_id "MSTRG.61819.3"; exon_number "1";
3	StringTie	exon	93950709	93950794	1000	-	.	gene_id "MSTRG.61819"; transcript_id "MSTRG.61819.3"; exon_number "2";
3	StringTie	exon	93952776	93952897	1000	-	.	gene_id "MSTRG.61819"; transcript_id "MSTRG.61819.3"; exon_number "3";
3	StringTie	exon	93954411	93954570	1000	-	.	gene_id "MSTRG.61819"; transcript_id "MSTRG.61819.3"; exon_number "4";
3	StringTie	exon	93956079	93956439	1000	-	.	gene_id "MSTRG.61819"; transcript_id "MSTRG.61819.3"; exon_number "5";
3	StringTie	transcript	93955613	93956439	1000	-	.	gene_id "MSTRG.61819"; transcript_id "MSTRG.61819.4";
3	StringTie	exon	93955613	93955660	1000	-	.	gene_id "MSTRG.61819"; transcript_id "MSTRG.61819.4"; exon_number "1";
3	StringTie	exon	93956079	93956439	1000	-	.	gene_id "MSTRG.61819"; transcript_id "MSTRG.61819.4"; exon_number "2";
3	StringTie	transcript	93956487	93966402	1000	+	.	gene_id "MSTRG.61820"; transcript_id "MSTRG.61820.1";
3	StringTie	exon	93956487	93956701	1000	+	.	gene_id "MSTRG.61820"; transcript_id "MSTRG.61820.1"; exon_number "1";
3	StringTie	exon	93961394	93961468	1000	+	.	gene_id "MSTRG.61820"; transcript_id "MSTRG.61820.1"; exon_number "2";
3	StringTie	exon	93962140	93962239	1000	+	.	gene_id "MSTRG.61820"; transcript_id "MSTRG.61820.1"; exon_number "3";
3	StringTie	exon	93963027	93963154	1000	+	.	gene_id "MSTRG.61820"; transcript_id "MSTRG.61820.1"; exon_number "4";
3	StringTie	exon	93964751	93964929	1000	+	.	gene_id "MSTRG.61820"; transcript_id "MSTRG.61820.1"; exon_number "5";
3	StringTie	exon	93966084	93966402	1000	+	.	gene_id "MSTRG.61820"; transcript_id "MSTRG.61820.1"; exon_number "6";
3	StringTie	transcript	93956507	93966402	1000	+	.	gene_id "MSTRG.61820"; transcript_id "MSTRG.61820.2";
3	StringTie	exon	93956507	93956701	1000	+	.	gene_id "MSTRG.61820"; transcript_id "MSTRG.61820.2"; exon_number "1";
3	StringTie	exon	93961394	93961468	1000	+	.	gene_id "MSTRG.61820"; transcript_id "MSTRG.61820.2"; exon_number "2";
3	StringTie	exon	93962126	93962239	1000	+	.	gene_id "MSTRG.61820"; transcript_id "MSTRG.61820.2"; exon_number "3";
3	StringTie	exon	93963027	93963154	1000	+	.	gene_id "MSTRG.61820"; transcript_id "MSTRG.61820.2"; exon_number "4";
3	StringTie	exon	93964751	93964929	1000	+	.	gene_id "MSTRG.61820"; transcript_id "MSTRG.61820.2"; exon_number "5";
3	StringTie	exon	93966084	93966402	1000	+	.	gene_id "MSTRG.61820"; transcript_id "MSTRG.61820.2"; exon_number "6";
3	StringTie	transcript	93956546	93963086	1000	+	.	gene_id "MSTRG.61820"; transcript_id "MSTRG.61820.3";
3	StringTie	exon	93956546	93956701	1000	+	.	gene_id "MSTRG.61820"; transcript_id "MSTRG.61820.3"; exon_number "1";
3	StringTie	exon	93961394	93961468	1000	+	.	gene_id "MSTRG.61820"; transcript_id "MSTRG.61820.3"; exon_number "2";
3	StringTie	exon	93963027	93963086	1000	+	.	gene_id "MSTRG.61820"; transcript_id "MSTRG.61820.3"; exon_number "3";
3	StringTie	transcript	93960316	93966402	1000	+	.	gene_id "MSTRG.61820"; transcript_id "MSTRG.61820.4";
3	StringTie	exon	93960316	93960373	1000	+	.	gene_id "MSTRG.61820"; transcript_id "MSTRG.61820.4"; exon_number "1";
3	StringTie	exon	93961394	93961468	1000	+	.	gene_id "MSTRG.61820"; transcript_id "MSTRG.61820.4"; exon_number "2";
3	StringTie	exon	93962140	93962239	1000	+	.	gene_id "MSTRG.61820"; transcript_id "MSTRG.61820.4"; exon_number "3";
3	StringTie	exon	93963027	93963154	1000	+	.	gene_id "MSTRG.61820"; transcript_id "MSTRG.61820.4"; exon_number "4";
3	StringTie	exon	93964751	93964929	1000	+	.	gene_id "MSTRG.61820"; transcript_id "MSTRG.61820.4"; exon_number "5";
3	StringTie	exon	93966084	93966402	1000	+	.	gene_id "MSTRG.61820"; transcript_id "MSTRG.61820.4"; exon_number "6";
3	StringTie	transcript	93960316	93966402	1000	+	.	gene_id "MSTRG.61820"; transcript_id "MSTRG.61820.5";
3	StringTie	exon	93960316	93960373	1000	+	.	gene_id "MSTRG.61820"; transcript_id "MSTRG.61820.5"; exon_number "1";
3	StringTie	exon	93961394	93961468	1000	+	.	gene_id "MSTRG.61820"; transcript_id "MSTRG.61820.5"; exon_number "2";
3	StringTie	exon	93963027	93963154	1000	+	.	gene_id "MSTRG.61820"; transcript_id "MSTRG.61820.5"; exon_number "3";
3	StringTie	exon	93964751	93964929	1000	+	.	gene_id "MSTRG.61820"; transcript_id "MSTRG.61820.5"; exon_number "4";
3	StringTie	exon	93966084	93966402	1000	+	.	gene_id "MSTRG.61820"; transcript_id "MSTRG.61820.5"; exon_number "5";
3	StringTie	transcript	93964162	93966402	1000	+	.	gene_id "MSTRG.61820"; transcript_id "MSTRG.61820.6";
3	StringTie	exon	93964162	93964265	1000	+	.	gene_id "MSTRG.61820"; transcript_id "MSTRG.61820.6"; exon_number "1";
3	StringTie	exon	93964751	93964929	1000	+	.	gene_id "MSTRG.61820"; transcript_id "MSTRG.61820.6"; exon_number "2";
3	StringTie	exon	93966084	93966402	1000	+	.	gene_id "MSTRG.61820"; transcript_id "MSTRG.61820.6"; exon_number "3";
3	StringTie	transcript	93964162	93966402	1000	+	.	gene_id "MSTRG.61820"; transcript_id "MSTRG.61820.7";
3	StringTie	exon	93964162	93964236	1000	+	.	gene_id "MSTRG.61820"; transcript_id "MSTRG.61820.7"; exon_number "1";
3	StringTie	exon	93964751	93964929	1000	+	.	gene_id "MSTRG.61820"; transcript_id "MSTRG.61820.7"; exon_number "2";
3	StringTie	exon	93966084	93966402	1000	+	.	gene_id "MSTRG.61820"; transcript_id "MSTRG.61820.7"; exon_number "3";
3	StringTie	transcript	93997053	94005156	1000	+	.	gene_id "MSTRG.61824"; transcript_id "MSTRG.61824.5";
3	StringTie	exon	93997053	93997226	1000	+	.	gene_id "MSTRG.61824"; transcript_id "MSTRG.61824.5"; exon_number "1";
3	StringTie	exon	93998801	93998887	1000	+	.	gene_id "MSTRG.61824"; transcript_id "MSTRG.61824.5"; exon_number "2";
3	StringTie	exon	94000341	94000485	1000	+	.	gene_id "MSTRG.61824"; transcript_id "MSTRG.61824.5"; exon_number "3";
3	StringTie	exon	94001534	94001637	1000	+	.	gene_id "MSTRG.61824"; transcript_id "MSTRG.61824.5"; exon_number "4";
3	StringTie	exon	94001979	94001993	1000	+	.	gene_id "MSTRG.61824"; transcript_id "MSTRG.61824.5"; exon_number "5";
3	StringTie	exon	94004652	94004689	1000	+	.	gene_id "MSTRG.61824"; transcript_id "MSTRG.61824.5"; exon_number "6";
3	StringTie	exon	94005115	94005156	1000	+	.	gene_id "MSTRG.61824"; transcript_id "MSTRG.61824.5"; exon_number "7";
3	StringTie	transcript	93997058	94002438	1000	+	.	gene_id "MSTRG.61824"; transcript_id "MSTRG.61824.6";
3	StringTie	exon	93997058	93997226	1000	+	.	gene_id "MSTRG.61824"; transcript_id "MSTRG.61824.6"; exon_number "1";
3	StringTie	exon	94000341	94000485	1000	+	.	gene_id "MSTRG.61824"; transcript_id "MSTRG.61824.6"; exon_number "2";
3	StringTie	exon	94001534	94001637	1000	+	.	gene_id "MSTRG.61824"; transcript_id "MSTRG.61824.6"; exon_number "3";
3	StringTie	exon	94001979	94002438	1000	+	.	gene_id "MSTRG.61824"; transcript_id "MSTRG.61824.6"; exon_number "4";
3	StringTie	transcript	93997060	94003058	1000	+	.	gene_id "MSTRG.61824"; transcript_id "MSTRG.61824.7";
3	StringTie	exon	93997060	93997226	1000	+	.	gene_id "MSTRG.61824"; transcript_id "MSTRG.61824.7"; exon_number "1";
3	StringTie	exon	93998801	93998887	1000	+	.	gene_id "MSTRG.61824"; transcript_id "MSTRG.61824.7"; exon_number "2";
3	StringTie	exon	93998991	93999274	1000	+	.	gene_id "MSTRG.61824"; transcript_id "MSTRG.61824.7"; exon_number "3";
3	StringTie	exon	94000341	94000485	1000	+	.	gene_id "MSTRG.61824"; transcript_id "MSTRG.61824.7"; exon_number "4";
3	StringTie	exon	94001534	94001637	1000	+	.	gene_id "MSTRG.61824"; transcript_id "MSTRG.61824.7"; exon_number "5";
3	StringTie	exon	94001979	94002137	1000	+	.	gene_id "MSTRG.61824"; transcript_id "MSTRG.61824.7"; exon_number "6";
3	StringTie	exon	94002576	94003058	1000	+	.	gene_id "MSTRG.61824"; transcript_id "MSTRG.61824.7"; exon_number "7";
3	StringTie	transcript	93997060	93997726	1000	+	.	gene_id "MSTRG.61824"; transcript_id "MSTRG.61824.8";
3	StringTie	exon	93997060	93997226	1000	+	.	gene_id "MSTRG.61824"; transcript_id "MSTRG.61824.8"; exon_number "1";
3	StringTie	exon	93997383	93997726	1000	+	.	gene_id "MSTRG.61824"; transcript_id "MSTRG.61824.8"; exon_number "2";
3	StringTie	transcript	93997060	94002438	1000	+	.	gene_id "MSTRG.61824"; transcript_id "MSTRG.61824.9";
3	StringTie	exon	93997060	93997226	1000	+	.	gene_id "MSTRG.61824"; transcript_id "MSTRG.61824.9"; exon_number "1";
3	StringTie	exon	94001534	94001637	1000	+	.	gene_id "MSTRG.61824"; transcript_id "MSTRG.61824.9"; exon_number "2";
3	StringTie	exon	94001979	94002438	1000	+	.	gene_id "MSTRG.61824"; transcript_id "MSTRG.61824.9"; exon_number "3";
3	StringTie	transcript	93997062	94003058	1000	+	.	gene_id "MSTRG.61824"; transcript_id "MSTRG.61824.10";
3	StringTie	exon	93997062	93997226	1000	+	.	gene_id "MSTRG.61824"; transcript_id "MSTRG.61824.10"; exon_number "1";
3	StringTie	exon	93998801	93998887	1000	+	.	gene_id "MSTRG.61824"; transcript_id "MSTRG.61824.10"; exon_number "2";
3	StringTie	exon	93998991	93999175	1000	+	.	gene_id "MSTRG.61824"; transcript_id "MSTRG.61824.10"; exon_number "3";
3	StringTie	exon	94000341	94000485	1000	+	.	gene_id "MSTRG.61824"; transcript_id "MSTRG.61824.10"; exon_number "4";
3	StringTie	exon	94001534	94001637	1000	+	.	gene_id "MSTRG.61824"; transcript_id "MSTRG.61824.10"; exon_number "5";
3	StringTie	exon	94001979	94002137	1000	+	.	gene_id "MSTRG.61824"; transcript_id "MSTRG.61824.10"; exon_number "6";
3	StringTie	exon	94002576	94002700	1000	+	.	gene_id "MSTRG.61824"; transcript_id "MSTRG.61824.10"; exon_number "7";
3	StringTie	exon	94002896	94003058	1000	+	.	gene_id "MSTRG.61824"; transcript_id "MSTRG.61824.10"; exon_number "8";
3	StringTie	transcript	93997062	94002700	1000	+	.	gene_id "MSTRG.61824"; transcript_id "MSTRG.61824.11";
3	StringTie	exon	93997062	93997226	1000	+	.	gene_id "MSTRG.61824"; transcript_id "MSTRG.61824.11"; exon_number "1";
3	StringTie	exon	93998801	93998887	1000	+	.	gene_id "MSTRG.61824"; transcript_id "MSTRG.61824.11"; exon_number "2";
3	StringTie	exon	93998996	93999274	1000	+	.	gene_id "MSTRG.61824"; transcript_id "MSTRG.61824.11"; exon_number "3";
3	StringTie	exon	94000341	94000485	1000	+	.	gene_id "MSTRG.61824"; transcript_id "MSTRG.61824.11"; exon_number "4";
3	StringTie	exon	94001534	94001637	1000	+	.	gene_id "MSTRG.61824"; transcript_id "MSTRG.61824.11"; exon_number "5";
3	StringTie	exon	94001979	94002137	1000	+	.	gene_id "MSTRG.61824"; transcript_id "MSTRG.61824.11"; exon_number "6";
3	StringTie	exon	94002576	94002700	1000	+	.	gene_id "MSTRG.61824"; transcript_id "MSTRG.61824.11"; exon_number "7";
3	StringTie	transcript	93997118	94002137	1000	+	.	gene_id "MSTRG.61824"; transcript_id "MSTRG.61824.12";
3	StringTie	exon	93997118	93997226	1000	+	.	gene_id "MSTRG.61824"; transcript_id "MSTRG.61824.12"; exon_number "1";
3	StringTie	exon	93998801	93998887	1000	+	.	gene_id "MSTRG.61824"; transcript_id "MSTRG.61824.12"; exon_number "2";
3	StringTie	exon	94000322	94000485	1000	+	.	gene_id "MSTRG.61824"; transcript_id "MSTRG.61824.12"; exon_number "3";
3	StringTie	exon	94001534	94001637	1000	+	.	gene_id "MSTRG.61824"; transcript_id "MSTRG.61824.12"; exon_number "4";
3	StringTie	exon	94001979	94002137	1000	+	.	gene_id "MSTRG.61824"; transcript_id "MSTRG.61824.12"; exon_number "5";
3	StringTie	transcript	94005698	94012545	1000	+	.	gene_id "MSTRG.61825"; transcript_id "MSTRG.61825.1";
3	StringTie	exon	94005698	94006002	1000	+	.	gene_id "MSTRG.61825"; transcript_id "MSTRG.61825.1"; exon_number "1";
3	StringTie	exon	94008686	94008744	1000	+	.	gene_id "MSTRG.61825"; transcript_id "MSTRG.61825.1"; exon_number "2";
3	StringTie	exon	94008828	94008944	1000	+	.	gene_id "MSTRG.61825"; transcript_id "MSTRG.61825.1"; exon_number "3";
3	StringTie	exon	94009323	94009396	1000	+	.	gene_id "MSTRG.61825"; transcript_id "MSTRG.61825.1"; exon_number "4";
3	StringTie	exon	94009535	94009593	1000	+	.	gene_id "MSTRG.61825"; transcript_id "MSTRG.61825.1"; exon_number "5";
3	StringTie	exon	94009788	94009839	1000	+	.	gene_id "MSTRG.61825"; transcript_id "MSTRG.61825.1"; exon_number "6";
3	StringTie	exon	94010285	94010384	1000	+	.	gene_id "MSTRG.61825"; transcript_id "MSTRG.61825.1"; exon_number "7";
3	StringTie	exon	94010542	94010632	1000	+	.	gene_id "MSTRG.61825"; transcript_id "MSTRG.61825.1"; exon_number "8";
3	StringTie	exon	94011757	94012545	1000	+	.	gene_id "MSTRG.61825"; transcript_id "MSTRG.61825.1"; exon_number "9";
3	StringTie	transcript	94005698	94012545	1000	+	.	gene_id "MSTRG.61825"; transcript_id "MSTRG.61825.2";
3	StringTie	exon	94005698	94006002	1000	+	.	gene_id "MSTRG.61825"; transcript_id "MSTRG.61825.2"; exon_number "1";
3	StringTie	exon	94010285	94010384	1000	+	.	gene_id "MSTRG.61825"; transcript_id "MSTRG.61825.2"; exon_number "2";
3	StringTie	exon	94010542	94010632	1000	+	.	gene_id "MSTRG.61825"; transcript_id "MSTRG.61825.2"; exon_number "3";
3	StringTie	exon	94011757	94012545	1000	+	.	gene_id "MSTRG.61825"; transcript_id "MSTRG.61825.2"; exon_number "4";
3	StringTie	transcript	94008826	94009839	1000	+	.	gene_id "MSTRG.61825"; transcript_id "MSTRG.61825.4";
3	StringTie	exon	94008826	94008944	1000	+	.	gene_id "MSTRG.61825"; transcript_id "MSTRG.61825.4"; exon_number "1";
3	StringTie	exon	94009788	94009839	1000	+	.	gene_id "MSTRG.61825"; transcript_id "MSTRG.61825.4"; exon_number "2";
3	StringTie	transcript	94045951	94065728	1000	+	.	gene_id "MSTRG.61826"; transcript_id "MSTRG.61826.1";
3	StringTie	exon	94045951	94046078	1000	+	.	gene_id "MSTRG.61826"; transcript_id "MSTRG.61826.1"; exon_number "1";
3	StringTie	exon	94057035	94057129	1000	+	.	gene_id "MSTRG.61826"; transcript_id "MSTRG.61826.1"; exon_number "2";
3	StringTie	exon	94065290	94065728	1000	+	.	gene_id "MSTRG.61826"; transcript_id "MSTRG.61826.1"; exon_number "3";
3	StringTie	transcript	94045951	94065728	1000	+	.	gene_id "MSTRG.61826"; transcript_id "MSTRG.61826.2";
3	StringTie	exon	94045951	94046078	1000	+	.	gene_id "MSTRG.61826"; transcript_id "MSTRG.61826.2"; exon_number "1";
3	StringTie	exon	94065290	94065728	1000	+	.	gene_id "MSTRG.61826"; transcript_id "MSTRG.61826.2"; exon_number "2";
3	StringTie	transcript	94081295	94201528	1000	-	.	gene_id "MSTRG.61827"; transcript_id "MSTRG.61827.2";
3	StringTie	exon	94081295	94081372	1000	-	.	gene_id "MSTRG.61827"; transcript_id "MSTRG.61827.2"; exon_number "1";
3	StringTie	exon	94083778	94083877	1000	-	.	gene_id "MSTRG.61827"; transcript_id "MSTRG.61827.2"; exon_number "2";
3	StringTie	exon	94131292	94131396	1000	-	.	gene_id "MSTRG.61827"; transcript_id "MSTRG.61827.2"; exon_number "3";
3	StringTie	exon	94201184	94201528	1000	-	.	gene_id "MSTRG.61827"; transcript_id "MSTRG.61827.2"; exon_number "4";
3	StringTie	transcript	94108848	94201528	1000	-	.	gene_id "MSTRG.61827"; transcript_id "MSTRG.61827.3";
3	StringTie	exon	94108848	94109614	1000	-	.	gene_id "MSTRG.61827"; transcript_id "MSTRG.61827.3"; exon_number "1";
3	StringTie	exon	94114324	94114429	1000	-	.	gene_id "MSTRG.61827"; transcript_id "MSTRG.61827.3"; exon_number "2";
3	StringTie	exon	94131292	94131396	1000	-	.	gene_id "MSTRG.61827"; transcript_id "MSTRG.61827.3"; exon_number "3";
3	StringTie	exon	94201184	94201528	1000	-	.	gene_id "MSTRG.61827"; transcript_id "MSTRG.61827.3"; exon_number "4";
3	StringTie	transcript	94109062	94201528	1000	-	.	gene_id "MSTRG.61827"; transcript_id "MSTRG.61827.4";
3	StringTie	exon	94109062	94109614	1000	-	.	gene_id "MSTRG.61827"; transcript_id "MSTRG.61827.4"; exon_number "1";
3	StringTie	exon	94131292	94131396	1000	-	.	gene_id "MSTRG.61827"; transcript_id "MSTRG.61827.4"; exon_number "2";
3	StringTie	exon	94201184	94201528	1000	-	.	gene_id "MSTRG.61827"; transcript_id "MSTRG.61827.4"; exon_number "3";
3	StringTie	transcript	94117418	94201528	1000	-	.	gene_id "MSTRG.61827"; transcript_id "MSTRG.61827.5";
3	StringTie	exon	94117418	94117450	1000	-	.	gene_id "MSTRG.61827"; transcript_id "MSTRG.61827.5"; exon_number "1";
3	StringTie	exon	94131292	94131396	1000	-	.	gene_id "MSTRG.61827"; transcript_id "MSTRG.61827.5"; exon_number "2";
3	StringTie	exon	94201184	94201528	1000	-	.	gene_id "MSTRG.61827"; transcript_id "MSTRG.61827.5"; exon_number "3";
3	StringTie	transcript	94122824	94201528	1000	-	.	gene_id "MSTRG.61827"; transcript_id "MSTRG.61827.6";
3	StringTie	exon	94122824	94122916	1000	-	.	gene_id "MSTRG.61827"; transcript_id "MSTRG.61827.6"; exon_number "1";
3	StringTie	exon	94131292	94131396	1000	-	.	gene_id "MSTRG.61827"; transcript_id "MSTRG.61827.6"; exon_number "2";
3	StringTie	exon	94201184	94201528	1000	-	.	gene_id "MSTRG.61827"; transcript_id "MSTRG.61827.6"; exon_number "3";
3	StringTie	transcript	94245314	94254372	1000	-	.	gene_id "MSTRG.61829"; transcript_id "MSTRG.61829.1";
3	StringTie	exon	94245314	94245405	1000	-	.	gene_id "MSTRG.61829"; transcript_id "MSTRG.61829.1"; exon_number "1";
3	StringTie	exon	94253818	94254372	1000	-	.	gene_id "MSTRG.61829"; transcript_id "MSTRG.61829.1"; exon_number "2";
3	StringTie	transcript	94255667	94277799	1000	-	.	gene_id "MSTRG.61832"; transcript_id "MSTRG.61832.1";
3	StringTie	exon	94255667	94256256	1000	-	.	gene_id "MSTRG.61832"; transcript_id "MSTRG.61832.1"; exon_number "1";
3	StringTie	exon	94256786	94256845	1000	-	.	gene_id "MSTRG.61832"; transcript_id "MSTRG.61832.1"; exon_number "2";
3	StringTie	exon	94257682	94257883	1000	-	.	gene_id "MSTRG.61832"; transcript_id "MSTRG.61832.1"; exon_number "3";
3	StringTie	exon	94270892	94271005	1000	-	.	gene_id "MSTRG.61832"; transcript_id "MSTRG.61832.1"; exon_number "4";
3	StringTie	exon	94274393	94274459	1000	-	.	gene_id "MSTRG.61832"; transcript_id "MSTRG.61832.1"; exon_number "5";
3	StringTie	exon	94277650	94277799	1000	-	.	gene_id "MSTRG.61832"; transcript_id "MSTRG.61832.1"; exon_number "6";
3	StringTie	transcript	94255667	94277799	1000	-	.	gene_id "MSTRG.61832"; transcript_id "MSTRG.61832.2";
3	StringTie	exon	94255667	94256256	1000	-	.	gene_id "MSTRG.61832"; transcript_id "MSTRG.61832.2"; exon_number "1";
3	StringTie	exon	94256786	94256845	1000	-	.	gene_id "MSTRG.61832"; transcript_id "MSTRG.61832.2"; exon_number "2";
3	StringTie	exon	94257682	94257883	1000	-	.	gene_id "MSTRG.61832"; transcript_id "MSTRG.61832.2"; exon_number "3";
3	StringTie	exon	94270892	94271005	1000	-	.	gene_id "MSTRG.61832"; transcript_id "MSTRG.61832.2"; exon_number "4";
3	StringTie	exon	94277650	94277799	1000	-	.	gene_id "MSTRG.61832"; transcript_id "MSTRG.61832.2"; exon_number "5";
3	StringTie	transcript	94255750	94277799	1000	-	.	gene_id "MSTRG.61832"; transcript_id "MSTRG.61832.3";
3	StringTie	exon	94255750	94256256	1000	-	.	gene_id "MSTRG.61832"; transcript_id "MSTRG.61832.3"; exon_number "1";
3	StringTie	exon	94256786	94256845	1000	-	.	gene_id "MSTRG.61832"; transcript_id "MSTRG.61832.3"; exon_number "2";
3	StringTie	exon	94257682	94257883	1000	-	.	gene_id "MSTRG.61832"; transcript_id "MSTRG.61832.3"; exon_number "3";
3	StringTie	exon	94270892	94271005	1000	-	.	gene_id "MSTRG.61832"; transcript_id "MSTRG.61832.3"; exon_number "4";
3	StringTie	exon	94274393	94274459	1000	-	.	gene_id "MSTRG.61832"; transcript_id "MSTRG.61832.3"; exon_number "5";
3	StringTie	exon	94276413	94276450	1000	-	.	gene_id "MSTRG.61832"; transcript_id "MSTRG.61832.3"; exon_number "6";
3	StringTie	exon	94277650	94277799	1000	-	.	gene_id "MSTRG.61832"; transcript_id "MSTRG.61832.3"; exon_number "7";
3	StringTie	transcript	94255755	94277799	1000	-	.	gene_id "MSTRG.61832"; transcript_id "MSTRG.61832.4";
3	StringTie	exon	94255755	94256256	1000	-	.	gene_id "MSTRG.61832"; transcript_id "MSTRG.61832.4"; exon_number "1";
3	StringTie	exon	94256786	94256845	1000	-	.	gene_id "MSTRG.61832"; transcript_id "MSTRG.61832.4"; exon_number "2";
3	StringTie	exon	94257682	94257883	1000	-	.	gene_id "MSTRG.61832"; transcript_id "MSTRG.61832.4"; exon_number "3";
3	StringTie	exon	94257977	94258043	1000	-	.	gene_id "MSTRG.61832"; transcript_id "MSTRG.61832.4"; exon_number "4";
3	StringTie	exon	94270892	94271005	1000	-	.	gene_id "MSTRG.61832"; transcript_id "MSTRG.61832.4"; exon_number "5";
3	StringTie	exon	94277650	94277799	1000	-	.	gene_id "MSTRG.61832"; transcript_id "MSTRG.61832.4"; exon_number "6";
3	StringTie	transcript	94255820	94277799	1000	-	.	gene_id "MSTRG.61832"; transcript_id "MSTRG.61832.5";
3	StringTie	exon	94255820	94256256	1000	-	.	gene_id "MSTRG.61832"; transcript_id "MSTRG.61832.5"; exon_number "1";
3	StringTie	exon	94256786	94256845	1000	-	.	gene_id "MSTRG.61832"; transcript_id "MSTRG.61832.5"; exon_number "2";
3	StringTie	exon	94257682	94257883	1000	-	.	gene_id "MSTRG.61832"; transcript_id "MSTRG.61832.5"; exon_number "3";
3	StringTie	exon	94270892	94271005	1000	-	.	gene_id "MSTRG.61832"; transcript_id "MSTRG.61832.5"; exon_number "4";
3	StringTie	exon	94274393	94274459	1000	-	.	gene_id "MSTRG.61832"; transcript_id "MSTRG.61832.5"; exon_number "5";
3	StringTie	exon	94275604	94275640	1000	-	.	gene_id "MSTRG.61832"; transcript_id "MSTRG.61832.5"; exon_number "6";
3	StringTie	exon	94277650	94277799	1000	-	.	gene_id "MSTRG.61832"; transcript_id "MSTRG.61832.5"; exon_number "7";
3	StringTie	transcript	94257972	94277799	1000	-	.	gene_id "MSTRG.61832"; transcript_id "MSTRG.61832.6";
3	StringTie	exon	94257972	94258043	1000	-	.	gene_id "MSTRG.61832"; transcript_id "MSTRG.61832.6"; exon_number "1";
3	StringTie	exon	94270892	94271005	1000	-	.	gene_id "MSTRG.61832"; transcript_id "MSTRG.61832.6"; exon_number "2";
3	StringTie	exon	94274393	94274459	1000	-	.	gene_id "MSTRG.61832"; transcript_id "MSTRG.61832.6"; exon_number "3";
3	StringTie	exon	94277650	94277799	1000	-	.	gene_id "MSTRG.61832"; transcript_id "MSTRG.61832.6"; exon_number "4";
3	StringTie	transcript	94258800	94277799	1000	-	.	gene_id "MSTRG.61832"; transcript_id "MSTRG.61832.7";
3	StringTie	exon	94258800	94259196	1000	-	.	gene_id "MSTRG.61832"; transcript_id "MSTRG.61832.7"; exon_number "1";
3	StringTie	exon	94270892	94271005	1000	-	.	gene_id "MSTRG.61832"; transcript_id "MSTRG.61832.7"; exon_number "2";
3	StringTie	exon	94274393	94274459	1000	-	.	gene_id "MSTRG.61832"; transcript_id "MSTRG.61832.7"; exon_number "3";
3	StringTie	exon	94277650	94277799	1000	-	.	gene_id "MSTRG.61832"; transcript_id "MSTRG.61832.7"; exon_number "4";
3	StringTie	transcript	94270693	94277799	1000	-	.	gene_id "MSTRG.61832"; transcript_id "MSTRG.61832.8";
3	StringTie	exon	94270693	94271005	1000	-	.	gene_id "MSTRG.61832"; transcript_id "MSTRG.61832.8"; exon_number "1";
3	StringTie	exon	94276413	94276450	1000	-	.	gene_id "MSTRG.61832"; transcript_id "MSTRG.61832.8"; exon_number "2";
3	StringTie	exon	94277650	94277799	1000	-	.	gene_id "MSTRG.61832"; transcript_id "MSTRG.61832.8"; exon_number "3";
3	StringTie	transcript	94278613	94297260	1000	+	.	gene_id "MSTRG.61833"; transcript_id "MSTRG.61833.2";
3	StringTie	exon	94278613	94279087	1000	+	.	gene_id "MSTRG.61833"; transcript_id "MSTRG.61833.2"; exon_number "1";
3	StringTie	exon	94297003	94297260	1000	+	.	gene_id "MSTRG.61833"; transcript_id "MSTRG.61833.2"; exon_number "2";
3	StringTie	transcript	94278848	94312086	1000	+	.	gene_id "MSTRG.61833"; transcript_id "MSTRG.61833.3";
3	StringTie	exon	94278848	94279087	1000	+	.	gene_id "MSTRG.61833"; transcript_id "MSTRG.61833.3"; exon_number "1";
3	StringTie	exon	94297200	94297260	1000	+	.	gene_id "MSTRG.61833"; transcript_id "MSTRG.61833.3"; exon_number "2";
3	StringTie	exon	94305663	94305715	1000	+	.	gene_id "MSTRG.61833"; transcript_id "MSTRG.61833.3"; exon_number "3";
3	StringTie	exon	94308605	94308674	1000	+	.	gene_id "MSTRG.61833"; transcript_id "MSTRG.61833.3"; exon_number "4";
3	StringTie	exon	94309726	94309809	1000	+	.	gene_id "MSTRG.61833"; transcript_id "MSTRG.61833.3"; exon_number "5";
3	StringTie	exon	94311673	94312086	1000	+	.	gene_id "MSTRG.61833"; transcript_id "MSTRG.61833.3"; exon_number "6";
3	StringTie	transcript	94333979	94401946	1000	+	.	gene_id "MSTRG.61834"; transcript_id "MSTRG.61834.1";
3	StringTie	exon	94333979	94334103	1000	+	.	gene_id "MSTRG.61834"; transcript_id "MSTRG.61834.1"; exon_number "1";
3	StringTie	exon	94346369	94346596	1000	+	.	gene_id "MSTRG.61834"; transcript_id "MSTRG.61834.1"; exon_number "2";
3	StringTie	exon	94380665	94380783	1000	+	.	gene_id "MSTRG.61834"; transcript_id "MSTRG.61834.1"; exon_number "3";
3	StringTie	exon	94383609	94383733	1000	+	.	gene_id "MSTRG.61834"; transcript_id "MSTRG.61834.1"; exon_number "4";
3	StringTie	exon	94401374	94401946	1000	+	.	gene_id "MSTRG.61834"; transcript_id "MSTRG.61834.1"; exon_number "5";
3	StringTie	transcript	94333979	94401946	1000	+	.	gene_id "MSTRG.61834"; transcript_id "MSTRG.61834.2";
3	StringTie	exon	94333979	94334103	1000	+	.	gene_id "MSTRG.61834"; transcript_id "MSTRG.61834.2"; exon_number "1";
3	StringTie	exon	94346369	94346596	1000	+	.	gene_id "MSTRG.61834"; transcript_id "MSTRG.61834.2"; exon_number "2";
3	StringTie	exon	94401374	94401946	1000	+	.	gene_id "MSTRG.61834"; transcript_id "MSTRG.61834.2"; exon_number "3";
3	StringTie	transcript	94333981	94401946	1000	+	.	gene_id "MSTRG.61834"; transcript_id "MSTRG.61834.3";
3	StringTie	exon	94333981	94334103	1000	+	.	gene_id "MSTRG.61834"; transcript_id "MSTRG.61834.3"; exon_number "1";
3	StringTie	exon	94346369	94346596	1000	+	.	gene_id "MSTRG.61834"; transcript_id "MSTRG.61834.3"; exon_number "2";
3	StringTie	exon	94380665	94380783	1000	+	.	gene_id "MSTRG.61834"; transcript_id "MSTRG.61834.3"; exon_number "3";
3	StringTie	exon	94401374	94401946	1000	+	.	gene_id "MSTRG.61834"; transcript_id "MSTRG.61834.3"; exon_number "4";
3	StringTie	transcript	94400060	94437329	1000	-	.	gene_id "MSTRG.61838"; transcript_id "MSTRG.61838.1";
3	StringTie	exon	94400060	94400177	1000	-	.	gene_id "MSTRG.61838"; transcript_id "MSTRG.61838.1"; exon_number "1";
3	StringTie	exon	94437172	94437329	1000	-	.	gene_id "MSTRG.61838"; transcript_id "MSTRG.61838.1"; exon_number "2";
3	StringTie	transcript	94400070	94437329	1000	-	.	gene_id "MSTRG.61838"; transcript_id "MSTRG.61838.2";
3	StringTie	exon	94400070	94400126	1000	-	.	gene_id "MSTRG.61838"; transcript_id "MSTRG.61838.2"; exon_number "1";
3	StringTie	exon	94437172	94437329	1000	-	.	gene_id "MSTRG.61838"; transcript_id "MSTRG.61838.2"; exon_number "2";
3	StringTie	transcript	94421567	94437329	1000	-	.	gene_id "MSTRG.61838"; transcript_id "MSTRG.61838.3";
3	StringTie	exon	94421567	94421802	1000	-	.	gene_id "MSTRG.61838"; transcript_id "MSTRG.61838.3"; exon_number "1";
3	StringTie	exon	94437092	94437329	1000	-	.	gene_id "MSTRG.61838"; transcript_id "MSTRG.61838.3"; exon_number "2";
3	StringTie	transcript	94430806	94437329	1000	-	.	gene_id "MSTRG.61838"; transcript_id "MSTRG.61838.4";
3	StringTie	exon	94430806	94430897	1000	-	.	gene_id "MSTRG.61838"; transcript_id "MSTRG.61838.4"; exon_number "1";
3	StringTie	exon	94437172	94437329	1000	-	.	gene_id "MSTRG.61838"; transcript_id "MSTRG.61838.4"; exon_number "2";
3	StringTie	transcript	94402331	94402799	1000	+	.	gene_id "MSTRG.61839"; transcript_id "MSTRG.61839.1";
3	StringTie	exon	94402331	94402799	1000	+	.	gene_id "MSTRG.61839"; transcript_id "MSTRG.61839.1"; exon_number "1";
3	StringTie	transcript	94437248	94489381	1000	+	.	gene_id "MSTRG.61841"; transcript_id "MSTRG.61841.1";
3	StringTie	exon	94437248	94437954	1000	+	.	gene_id "MSTRG.61841"; transcript_id "MSTRG.61841.1"; exon_number "1";
3	StringTie	exon	94458207	94458531	1000	+	.	gene_id "MSTRG.61841"; transcript_id "MSTRG.61841.1"; exon_number "2";
3	StringTie	exon	94462418	94462499	1000	+	.	gene_id "MSTRG.61841"; transcript_id "MSTRG.61841.1"; exon_number "3";
3	StringTie	exon	94463324	94463477	1000	+	.	gene_id "MSTRG.61841"; transcript_id "MSTRG.61841.1"; exon_number "4";
3	StringTie	exon	94483923	94483996	1000	+	.	gene_id "MSTRG.61841"; transcript_id "MSTRG.61841.1"; exon_number "5";
3	StringTie	exon	94489315	94489381	1000	+	.	gene_id "MSTRG.61841"; transcript_id "MSTRG.61841.1"; exon_number "6";
3	StringTie	transcript	94437263	94458531	1000	+	.	gene_id "MSTRG.61841"; transcript_id "MSTRG.61841.2";
3	StringTie	exon	94437263	94437567	1000	+	.	gene_id "MSTRG.61841"; transcript_id "MSTRG.61841.2"; exon_number "1";
3	StringTie	exon	94437881	94437954	1000	+	.	gene_id "MSTRG.61841"; transcript_id "MSTRG.61841.2"; exon_number "2";
3	StringTie	exon	94458207	94458531	1000	+	.	gene_id "MSTRG.61841"; transcript_id "MSTRG.61841.2"; exon_number "3";
3	StringTie	transcript	94541420	94545268	1000	-	.	gene_id "MSTRG.61845"; transcript_id "MSTRG.61845.1";
3	StringTie	exon	94541420	94541555	1000	-	.	gene_id "MSTRG.61845"; transcript_id "MSTRG.61845.1"; exon_number "1";
3	StringTie	exon	94542692	94542783	1000	-	.	gene_id "MSTRG.61845"; transcript_id "MSTRG.61845.1"; exon_number "2";
3	StringTie	exon	94543583	94543661	1000	-	.	gene_id "MSTRG.61845"; transcript_id "MSTRG.61845.1"; exon_number "3";
3	StringTie	exon	94545158	94545268	1000	-	.	gene_id "MSTRG.61845"; transcript_id "MSTRG.61845.1"; exon_number "4";
3	StringTie	transcript	94541511	94545268	1000	-	.	gene_id "MSTRG.61845"; transcript_id "MSTRG.61845.2";
3	StringTie	exon	94541511	94541555	1000	-	.	gene_id "MSTRG.61845"; transcript_id "MSTRG.61845.2"; exon_number "1";
3	StringTie	exon	94542692	94542783	1000	-	.	gene_id "MSTRG.61845"; transcript_id "MSTRG.61845.2"; exon_number "2";
3	StringTie	exon	94543583	94543661	1000	-	.	gene_id "MSTRG.61845"; transcript_id "MSTRG.61845.2"; exon_number "3";
3	StringTie	exon	94545154	94545268	1000	-	.	gene_id "MSTRG.61845"; transcript_id "MSTRG.61845.2"; exon_number "4";
3	StringTie	transcript	94549985	94702595	1000	-	.	gene_id "MSTRG.61847"; transcript_id "MSTRG.61847.2";
3	StringTie	exon	94549985	94550070	1000	-	.	gene_id "MSTRG.61847"; transcript_id "MSTRG.61847.2"; exon_number "1";
3	StringTie	exon	94580525	94580554	1000	-	.	gene_id "MSTRG.61847"; transcript_id "MSTRG.61847.2"; exon_number "2";
3	StringTie	exon	94581536	94581583	1000	-	.	gene_id "MSTRG.61847"; transcript_id "MSTRG.61847.2"; exon_number "3";
3	StringTie	exon	94582393	94582488	1000	-	.	gene_id "MSTRG.61847"; transcript_id "MSTRG.61847.2"; exon_number "4";
3	StringTie	exon	94614894	94614970	1000	-	.	gene_id "MSTRG.61847"; transcript_id "MSTRG.61847.2"; exon_number "5";
3	StringTie	exon	94648140	94648218	1000	-	.	gene_id "MSTRG.61847"; transcript_id "MSTRG.61847.2"; exon_number "6";
3	StringTie	exon	94674197	94674247	1000	-	.	gene_id "MSTRG.61847"; transcript_id "MSTRG.61847.2"; exon_number "7";
3	StringTie	exon	94702441	94702595	1000	-	.	gene_id "MSTRG.61847"; transcript_id "MSTRG.61847.2"; exon_number "8";
3	StringTie	transcript	94555424	94597421	1000	-	.	gene_id "MSTRG.61847"; transcript_id "MSTRG.61847.3";
3	StringTie	exon	94555424	94555510	1000	-	.	gene_id "MSTRG.61847"; transcript_id "MSTRG.61847.3"; exon_number "1";
3	StringTie	exon	94555642	94555754	1000	-	.	gene_id "MSTRG.61847"; transcript_id "MSTRG.61847.3"; exon_number "2";
3	StringTie	exon	94560923	94561082	1000	-	.	gene_id "MSTRG.61847"; transcript_id "MSTRG.61847.3"; exon_number "3";
3	StringTie	exon	94563821	94563925	1000	-	.	gene_id "MSTRG.61847"; transcript_id "MSTRG.61847.3"; exon_number "4";
3	StringTie	exon	94565069	94565159	1000	-	.	gene_id "MSTRG.61847"; transcript_id "MSTRG.61847.3"; exon_number "5";
3	StringTie	exon	94568885	94568923	1000	-	.	gene_id "MSTRG.61847"; transcript_id "MSTRG.61847.3"; exon_number "6";
3	StringTie	exon	94579467	94579517	1000	-	.	gene_id "MSTRG.61847"; transcript_id "MSTRG.61847.3"; exon_number "7";
3	StringTie	exon	94580525	94580554	1000	-	.	gene_id "MSTRG.61847"; transcript_id "MSTRG.61847.3"; exon_number "8";
3	StringTie	exon	94581536	94581583	1000	-	.	gene_id "MSTRG.61847"; transcript_id "MSTRG.61847.3"; exon_number "9";
3	StringTie	exon	94582393	94582488	1000	-	.	gene_id "MSTRG.61847"; transcript_id "MSTRG.61847.3"; exon_number "10";
3	StringTie	exon	94596580	94597421	1000	-	.	gene_id "MSTRG.61847"; transcript_id "MSTRG.61847.3"; exon_number "11";
3	StringTie	transcript	94555424	94597421	1000	-	.	gene_id "MSTRG.61847"; transcript_id "MSTRG.61847.4";
3	StringTie	exon	94555424	94555510	1000	-	.	gene_id "MSTRG.61847"; transcript_id "MSTRG.61847.4"; exon_number "1";
3	StringTie	exon	94555642	94555754	1000	-	.	gene_id "MSTRG.61847"; transcript_id "MSTRG.61847.4"; exon_number "2";
3	StringTie	exon	94560923	94561082	1000	-	.	gene_id "MSTRG.61847"; transcript_id "MSTRG.61847.4"; exon_number "3";
3	StringTie	exon	94563821	94563925	1000	-	.	gene_id "MSTRG.61847"; transcript_id "MSTRG.61847.4"; exon_number "4";
3	StringTie	exon	94565069	94565159	1000	-	.	gene_id "MSTRG.61847"; transcript_id "MSTRG.61847.4"; exon_number "5";
3	StringTie	exon	94568885	94568923	1000	-	.	gene_id "MSTRG.61847"; transcript_id "MSTRG.61847.4"; exon_number "6";
3	StringTie	exon	94579467	94579517	1000	-	.	gene_id "MSTRG.61847"; transcript_id "MSTRG.61847.4"; exon_number "7";
3	StringTie	exon	94580525	94580554	1000	-	.	gene_id "MSTRG.61847"; transcript_id "MSTRG.61847.4"; exon_number "8";
3	StringTie	exon	94581536	94581583	1000	-	.	gene_id "MSTRG.61847"; transcript_id "MSTRG.61847.4"; exon_number "9";
3	StringTie	exon	94582393	94582488	1000	-	.	gene_id "MSTRG.61847"; transcript_id "MSTRG.61847.4"; exon_number "10";
3	StringTie	exon	94596709	94597421	1000	-	.	gene_id "MSTRG.61847"; transcript_id "MSTRG.61847.4"; exon_number "11";
3	StringTie	transcript	94555470	94702595	1000	-	.	gene_id "MSTRG.61847"; transcript_id "MSTRG.61847.5";
3	StringTie	exon	94555470	94555510	1000	-	.	gene_id "MSTRG.61847"; transcript_id "MSTRG.61847.5"; exon_number "1";
3	StringTie	exon	94555642	94555754	1000	-	.	gene_id "MSTRG.61847"; transcript_id "MSTRG.61847.5"; exon_number "2";
3	StringTie	exon	94560923	94561082	1000	-	.	gene_id "MSTRG.61847"; transcript_id "MSTRG.61847.5"; exon_number "3";
3	StringTie	exon	94563821	94563925	1000	-	.	gene_id "MSTRG.61847"; transcript_id "MSTRG.61847.5"; exon_number "4";
3	StringTie	exon	94565069	94565159	1000	-	.	gene_id "MSTRG.61847"; transcript_id "MSTRG.61847.5"; exon_number "5";
3	StringTie	exon	94579467	94579517	1000	-	.	gene_id "MSTRG.61847"; transcript_id "MSTRG.61847.5"; exon_number "6";
3	StringTie	exon	94580525	94580554	1000	-	.	gene_id "MSTRG.61847"; transcript_id "MSTRG.61847.5"; exon_number "7";
3	StringTie	exon	94581536	94581583	1000	-	.	gene_id "MSTRG.61847"; transcript_id "MSTRG.61847.5"; exon_number "8";
3	StringTie	exon	94582393	94582488	1000	-	.	gene_id "MSTRG.61847"; transcript_id "MSTRG.61847.5"; exon_number "9";
3	StringTie	exon	94614894	94614970	1000	-	.	gene_id "MSTRG.61847"; transcript_id "MSTRG.61847.5"; exon_number "10";
3	StringTie	exon	94648140	94648218	1000	-	.	gene_id "MSTRG.61847"; transcript_id "MSTRG.61847.5"; exon_number "11";
3	StringTie	exon	94674197	94674247	1000	-	.	gene_id "MSTRG.61847"; transcript_id "MSTRG.61847.5"; exon_number "12";
3	StringTie	exon	94702441	94702595	1000	-	.	gene_id "MSTRG.61847"; transcript_id "MSTRG.61847.5"; exon_number "13";
3	StringTie	transcript	94555482	94702595	1000	-	.	gene_id "MSTRG.61847"; transcript_id "MSTRG.61847.6";
3	StringTie	exon	94555482	94555510	1000	-	.	gene_id "MSTRG.61847"; transcript_id "MSTRG.61847.6"; exon_number "1";
3	StringTie	exon	94555642	94555754	1000	-	.	gene_id "MSTRG.61847"; transcript_id "MSTRG.61847.6"; exon_number "2";
3	StringTie	exon	94560923	94561082	1000	-	.	gene_id "MSTRG.61847"; transcript_id "MSTRG.61847.6"; exon_number "3";
3	StringTie	exon	94563821	94563925	1000	-	.	gene_id "MSTRG.61847"; transcript_id "MSTRG.61847.6"; exon_number "4";
3	StringTie	exon	94565069	94565159	1000	-	.	gene_id "MSTRG.61847"; transcript_id "MSTRG.61847.6"; exon_number "5";
3	StringTie	exon	94568885	94568923	1000	-	.	gene_id "MSTRG.61847"; transcript_id "MSTRG.61847.6"; exon_number "6";
3	StringTie	exon	94579467	94579517	1000	-	.	gene_id "MSTRG.61847"; transcript_id "MSTRG.61847.6"; exon_number "7";
3	StringTie	exon	94580525	94580554	1000	-	.	gene_id "MSTRG.61847"; transcript_id "MSTRG.61847.6"; exon_number "8";
3	StringTie	exon	94581536	94581583	1000	-	.	gene_id "MSTRG.61847"; transcript_id "MSTRG.61847.6"; exon_number "9";
3	StringTie	exon	94582393	94582488	1000	-	.	gene_id "MSTRG.61847"; transcript_id "MSTRG.61847.6"; exon_number "10";
3	StringTie	exon	94614894	94614970	1000	-	.	gene_id "MSTRG.61847"; transcript_id "MSTRG.61847.6"; exon_number "11";
3	StringTie	exon	94648140	94648218	1000	-	.	gene_id "MSTRG.61847"; transcript_id "MSTRG.61847.6"; exon_number "12";
3	StringTie	exon	94674197	94674247	1000	-	.	gene_id "MSTRG.61847"; transcript_id "MSTRG.61847.6"; exon_number "13";
3	StringTie	exon	94702441	94702595	1000	-	.	gene_id "MSTRG.61847"; transcript_id "MSTRG.61847.6"; exon_number "14";
3	StringTie	transcript	94555642	94597421	1000	-	.	gene_id "MSTRG.61847"; transcript_id "MSTRG.61847.7";
3	StringTie	exon	94555642	94555754	1000	-	.	gene_id "MSTRG.61847"; transcript_id "MSTRG.61847.7"; exon_number "1";
3	StringTie	exon	94560923	94561082	1000	-	.	gene_id "MSTRG.61847"; transcript_id "MSTRG.61847.7"; exon_number "2";
3	StringTie	exon	94563821	94563925	1000	-	.	gene_id "MSTRG.61847"; transcript_id "MSTRG.61847.7"; exon_number "3";
3	StringTie	exon	94565069	94565159	1000	-	.	gene_id "MSTRG.61847"; transcript_id "MSTRG.61847.7"; exon_number "4";
3	StringTie	exon	94579467	94579517	1000	-	.	gene_id "MSTRG.61847"; transcript_id "MSTRG.61847.7"; exon_number "5";
3	StringTie	exon	94580525	94580554	1000	-	.	gene_id "MSTRG.61847"; transcript_id "MSTRG.61847.7"; exon_number "6";
3	StringTie	exon	94581536	94581583	1000	-	.	gene_id "MSTRG.61847"; transcript_id "MSTRG.61847.7"; exon_number "7";
3	StringTie	exon	94582393	94582488	1000	-	.	gene_id "MSTRG.61847"; transcript_id "MSTRG.61847.7"; exon_number "8";
3	StringTie	exon	94596709	94597421	1000	-	.	gene_id "MSTRG.61847"; transcript_id "MSTRG.61847.7"; exon_number "9";
3	StringTie	transcript	94555642	94597421	1000	-	.	gene_id "MSTRG.61847"; transcript_id "MSTRG.61847.8";
3	StringTie	exon	94555642	94555754	1000	-	.	gene_id "MSTRG.61847"; transcript_id "MSTRG.61847.8"; exon_number "1";
3	StringTie	exon	94560923	94561082	1000	-	.	gene_id "MSTRG.61847"; transcript_id "MSTRG.61847.8"; exon_number "2";
3	StringTie	exon	94563821	94563925	1000	-	.	gene_id "MSTRG.61847"; transcript_id "MSTRG.61847.8"; exon_number "3";
3	StringTie	exon	94565069	94565159	1000	-	.	gene_id "MSTRG.61847"; transcript_id "MSTRG.61847.8"; exon_number "4";
3	StringTie	exon	94579467	94579517	1000	-	.	gene_id "MSTRG.61847"; transcript_id "MSTRG.61847.8"; exon_number "5";
3	StringTie	exon	94580525	94580554	1000	-	.	gene_id "MSTRG.61847"; transcript_id "MSTRG.61847.8"; exon_number "6";
3	StringTie	exon	94581536	94581583	1000	-	.	gene_id "MSTRG.61847"; transcript_id "MSTRG.61847.8"; exon_number "7";
3	StringTie	exon	94582393	94582488	1000	-	.	gene_id "MSTRG.61847"; transcript_id "MSTRG.61847.8"; exon_number "8";
3	StringTie	exon	94596580	94597421	1000	-	.	gene_id "MSTRG.61847"; transcript_id "MSTRG.61847.8"; exon_number "9";
3	StringTie	transcript	94555642	94702595	1000	-	.	gene_id "MSTRG.61847"; transcript_id "MSTRG.61847.9";
3	StringTie	exon	94555642	94555754	1000	-	.	gene_id "MSTRG.61847"; transcript_id "MSTRG.61847.9"; exon_number "1";
3	StringTie	exon	94560923	94561082	1000	-	.	gene_id "MSTRG.61847"; transcript_id "MSTRG.61847.9"; exon_number "2";
3	StringTie	exon	94563821	94563925	1000	-	.	gene_id "MSTRG.61847"; transcript_id "MSTRG.61847.9"; exon_number "3";
3	StringTie	exon	94565069	94565159	1000	-	.	gene_id "MSTRG.61847"; transcript_id "MSTRG.61847.9"; exon_number "4";
3	StringTie	exon	94579467	94579517	1000	-	.	gene_id "MSTRG.61847"; transcript_id "MSTRG.61847.9"; exon_number "5";
3	StringTie	exon	94580525	94580554	1000	-	.	gene_id "MSTRG.61847"; transcript_id "MSTRG.61847.9"; exon_number "6";
3	StringTie	exon	94581536	94581583	1000	-	.	gene_id "MSTRG.61847"; transcript_id "MSTRG.61847.9"; exon_number "7";
3	StringTie	exon	94582393	94582488	1000	-	.	gene_id "MSTRG.61847"; transcript_id "MSTRG.61847.9"; exon_number "8";
3	StringTie	exon	94587246	94587314	1000	-	.	gene_id "MSTRG.61847"; transcript_id "MSTRG.61847.9"; exon_number "9";
3	StringTie	exon	94614894	94614970	1000	-	.	gene_id "MSTRG.61847"; transcript_id "MSTRG.61847.9"; exon_number "10";
3	StringTie	exon	94648140	94648218	1000	-	.	gene_id "MSTRG.61847"; transcript_id "MSTRG.61847.9"; exon_number "11";
3	StringTie	exon	94674197	94674247	1000	-	.	gene_id "MSTRG.61847"; transcript_id "MSTRG.61847.9"; exon_number "12";
3	StringTie	exon	94702441	94702595	1000	-	.	gene_id "MSTRG.61847"; transcript_id "MSTRG.61847.9"; exon_number "13";
3	StringTie	transcript	94555642	94702595	1000	-	.	gene_id "MSTRG.61847"; transcript_id "MSTRG.61847.10";
3	StringTie	exon	94555642	94555754	1000	-	.	gene_id "MSTRG.61847"; transcript_id "MSTRG.61847.10"; exon_number "1";
3	StringTie	exon	94560923	94561082	1000	-	.	gene_id "MSTRG.61847"; transcript_id "MSTRG.61847.10"; exon_number "2";
3	StringTie	exon	94565069	94565159	1000	-	.	gene_id "MSTRG.61847"; transcript_id "MSTRG.61847.10"; exon_number "3";
3	StringTie	exon	94568885	94568923	1000	-	.	gene_id "MSTRG.61847"; transcript_id "MSTRG.61847.10"; exon_number "4";
3	StringTie	exon	94579467	94579517	1000	-	.	gene_id "MSTRG.61847"; transcript_id "MSTRG.61847.10"; exon_number "5";
3	StringTie	exon	94580525	94580554	1000	-	.	gene_id "MSTRG.61847"; transcript_id "MSTRG.61847.10"; exon_number "6";
3	StringTie	exon	94581536	94581583	1000	-	.	gene_id "MSTRG.61847"; transcript_id "MSTRG.61847.10"; exon_number "7";
3	StringTie	exon	94582393	94582488	1000	-	.	gene_id "MSTRG.61847"; transcript_id "MSTRG.61847.10"; exon_number "8";
3	StringTie	exon	94614894	94614970	1000	-	.	gene_id "MSTRG.61847"; transcript_id "MSTRG.61847.10"; exon_number "9";
3	StringTie	exon	94648140	94648218	1000	-	.	gene_id "MSTRG.61847"; transcript_id "MSTRG.61847.10"; exon_number "10";
3	StringTie	exon	94674197	94674247	1000	-	.	gene_id "MSTRG.61847"; transcript_id "MSTRG.61847.10"; exon_number "11";
3	StringTie	exon	94702441	94702595	1000	-	.	gene_id "MSTRG.61847"; transcript_id "MSTRG.61847.10"; exon_number "12";
3	StringTie	transcript	94555642	94702595	1000	-	.	gene_id "MSTRG.61847"; transcript_id "MSTRG.61847.12";
3	StringTie	exon	94555642	94555754	1000	-	.	gene_id "MSTRG.61847"; transcript_id "MSTRG.61847.12"; exon_number "1";
3	StringTie	exon	94560923	94561082	1000	-	.	gene_id "MSTRG.61847"; transcript_id "MSTRG.61847.12"; exon_number "2";
3	StringTie	exon	94565069	94565159	1000	-	.	gene_id "MSTRG.61847"; transcript_id "MSTRG.61847.12"; exon_number "3";
3	StringTie	exon	94579467	94579517	1000	-	.	gene_id "MSTRG.61847"; transcript_id "MSTRG.61847.12"; exon_number "4";
3	StringTie	exon	94580525	94580554	1000	-	.	gene_id "MSTRG.61847"; transcript_id "MSTRG.61847.12"; exon_number "5";
3	StringTie	exon	94581536	94581583	1000	-	.	gene_id "MSTRG.61847"; transcript_id "MSTRG.61847.12"; exon_number "6";
3	StringTie	exon	94582393	94582488	1000	-	.	gene_id "MSTRG.61847"; transcript_id "MSTRG.61847.12"; exon_number "7";
3	StringTie	exon	94614894	94614970	1000	-	.	gene_id "MSTRG.61847"; transcript_id "MSTRG.61847.12"; exon_number "8";
3	StringTie	exon	94648140	94648218	1000	-	.	gene_id "MSTRG.61847"; transcript_id "MSTRG.61847.12"; exon_number "9";
3	StringTie	exon	94674197	94674247	1000	-	.	gene_id "MSTRG.61847"; transcript_id "MSTRG.61847.12"; exon_number "10";
3	StringTie	exon	94702441	94702595	1000	-	.	gene_id "MSTRG.61847"; transcript_id "MSTRG.61847.12"; exon_number "11";
3	StringTie	transcript	94555642	94585352	1000	-	.	gene_id "MSTRG.61847"; transcript_id "MSTRG.61847.13";
3	StringTie	exon	94555642	94555754	1000	-	.	gene_id "MSTRG.61847"; transcript_id "MSTRG.61847.13"; exon_number "1";
3	StringTie	exon	94560923	94561082	1000	-	.	gene_id "MSTRG.61847"; transcript_id "MSTRG.61847.13"; exon_number "2";
3	StringTie	exon	94563821	94563925	1000	-	.	gene_id "MSTRG.61847"; transcript_id "MSTRG.61847.13"; exon_number "3";
3	StringTie	exon	94565069	94565159	1000	-	.	gene_id "MSTRG.61847"; transcript_id "MSTRG.61847.13"; exon_number "4";
3	StringTie	exon	94579467	94579517	1000	-	.	gene_id "MSTRG.61847"; transcript_id "MSTRG.61847.13"; exon_number "5";
3	StringTie	exon	94580525	94580554	1000	-	.	gene_id "MSTRG.61847"; transcript_id "MSTRG.61847.13"; exon_number "6";
3	StringTie	exon	94581536	94581583	1000	-	.	gene_id "MSTRG.61847"; transcript_id "MSTRG.61847.13"; exon_number "7";
3	StringTie	exon	94582393	94582488	1000	-	.	gene_id "MSTRG.61847"; transcript_id "MSTRG.61847.13"; exon_number "8";
3	StringTie	exon	94585322	94585352	1000	-	.	gene_id "MSTRG.61847"; transcript_id "MSTRG.61847.13"; exon_number "9";
3	StringTie	transcript	94555647	94702595	1000	-	.	gene_id "MSTRG.61847"; transcript_id "MSTRG.61847.14";
3	StringTie	exon	94555647	94555754	1000	-	.	gene_id "MSTRG.61847"; transcript_id "MSTRG.61847.14"; exon_number "1";
3	StringTie	exon	94560923	94561082	1000	-	.	gene_id "MSTRG.61847"; transcript_id "MSTRG.61847.14"; exon_number "2";
3	StringTie	exon	94563821	94563925	1000	-	.	gene_id "MSTRG.61847"; transcript_id "MSTRG.61847.14"; exon_number "3";
3	StringTie	exon	94565069	94565159	1000	-	.	gene_id "MSTRG.61847"; transcript_id "MSTRG.61847.14"; exon_number "4";
3	StringTie	exon	94579467	94579517	1000	-	.	gene_id "MSTRG.61847"; transcript_id "MSTRG.61847.14"; exon_number "5";
3	StringTie	exon	94580525	94580554	1000	-	.	gene_id "MSTRG.61847"; transcript_id "MSTRG.61847.14"; exon_number "6";
3	StringTie	exon	94581536	94581583	1000	-	.	gene_id "MSTRG.61847"; transcript_id "MSTRG.61847.14"; exon_number "7";
3	StringTie	exon	94582393	94582488	1000	-	.	gene_id "MSTRG.61847"; transcript_id "MSTRG.61847.14"; exon_number "8";
3	StringTie	exon	94648140	94648218	1000	-	.	gene_id "MSTRG.61847"; transcript_id "MSTRG.61847.14"; exon_number "9";
3	StringTie	exon	94674197	94674247	1000	-	.	gene_id "MSTRG.61847"; transcript_id "MSTRG.61847.14"; exon_number "10";
3	StringTie	exon	94702441	94702595	1000	-	.	gene_id "MSTRG.61847"; transcript_id "MSTRG.61847.14"; exon_number "11";
3	StringTie	transcript	94555647	94702595	1000	-	.	gene_id "MSTRG.61847"; transcript_id "MSTRG.61847.15";
3	StringTie	exon	94555647	94555754	1000	-	.	gene_id "MSTRG.61847"; transcript_id "MSTRG.61847.15"; exon_number "1";
3	StringTie	exon	94560923	94561082	1000	-	.	gene_id "MSTRG.61847"; transcript_id "MSTRG.61847.15"; exon_number "2";
3	StringTie	exon	94563821	94563925	1000	-	.	gene_id "MSTRG.61847"; transcript_id "MSTRG.61847.15"; exon_number "3";
3	StringTie	exon	94565069	94565159	1000	-	.	gene_id "MSTRG.61847"; transcript_id "MSTRG.61847.15"; exon_number "4";
3	StringTie	exon	94568885	94568923	1000	-	.	gene_id "MSTRG.61847"; transcript_id "MSTRG.61847.15"; exon_number "5";
3	StringTie	exon	94579467	94579517	1000	-	.	gene_id "MSTRG.61847"; transcript_id "MSTRG.61847.15"; exon_number "6";
3	StringTie	exon	94580525	94580554	1000	-	.	gene_id "MSTRG.61847"; transcript_id "MSTRG.61847.15"; exon_number "7";
3	StringTie	exon	94581536	94581583	1000	-	.	gene_id "MSTRG.61847"; transcript_id "MSTRG.61847.15"; exon_number "8";
3	StringTie	exon	94582393	94582488	1000	-	.	gene_id "MSTRG.61847"; transcript_id "MSTRG.61847.15"; exon_number "9";
3	StringTie	exon	94648140	94648218	1000	-	.	gene_id "MSTRG.61847"; transcript_id "MSTRG.61847.15"; exon_number "10";
3	StringTie	exon	94674197	94674247	1000	-	.	gene_id "MSTRG.61847"; transcript_id "MSTRG.61847.15"; exon_number "11";
3	StringTie	exon	94702441	94702595	1000	-	.	gene_id "MSTRG.61847"; transcript_id "MSTRG.61847.15"; exon_number "12";
3	StringTie	transcript	94555654	94597421	1000	-	.	gene_id "MSTRG.61847"; transcript_id "MSTRG.61847.16";
3	StringTie	exon	94555654	94555754	1000	-	.	gene_id "MSTRG.61847"; transcript_id "MSTRG.61847.16"; exon_number "1";
3	StringTie	exon	94560923	94561082	1000	-	.	gene_id "MSTRG.61847"; transcript_id "MSTRG.61847.16"; exon_number "2";
3	StringTie	exon	94563821	94563925	1000	-	.	gene_id "MSTRG.61847"; transcript_id "MSTRG.61847.16"; exon_number "3";
3	StringTie	exon	94565069	94565159	1000	-	.	gene_id "MSTRG.61847"; transcript_id "MSTRG.61847.16"; exon_number "4";
3	StringTie	exon	94579467	94579517	1000	-	.	gene_id "MSTRG.61847"; transcript_id "MSTRG.61847.16"; exon_number "5";
3	StringTie	exon	94580525	94580554	1000	-	.	gene_id "MSTRG.61847"; transcript_id "MSTRG.61847.16"; exon_number "6";
3	StringTie	exon	94581536	94581583	1000	-	.	gene_id "MSTRG.61847"; transcript_id "MSTRG.61847.16"; exon_number "7";
3	StringTie	exon	94582393	94582488	1000	-	.	gene_id "MSTRG.61847"; transcript_id "MSTRG.61847.16"; exon_number "8";
3	StringTie	exon	94597124	94597421	1000	-	.	gene_id "MSTRG.61847"; transcript_id "MSTRG.61847.16"; exon_number "9";
3	StringTie	transcript	94555659	94597421	1000	-	.	gene_id "MSTRG.61847"; transcript_id "MSTRG.61847.17";
3	StringTie	exon	94555659	94555754	1000	-	.	gene_id "MSTRG.61847"; transcript_id "MSTRG.61847.17"; exon_number "1";
3	StringTie	exon	94560923	94561082	1000	-	.	gene_id "MSTRG.61847"; transcript_id "MSTRG.61847.17"; exon_number "2";
3	StringTie	exon	94563821	94563925	1000	-	.	gene_id "MSTRG.61847"; transcript_id "MSTRG.61847.17"; exon_number "3";
3	StringTie	exon	94565069	94565159	1000	-	.	gene_id "MSTRG.61847"; transcript_id "MSTRG.61847.17"; exon_number "4";
3	StringTie	exon	94568885	94568923	1000	-	.	gene_id "MSTRG.61847"; transcript_id "MSTRG.61847.17"; exon_number "5";
3	StringTie	exon	94579467	94579517	1000	-	.	gene_id "MSTRG.61847"; transcript_id "MSTRG.61847.17"; exon_number "6";
3	StringTie	exon	94580525	94580554	1000	-	.	gene_id "MSTRG.61847"; transcript_id "MSTRG.61847.17"; exon_number "7";
3	StringTie	exon	94581536	94581583	1000	-	.	gene_id "MSTRG.61847"; transcript_id "MSTRG.61847.17"; exon_number "8";
3	StringTie	exon	94582393	94582488	1000	-	.	gene_id "MSTRG.61847"; transcript_id "MSTRG.61847.17"; exon_number "9";
3	StringTie	exon	94597124	94597421	1000	-	.	gene_id "MSTRG.61847"; transcript_id "MSTRG.61847.17"; exon_number "10";
3	StringTie	transcript	94560923	94702595	1000	-	.	gene_id "MSTRG.61847"; transcript_id "MSTRG.61847.18";
3	StringTie	exon	94560923	94561082	1000	-	.	gene_id "MSTRG.61847"; transcript_id "MSTRG.61847.18"; exon_number "1";
3	StringTie	exon	94563821	94563925	1000	-	.	gene_id "MSTRG.61847"; transcript_id "MSTRG.61847.18"; exon_number "2";
3	StringTie	exon	94565069	94565159	1000	-	.	gene_id "MSTRG.61847"; transcript_id "MSTRG.61847.18"; exon_number "3";
3	StringTie	exon	94579467	94579517	1000	-	.	gene_id "MSTRG.61847"; transcript_id "MSTRG.61847.18"; exon_number "4";
3	StringTie	exon	94580525	94580554	1000	-	.	gene_id "MSTRG.61847"; transcript_id "MSTRG.61847.18"; exon_number "5";
3	StringTie	exon	94581536	94581583	1000	-	.	gene_id "MSTRG.61847"; transcript_id "MSTRG.61847.18"; exon_number "6";
3	StringTie	exon	94582393	94582488	1000	-	.	gene_id "MSTRG.61847"; transcript_id "MSTRG.61847.18"; exon_number "7";
3	StringTie	exon	94614894	94614970	1000	-	.	gene_id "MSTRG.61847"; transcript_id "MSTRG.61847.18"; exon_number "8";
3	StringTie	exon	94674197	94674247	1000	-	.	gene_id "MSTRG.61847"; transcript_id "MSTRG.61847.18"; exon_number "9";
3	StringTie	exon	94702441	94702595	1000	-	.	gene_id "MSTRG.61847"; transcript_id "MSTRG.61847.18"; exon_number "10";
3	StringTie	transcript	94560923	94626633	1000	-	.	gene_id "MSTRG.61847"; transcript_id "MSTRG.61847.19";
3	StringTie	exon	94560923	94561082	1000	-	.	gene_id "MSTRG.61847"; transcript_id "MSTRG.61847.19"; exon_number "1";
3	StringTie	exon	94563821	94563925	1000	-	.	gene_id "MSTRG.61847"; transcript_id "MSTRG.61847.19"; exon_number "2";
3	StringTie	exon	94565069	94565159	1000	-	.	gene_id "MSTRG.61847"; transcript_id "MSTRG.61847.19"; exon_number "3";
3	StringTie	exon	94579467	94579517	1000	-	.	gene_id "MSTRG.61847"; transcript_id "MSTRG.61847.19"; exon_number "4";
3	StringTie	exon	94580525	94580554	1000	-	.	gene_id "MSTRG.61847"; transcript_id "MSTRG.61847.19"; exon_number "5";
3	StringTie	exon	94581536	94581583	1000	-	.	gene_id "MSTRG.61847"; transcript_id "MSTRG.61847.19"; exon_number "6";
3	StringTie	exon	94582393	94582488	1000	-	.	gene_id "MSTRG.61847"; transcript_id "MSTRG.61847.19"; exon_number "7";
3	StringTie	exon	94614894	94614970	1000	-	.	gene_id "MSTRG.61847"; transcript_id "MSTRG.61847.19"; exon_number "8";
3	StringTie	exon	94626524	94626633	1000	-	.	gene_id "MSTRG.61847"; transcript_id "MSTRG.61847.19"; exon_number "9";
3	StringTie	transcript	94560923	94626633	1000	-	.	gene_id "MSTRG.61847"; transcript_id "MSTRG.61847.20";
3	StringTie	exon	94560923	94561082	1000	-	.	gene_id "MSTRG.61847"; transcript_id "MSTRG.61847.20"; exon_number "1";
3	StringTie	exon	94563821	94563925	1000	-	.	gene_id "MSTRG.61847"; transcript_id "MSTRG.61847.20"; exon_number "2";
3	StringTie	exon	94565069	94565159	1000	-	.	gene_id "MSTRG.61847"; transcript_id "MSTRG.61847.20"; exon_number "3";
3	StringTie	exon	94568885	94568923	1000	-	.	gene_id "MSTRG.61847"; transcript_id "MSTRG.61847.20"; exon_number "4";
3	StringTie	exon	94579467	94579517	1000	-	.	gene_id "MSTRG.61847"; transcript_id "MSTRG.61847.20"; exon_number "5";
3	StringTie	exon	94580525	94580554	1000	-	.	gene_id "MSTRG.61847"; transcript_id "MSTRG.61847.20"; exon_number "6";
3	StringTie	exon	94581536	94581583	1000	-	.	gene_id "MSTRG.61847"; transcript_id "MSTRG.61847.20"; exon_number "7";
3	StringTie	exon	94582393	94582488	1000	-	.	gene_id "MSTRG.61847"; transcript_id "MSTRG.61847.20"; exon_number "8";
3	StringTie	exon	94614894	94614970	1000	-	.	gene_id "MSTRG.61847"; transcript_id "MSTRG.61847.20"; exon_number "9";
3	StringTie	exon	94626524	94626633	1000	-	.	gene_id "MSTRG.61847"; transcript_id "MSTRG.61847.20"; exon_number "10";
3	StringTie	transcript	94560923	94702595	1000	-	.	gene_id "MSTRG.61847"; transcript_id "MSTRG.61847.21";
3	StringTie	exon	94560923	94561082	1000	-	.	gene_id "MSTRG.61847"; transcript_id "MSTRG.61847.21"; exon_number "1";
3	StringTie	exon	94563821	94563925	1000	-	.	gene_id "MSTRG.61847"; transcript_id "MSTRG.61847.21"; exon_number "2";
3	StringTie	exon	94565069	94565159	1000	-	.	gene_id "MSTRG.61847"; transcript_id "MSTRG.61847.21"; exon_number "3";
3	StringTie	exon	94579467	94579517	1000	-	.	gene_id "MSTRG.61847"; transcript_id "MSTRG.61847.21"; exon_number "4";
3	StringTie	exon	94580525	94580554	1000	-	.	gene_id "MSTRG.61847"; transcript_id "MSTRG.61847.21"; exon_number "5";
3	StringTie	exon	94581536	94581583	1000	-	.	gene_id "MSTRG.61847"; transcript_id "MSTRG.61847.21"; exon_number "6";
3	StringTie	exon	94582393	94582488	1000	-	.	gene_id "MSTRG.61847"; transcript_id "MSTRG.61847.21"; exon_number "7";
3	StringTie	exon	94587246	94587314	1000	-	.	gene_id "MSTRG.61847"; transcript_id "MSTRG.61847.21"; exon_number "8";
3	StringTie	exon	94614894	94614970	1000	-	.	gene_id "MSTRG.61847"; transcript_id "MSTRG.61847.21"; exon_number "9";
3	StringTie	exon	94674197	94674247	1000	-	.	gene_id "MSTRG.61847"; transcript_id "MSTRG.61847.21"; exon_number "10";
3	StringTie	exon	94702441	94702595	1000	-	.	gene_id "MSTRG.61847"; transcript_id "MSTRG.61847.21"; exon_number "11";
3	StringTie	transcript	94560923	94702595	1000	-	.	gene_id "MSTRG.61847"; transcript_id "MSTRG.61847.23";
3	StringTie	exon	94560923	94561082	1000	-	.	gene_id "MSTRG.61847"; transcript_id "MSTRG.61847.23"; exon_number "1";
3	StringTie	exon	94563821	94563925	1000	-	.	gene_id "MSTRG.61847"; transcript_id "MSTRG.61847.23"; exon_number "2";
3	StringTie	exon	94565069	94565159	1000	-	.	gene_id "MSTRG.61847"; transcript_id "MSTRG.61847.23"; exon_number "3";
3	StringTie	exon	94579467	94579517	1000	-	.	gene_id "MSTRG.61847"; transcript_id "MSTRG.61847.23"; exon_number "4";
3	StringTie	exon	94580525	94580554	1000	-	.	gene_id "MSTRG.61847"; transcript_id "MSTRG.61847.23"; exon_number "5";
3	StringTie	exon	94581536	94581583	1000	-	.	gene_id "MSTRG.61847"; transcript_id "MSTRG.61847.23"; exon_number "6";
3	StringTie	exon	94582393	94582488	1000	-	.	gene_id "MSTRG.61847"; transcript_id "MSTRG.61847.23"; exon_number "7";
3	StringTie	exon	94586832	94586850	1000	-	.	gene_id "MSTRG.61847"; transcript_id "MSTRG.61847.23"; exon_number "8";
3	StringTie	exon	94587246	94587314	1000	-	.	gene_id "MSTRG.61847"; transcript_id "MSTRG.61847.23"; exon_number "9";
3	StringTie	exon	94614894	94614970	1000	-	.	gene_id "MSTRG.61847"; transcript_id "MSTRG.61847.23"; exon_number "10";
3	StringTie	exon	94648140	94648218	1000	-	.	gene_id "MSTRG.61847"; transcript_id "MSTRG.61847.23"; exon_number "11";
3	StringTie	exon	94674197	94674247	1000	-	.	gene_id "MSTRG.61847"; transcript_id "MSTRG.61847.23"; exon_number "12";
3	StringTie	exon	94702441	94702595	1000	-	.	gene_id "MSTRG.61847"; transcript_id "MSTRG.61847.23"; exon_number "13";
3	StringTie	transcript	94560923	94702595	1000	-	.	gene_id "MSTRG.61847"; transcript_id "MSTRG.61847.24";
3	StringTie	exon	94560923	94561082	1000	-	.	gene_id "MSTRG.61847"; transcript_id "MSTRG.61847.24"; exon_number "1";
3	StringTie	exon	94563821	94563925	1000	-	.	gene_id "MSTRG.61847"; transcript_id "MSTRG.61847.24"; exon_number "2";
3	StringTie	exon	94565069	94565159	1000	-	.	gene_id "MSTRG.61847"; transcript_id "MSTRG.61847.24"; exon_number "3";
3	StringTie	exon	94579467	94579517	1000	-	.	gene_id "MSTRG.61847"; transcript_id "MSTRG.61847.24"; exon_number "4";
3	StringTie	exon	94580525	94580554	1000	-	.	gene_id "MSTRG.61847"; transcript_id "MSTRG.61847.24"; exon_number "5";
3	StringTie	exon	94581536	94581583	1000	-	.	gene_id "MSTRG.61847"; transcript_id "MSTRG.61847.24"; exon_number "6";
3	StringTie	exon	94582393	94582488	1000	-	.	gene_id "MSTRG.61847"; transcript_id "MSTRG.61847.24"; exon_number "7";
3	StringTie	exon	94587231	94587314	1000	-	.	gene_id "MSTRG.61847"; transcript_id "MSTRG.61847.24"; exon_number "8";
3	StringTie	exon	94614894	94614970	1000	-	.	gene_id "MSTRG.61847"; transcript_id "MSTRG.61847.24"; exon_number "9";
3	StringTie	exon	94674197	94674247	1000	-	.	gene_id "MSTRG.61847"; transcript_id "MSTRG.61847.24"; exon_number "10";
3	StringTie	exon	94702441	94702595	1000	-	.	gene_id "MSTRG.61847"; transcript_id "MSTRG.61847.24"; exon_number "11";
3	StringTie	transcript	94560925	94702595	1000	-	.	gene_id "MSTRG.61847"; transcript_id "MSTRG.61847.25";
3	StringTie	exon	94560925	94561082	1000	-	.	gene_id "MSTRG.61847"; transcript_id "MSTRG.61847.25"; exon_number "1";
3	StringTie	exon	94563821	94563925	1000	-	.	gene_id "MSTRG.61847"; transcript_id "MSTRG.61847.25"; exon_number "2";
3	StringTie	exon	94565069	94565159	1000	-	.	gene_id "MSTRG.61847"; transcript_id "MSTRG.61847.25"; exon_number "3";
3	StringTie	exon	94568885	94568923	1000	-	.	gene_id "MSTRG.61847"; transcript_id "MSTRG.61847.25"; exon_number "4";
3	StringTie	exon	94579467	94579517	1000	-	.	gene_id "MSTRG.61847"; transcript_id "MSTRG.61847.25"; exon_number "5";
3	StringTie	exon	94580525	94580554	1000	-	.	gene_id "MSTRG.61847"; transcript_id "MSTRG.61847.25"; exon_number "6";
3	StringTie	exon	94581536	94581583	1000	-	.	gene_id "MSTRG.61847"; transcript_id "MSTRG.61847.25"; exon_number "7";
3	StringTie	exon	94582393	94582488	1000	-	.	gene_id "MSTRG.61847"; transcript_id "MSTRG.61847.25"; exon_number "8";
3	StringTie	exon	94614894	94614970	1000	-	.	gene_id "MSTRG.61847"; transcript_id "MSTRG.61847.25"; exon_number "9";
3	StringTie	exon	94674197	94674247	1000	-	.	gene_id "MSTRG.61847"; transcript_id "MSTRG.61847.25"; exon_number "10";
3	StringTie	exon	94702441	94702595	1000	-	.	gene_id "MSTRG.61847"; transcript_id "MSTRG.61847.25"; exon_number "11";
3	StringTie	transcript	94561013	94597421	1000	-	.	gene_id "MSTRG.61847"; transcript_id "MSTRG.61847.26";
3	StringTie	exon	94561013	94561082	1000	-	.	gene_id "MSTRG.61847"; transcript_id "MSTRG.61847.26"; exon_number "1";
3	StringTie	exon	94563821	94563925	1000	-	.	gene_id "MSTRG.61847"; transcript_id "MSTRG.61847.26"; exon_number "2";
3	StringTie	exon	94565069	94565159	1000	-	.	gene_id "MSTRG.61847"; transcript_id "MSTRG.61847.26"; exon_number "3";
3	StringTie	exon	94579467	94579517	1000	-	.	gene_id "MSTRG.61847"; transcript_id "MSTRG.61847.26"; exon_number "4";
3	StringTie	exon	94580525	94580554	1000	-	.	gene_id "MSTRG.61847"; transcript_id "MSTRG.61847.26"; exon_number "5";
3	StringTie	exon	94581536	94581583	1000	-	.	gene_id "MSTRG.61847"; transcript_id "MSTRG.61847.26"; exon_number "6";
3	StringTie	exon	94582393	94582526	1000	-	.	gene_id "MSTRG.61847"; transcript_id "MSTRG.61847.26"; exon_number "7";
3	StringTie	exon	94596709	94597421	1000	-	.	gene_id "MSTRG.61847"; transcript_id "MSTRG.61847.26"; exon_number "8";
3	StringTie	transcript	94561020	94702595	1000	-	.	gene_id "MSTRG.61847"; transcript_id "MSTRG.61847.28";
3	StringTie	exon	94561020	94561082	1000	-	.	gene_id "MSTRG.61847"; transcript_id "MSTRG.61847.28"; exon_number "1";
3	StringTie	exon	94565069	94565159	1000	-	.	gene_id "MSTRG.61847"; transcript_id "MSTRG.61847.28"; exon_number "2";
3	StringTie	exon	94579467	94579517	1000	-	.	gene_id "MSTRG.61847"; transcript_id "MSTRG.61847.28"; exon_number "3";
3	StringTie	exon	94580525	94580554	1000	-	.	gene_id "MSTRG.61847"; transcript_id "MSTRG.61847.28"; exon_number "4";
3	StringTie	exon	94581536	94581583	1000	-	.	gene_id "MSTRG.61847"; transcript_id "MSTRG.61847.28"; exon_number "5";
3	StringTie	exon	94582393	94582488	1000	-	.	gene_id "MSTRG.61847"; transcript_id "MSTRG.61847.28"; exon_number "6";
3	StringTie	exon	94587246	94587314	1000	-	.	gene_id "MSTRG.61847"; transcript_id "MSTRG.61847.28"; exon_number "7";
3	StringTie	exon	94614894	94614970	1000	-	.	gene_id "MSTRG.61847"; transcript_id "MSTRG.61847.28"; exon_number "8";
3	StringTie	exon	94648140	94648218	1000	-	.	gene_id "MSTRG.61847"; transcript_id "MSTRG.61847.28"; exon_number "9";
3	StringTie	exon	94674197	94674247	1000	-	.	gene_id "MSTRG.61847"; transcript_id "MSTRG.61847.28"; exon_number "10";
3	StringTie	exon	94702441	94702595	1000	-	.	gene_id "MSTRG.61847"; transcript_id "MSTRG.61847.28"; exon_number "11";
3	StringTie	transcript	94561020	94702595	1000	-	.	gene_id "MSTRG.61847"; transcript_id "MSTRG.61847.29";
3	StringTie	exon	94561020	94561082	1000	-	.	gene_id "MSTRG.61847"; transcript_id "MSTRG.61847.29"; exon_number "1";
3	StringTie	exon	94565069	94565159	1000	-	.	gene_id "MSTRG.61847"; transcript_id "MSTRG.61847.29"; exon_number "2";
3	StringTie	exon	94568885	94568923	1000	-	.	gene_id "MSTRG.61847"; transcript_id "MSTRG.61847.29"; exon_number "3";
3	StringTie	exon	94579467	94579517	1000	-	.	gene_id "MSTRG.61847"; transcript_id "MSTRG.61847.29"; exon_number "4";
3	StringTie	exon	94580525	94580554	1000	-	.	gene_id "MSTRG.61847"; transcript_id "MSTRG.61847.29"; exon_number "5";
3	StringTie	exon	94581536	94581583	1000	-	.	gene_id "MSTRG.61847"; transcript_id "MSTRG.61847.29"; exon_number "6";
3	StringTie	exon	94582393	94582488	1000	-	.	gene_id "MSTRG.61847"; transcript_id "MSTRG.61847.29"; exon_number "7";
3	StringTie	exon	94587246	94587314	1000	-	.	gene_id "MSTRG.61847"; transcript_id "MSTRG.61847.29"; exon_number "8";
3	StringTie	exon	94614894	94614970	1000	-	.	gene_id "MSTRG.61847"; transcript_id "MSTRG.61847.29"; exon_number "9";
3	StringTie	exon	94648140	94648218	1000	-	.	gene_id "MSTRG.61847"; transcript_id "MSTRG.61847.29"; exon_number "10";
3	StringTie	exon	94674197	94674247	1000	-	.	gene_id "MSTRG.61847"; transcript_id "MSTRG.61847.29"; exon_number "11";
3	StringTie	exon	94702441	94702595	1000	-	.	gene_id "MSTRG.61847"; transcript_id "MSTRG.61847.29"; exon_number "12";
3	StringTie	transcript	94561020	94626633	1000	-	.	gene_id "MSTRG.61847"; transcript_id "MSTRG.61847.30";
3	StringTie	exon	94561020	94561082	1000	-	.	gene_id "MSTRG.61847"; transcript_id "MSTRG.61847.30"; exon_number "1";
3	StringTie	exon	94565069	94565159	1000	-	.	gene_id "MSTRG.61847"; transcript_id "MSTRG.61847.30"; exon_number "2";
3	StringTie	exon	94568885	94568923	1000	-	.	gene_id "MSTRG.61847"; transcript_id "MSTRG.61847.30"; exon_number "3";
3	StringTie	exon	94579467	94579517	1000	-	.	gene_id "MSTRG.61847"; transcript_id "MSTRG.61847.30"; exon_number "4";
3	StringTie	exon	94580525	94580554	1000	-	.	gene_id "MSTRG.61847"; transcript_id "MSTRG.61847.30"; exon_number "5";
3	StringTie	exon	94581536	94581583	1000	-	.	gene_id "MSTRG.61847"; transcript_id "MSTRG.61847.30"; exon_number "6";
3	StringTie	exon	94582393	94582488	1000	-	.	gene_id "MSTRG.61847"; transcript_id "MSTRG.61847.30"; exon_number "7";
3	StringTie	exon	94614894	94614970	1000	-	.	gene_id "MSTRG.61847"; transcript_id "MSTRG.61847.30"; exon_number "8";
3	StringTie	exon	94626524	94626633	1000	-	.	gene_id "MSTRG.61847"; transcript_id "MSTRG.61847.30"; exon_number "9";
3	StringTie	transcript	94561046	94702595	1000	-	.	gene_id "MSTRG.61847"; transcript_id "MSTRG.61847.32";
3	StringTie	exon	94561046	94561082	1000	-	.	gene_id "MSTRG.61847"; transcript_id "MSTRG.61847.32"; exon_number "1";
3	StringTie	exon	94563821	94563925	1000	-	.	gene_id "MSTRG.61847"; transcript_id "MSTRG.61847.32"; exon_number "2";
3	StringTie	exon	94565069	94565159	1000	-	.	gene_id "MSTRG.61847"; transcript_id "MSTRG.61847.32"; exon_number "3";
3	StringTie	exon	94579467	94579517	1000	-	.	gene_id "MSTRG.61847"; transcript_id "MSTRG.61847.32"; exon_number "4";
3	StringTie	exon	94580525	94580554	1000	-	.	gene_id "MSTRG.61847"; transcript_id "MSTRG.61847.32"; exon_number "5";
3	StringTie	exon	94581536	94581583	1000	-	.	gene_id "MSTRG.61847"; transcript_id "MSTRG.61847.32"; exon_number "6";
3	StringTie	exon	94582393	94582488	1000	-	.	gene_id "MSTRG.61847"; transcript_id "MSTRG.61847.32"; exon_number "7";
3	StringTie	exon	94587231	94587314	1000	-	.	gene_id "MSTRG.61847"; transcript_id "MSTRG.61847.32"; exon_number "8";
3	StringTie	exon	94614894	94614970	1000	-	.	gene_id "MSTRG.61847"; transcript_id "MSTRG.61847.32"; exon_number "9";
3	StringTie	exon	94648140	94648218	1000	-	.	gene_id "MSTRG.61847"; transcript_id "MSTRG.61847.32"; exon_number "10";
3	StringTie	exon	94674197	94674247	1000	-	.	gene_id "MSTRG.61847"; transcript_id "MSTRG.61847.32"; exon_number "11";
3	StringTie	exon	94702441	94702595	1000	-	.	gene_id "MSTRG.61847"; transcript_id "MSTRG.61847.32"; exon_number "12";
3	StringTie	transcript	94568776	94702595	1000	-	.	gene_id "MSTRG.61847"; transcript_id "MSTRG.61847.35";
3	StringTie	exon	94568776	94568923	1000	-	.	gene_id "MSTRG.61847"; transcript_id "MSTRG.61847.35"; exon_number "1";
3	StringTie	exon	94579467	94579517	1000	-	.	gene_id "MSTRG.61847"; transcript_id "MSTRG.61847.35"; exon_number "2";
3	StringTie	exon	94580525	94580554	1000	-	.	gene_id "MSTRG.61847"; transcript_id "MSTRG.61847.35"; exon_number "3";
3	StringTie	exon	94581536	94581583	1000	-	.	gene_id "MSTRG.61847"; transcript_id "MSTRG.61847.35"; exon_number "4";
3	StringTie	exon	94582393	94582488	1000	-	.	gene_id "MSTRG.61847"; transcript_id "MSTRG.61847.35"; exon_number "5";
3	StringTie	exon	94586832	94586850	1000	-	.	gene_id "MSTRG.61847"; transcript_id "MSTRG.61847.35"; exon_number "6";
3	StringTie	exon	94587246	94587314	1000	-	.	gene_id "MSTRG.61847"; transcript_id "MSTRG.61847.35"; exon_number "7";
3	StringTie	exon	94614894	94614970	1000	-	.	gene_id "MSTRG.61847"; transcript_id "MSTRG.61847.35"; exon_number "8";
3	StringTie	exon	94648140	94648218	1000	-	.	gene_id "MSTRG.61847"; transcript_id "MSTRG.61847.35"; exon_number "9";
3	StringTie	exon	94674197	94674247	1000	-	.	gene_id "MSTRG.61847"; transcript_id "MSTRG.61847.35"; exon_number "10";
3	StringTie	exon	94702441	94702595	1000	-	.	gene_id "MSTRG.61847"; transcript_id "MSTRG.61847.35"; exon_number "11";
3	StringTie	transcript	94571884	94702595	1000	-	.	gene_id "MSTRG.61847"; transcript_id "MSTRG.61847.36";
3	StringTie	exon	94571884	94571913	1000	-	.	gene_id "MSTRG.61847"; transcript_id "MSTRG.61847.36"; exon_number "1";
3	StringTie	exon	94579467	94579517	1000	-	.	gene_id "MSTRG.61847"; transcript_id "MSTRG.61847.36"; exon_number "2";
3	StringTie	exon	94580525	94580554	1000	-	.	gene_id "MSTRG.61847"; transcript_id "MSTRG.61847.36"; exon_number "3";
3	StringTie	exon	94581536	94581583	1000	-	.	gene_id "MSTRG.61847"; transcript_id "MSTRG.61847.36"; exon_number "4";
3	StringTie	exon	94582393	94582488	1000	-	.	gene_id "MSTRG.61847"; transcript_id "MSTRG.61847.36"; exon_number "5";
3	StringTie	exon	94614894	94614970	1000	-	.	gene_id "MSTRG.61847"; transcript_id "MSTRG.61847.36"; exon_number "6";
3	StringTie	exon	94648140	94648218	1000	-	.	gene_id "MSTRG.61847"; transcript_id "MSTRG.61847.36"; exon_number "7";
3	StringTie	exon	94702441	94702595	1000	-	.	gene_id "MSTRG.61847"; transcript_id "MSTRG.61847.36"; exon_number "8";
3	StringTie	transcript	94571885	94702595	1000	-	.	gene_id "MSTRG.61847"; transcript_id "MSTRG.61847.37";
3	StringTie	exon	94571885	94571913	1000	-	.	gene_id "MSTRG.61847"; transcript_id "MSTRG.61847.37"; exon_number "1";
3	StringTie	exon	94579467	94579517	1000	-	.	gene_id "MSTRG.61847"; transcript_id "MSTRG.61847.37"; exon_number "2";
3	StringTie	exon	94580525	94580554	1000	-	.	gene_id "MSTRG.61847"; transcript_id "MSTRG.61847.37"; exon_number "3";
3	StringTie	exon	94581536	94581583	1000	-	.	gene_id "MSTRG.61847"; transcript_id "MSTRG.61847.37"; exon_number "4";
3	StringTie	exon	94582393	94582488	1000	-	.	gene_id "MSTRG.61847"; transcript_id "MSTRG.61847.37"; exon_number "5";
3	StringTie	exon	94614894	94614970	1000	-	.	gene_id "MSTRG.61847"; transcript_id "MSTRG.61847.37"; exon_number "6";
3	StringTie	exon	94674197	94674247	1000	-	.	gene_id "MSTRG.61847"; transcript_id "MSTRG.61847.37"; exon_number "7";
3	StringTie	exon	94702441	94702595	1000	-	.	gene_id "MSTRG.61847"; transcript_id "MSTRG.61847.37"; exon_number "8";
3	StringTie	transcript	94571885	94702595	1000	-	.	gene_id "MSTRG.61847"; transcript_id "MSTRG.61847.38";
3	StringTie	exon	94571885	94571913	1000	-	.	gene_id "MSTRG.61847"; transcript_id "MSTRG.61847.38"; exon_number "1";
3	StringTie	exon	94579467	94579517	1000	-	.	gene_id "MSTRG.61847"; transcript_id "MSTRG.61847.38"; exon_number "2";
3	StringTie	exon	94580525	94580554	1000	-	.	gene_id "MSTRG.61847"; transcript_id "MSTRG.61847.38"; exon_number "3";
3	StringTie	exon	94581536	94581583	1000	-	.	gene_id "MSTRG.61847"; transcript_id "MSTRG.61847.38"; exon_number "4";
3	StringTie	exon	94582393	94582488	1000	-	.	gene_id "MSTRG.61847"; transcript_id "MSTRG.61847.38"; exon_number "5";
3	StringTie	exon	94614894	94614970	1000	-	.	gene_id "MSTRG.61847"; transcript_id "MSTRG.61847.38"; exon_number "6";
3	StringTie	exon	94648140	94648218	1000	-	.	gene_id "MSTRG.61847"; transcript_id "MSTRG.61847.38"; exon_number "7";
3	StringTie	exon	94674197	94674247	1000	-	.	gene_id "MSTRG.61847"; transcript_id "MSTRG.61847.38"; exon_number "8";
3	StringTie	exon	94702441	94702595	1000	-	.	gene_id "MSTRG.61847"; transcript_id "MSTRG.61847.38"; exon_number "9";
3	StringTie	transcript	94575772	94702595	1000	-	.	gene_id "MSTRG.61847"; transcript_id "MSTRG.61847.39";
3	StringTie	exon	94575772	94575806	1000	-	.	gene_id "MSTRG.61847"; transcript_id "MSTRG.61847.39"; exon_number "1";
3	StringTie	exon	94579467	94579517	1000	-	.	gene_id "MSTRG.61847"; transcript_id "MSTRG.61847.39"; exon_number "2";
3	StringTie	exon	94580525	94580554	1000	-	.	gene_id "MSTRG.61847"; transcript_id "MSTRG.61847.39"; exon_number "3";
3	StringTie	exon	94581536	94581583	1000	-	.	gene_id "MSTRG.61847"; transcript_id "MSTRG.61847.39"; exon_number "4";
3	StringTie	exon	94582393	94582488	1000	-	.	gene_id "MSTRG.61847"; transcript_id "MSTRG.61847.39"; exon_number "5";
3	StringTie	exon	94587246	94587314	1000	-	.	gene_id "MSTRG.61847"; transcript_id "MSTRG.61847.39"; exon_number "6";
3	StringTie	exon	94614894	94614970	1000	-	.	gene_id "MSTRG.61847"; transcript_id "MSTRG.61847.39"; exon_number "7";
3	StringTie	exon	94648140	94648218	1000	-	.	gene_id "MSTRG.61847"; transcript_id "MSTRG.61847.39"; exon_number "8";
3	StringTie	exon	94674197	94674247	1000	-	.	gene_id "MSTRG.61847"; transcript_id "MSTRG.61847.39"; exon_number "9";
3	StringTie	exon	94702441	94702595	1000	-	.	gene_id "MSTRG.61847"; transcript_id "MSTRG.61847.39"; exon_number "10";
3	StringTie	transcript	94580525	94702595	1000	-	.	gene_id "MSTRG.61847"; transcript_id "MSTRG.61847.40";
3	StringTie	exon	94580525	94580554	1000	-	.	gene_id "MSTRG.61847"; transcript_id "MSTRG.61847.40"; exon_number "1";
3	StringTie	exon	94581536	94581583	1000	-	.	gene_id "MSTRG.61847"; transcript_id "MSTRG.61847.40"; exon_number "2";
3	StringTie	exon	94582393	94582488	1000	-	.	gene_id "MSTRG.61847"; transcript_id "MSTRG.61847.40"; exon_number "3";
3	StringTie	exon	94587246	94587314	1000	-	.	gene_id "MSTRG.61847"; transcript_id "MSTRG.61847.40"; exon_number "4";
3	StringTie	exon	94614894	94614970	1000	-	.	gene_id "MSTRG.61847"; transcript_id "MSTRG.61847.40"; exon_number "5";
3	StringTie	exon	94648140	94648218	1000	-	.	gene_id "MSTRG.61847"; transcript_id "MSTRG.61847.40"; exon_number "6";
3	StringTie	exon	94671298	94671419	1000	-	.	gene_id "MSTRG.61847"; transcript_id "MSTRG.61847.40"; exon_number "7";
3	StringTie	exon	94674197	94674247	1000	-	.	gene_id "MSTRG.61847"; transcript_id "MSTRG.61847.40"; exon_number "8";
3	StringTie	exon	94702441	94702595	1000	-	.	gene_id "MSTRG.61847"; transcript_id "MSTRG.61847.40"; exon_number "9";
3	StringTie	transcript	94586909	94702595	1000	-	.	gene_id "MSTRG.61847"; transcript_id "MSTRG.61847.41";
3	StringTie	exon	94586909	94587309	1000	-	.	gene_id "MSTRG.61847"; transcript_id "MSTRG.61847.41"; exon_number "1";
3	StringTie	exon	94614894	94614970	1000	-	.	gene_id "MSTRG.61847"; transcript_id "MSTRG.61847.41"; exon_number "2";
3	StringTie	exon	94648140	94648218	1000	-	.	gene_id "MSTRG.61847"; transcript_id "MSTRG.61847.41"; exon_number "3";
3	StringTie	exon	94674197	94674247	1000	-	.	gene_id "MSTRG.61847"; transcript_id "MSTRG.61847.41"; exon_number "4";
3	StringTie	exon	94702441	94702595	1000	-	.	gene_id "MSTRG.61847"; transcript_id "MSTRG.61847.41"; exon_number "5";
3	StringTie	transcript	94588878	94626633	1000	-	.	gene_id "MSTRG.61847"; transcript_id "MSTRG.61847.42";
3	StringTie	exon	94588878	94588906	1000	-	.	gene_id "MSTRG.61847"; transcript_id "MSTRG.61847.42"; exon_number "1";
3	StringTie	exon	94614894	94614970	1000	-	.	gene_id "MSTRG.61847"; transcript_id "MSTRG.61847.42"; exon_number "2";
3	StringTie	exon	94626524	94626633	1000	-	.	gene_id "MSTRG.61847"; transcript_id "MSTRG.61847.42"; exon_number "3";
3	StringTie	transcript	94589976	94702595	1000	-	.	gene_id "MSTRG.61847"; transcript_id "MSTRG.61847.43";
3	StringTie	exon	94589976	94590051	1000	-	.	gene_id "MSTRG.61847"; transcript_id "MSTRG.61847.43"; exon_number "1";
3	StringTie	exon	94614894	94614970	1000	-	.	gene_id "MSTRG.61847"; transcript_id "MSTRG.61847.43"; exon_number "2";
3	StringTie	exon	94648140	94648218	1000	-	.	gene_id "MSTRG.61847"; transcript_id "MSTRG.61847.43"; exon_number "3";
3	StringTie	exon	94674197	94674247	1000	-	.	gene_id "MSTRG.61847"; transcript_id "MSTRG.61847.43"; exon_number "4";
3	StringTie	exon	94702441	94702595	1000	-	.	gene_id "MSTRG.61847"; transcript_id "MSTRG.61847.43"; exon_number "5";
3	StringTie	transcript	94674202	94803942	1000	-	.	gene_id "MSTRG.61847"; transcript_id "MSTRG.61847.44";
3	StringTie	exon	94674202	94674247	1000	-	.	gene_id "MSTRG.61847"; transcript_id "MSTRG.61847.44"; exon_number "1";
3	StringTie	exon	94803489	94803942	1000	-	.	gene_id "MSTRG.61847"; transcript_id "MSTRG.61847.44"; exon_number "2";
3	StringTie	transcript	94802290	94803942	1000	-	.	gene_id "MSTRG.61847"; transcript_id "MSTRG.61847.45";
3	StringTie	exon	94802290	94802672	1000	-	.	gene_id "MSTRG.61847"; transcript_id "MSTRG.61847.45"; exon_number "1";
3	StringTie	exon	94803489	94803942	1000	-	.	gene_id "MSTRG.61847"; transcript_id "MSTRG.61847.45"; exon_number "2";
3	StringTie	transcript	94802675	94868267	1000	+	.	gene_id "MSTRG.61848"; transcript_id "MSTRG.61848.1";
3	StringTie	exon	94802675	94802887	1000	+	.	gene_id "MSTRG.61848"; transcript_id "MSTRG.61848.1"; exon_number "1";
3	StringTie	exon	94834052	94834093	1000	+	.	gene_id "MSTRG.61848"; transcript_id "MSTRG.61848.1"; exon_number "2";
3	StringTie	exon	94837413	94837502	1000	+	.	gene_id "MSTRG.61848"; transcript_id "MSTRG.61848.1"; exon_number "3";
3	StringTie	exon	94838544	94838591	1000	+	.	gene_id "MSTRG.61848"; transcript_id "MSTRG.61848.1"; exon_number "4";
3	StringTie	exon	94841645	94841740	1000	+	.	gene_id "MSTRG.61848"; transcript_id "MSTRG.61848.1"; exon_number "5";
3	StringTie	exon	94843366	94843431	1000	+	.	gene_id "MSTRG.61848"; transcript_id "MSTRG.61848.1"; exon_number "6";
3	StringTie	exon	94844606	94844731	1000	+	.	gene_id "MSTRG.61848"; transcript_id "MSTRG.61848.1"; exon_number "7";
3	StringTie	exon	94848235	94848294	1000	+	.	gene_id "MSTRG.61848"; transcript_id "MSTRG.61848.1"; exon_number "8";
3	StringTie	exon	94859225	94859314	1000	+	.	gene_id "MSTRG.61848"; transcript_id "MSTRG.61848.1"; exon_number "9";
3	StringTie	exon	94860276	94860421	1000	+	.	gene_id "MSTRG.61848"; transcript_id "MSTRG.61848.1"; exon_number "10";
3	StringTie	exon	94862074	94862230	1000	+	.	gene_id "MSTRG.61848"; transcript_id "MSTRG.61848.1"; exon_number "11";
3	StringTie	exon	94866363	94866448	1000	+	.	gene_id "MSTRG.61848"; transcript_id "MSTRG.61848.1"; exon_number "12";
3	StringTie	exon	94867947	94868267	1000	+	.	gene_id "MSTRG.61848"; transcript_id "MSTRG.61848.1"; exon_number "13";
3	StringTie	transcript	94802675	94860407	1000	+	.	gene_id "MSTRG.61848"; transcript_id "MSTRG.61848.2";
3	StringTie	exon	94802675	94802887	1000	+	.	gene_id "MSTRG.61848"; transcript_id "MSTRG.61848.2"; exon_number "1";
3	StringTie	exon	94834052	94834093	1000	+	.	gene_id "MSTRG.61848"; transcript_id "MSTRG.61848.2"; exon_number "2";
3	StringTie	exon	94838544	94838591	1000	+	.	gene_id "MSTRG.61848"; transcript_id "MSTRG.61848.2"; exon_number "3";
3	StringTie	exon	94841645	94841740	1000	+	.	gene_id "MSTRG.61848"; transcript_id "MSTRG.61848.2"; exon_number "4";
3	StringTie	exon	94843366	94843431	1000	+	.	gene_id "MSTRG.61848"; transcript_id "MSTRG.61848.2"; exon_number "5";
3	StringTie	exon	94844606	94844731	1000	+	.	gene_id "MSTRG.61848"; transcript_id "MSTRG.61848.2"; exon_number "6";
3	StringTie	exon	94848235	94848294	1000	+	.	gene_id "MSTRG.61848"; transcript_id "MSTRG.61848.2"; exon_number "7";
3	StringTie	exon	94859225	94859314	1000	+	.	gene_id "MSTRG.61848"; transcript_id "MSTRG.61848.2"; exon_number "8";
3	StringTie	exon	94860276	94860407	1000	+	.	gene_id "MSTRG.61848"; transcript_id "MSTRG.61848.2"; exon_number "9";
3	StringTie	transcript	94802684	94862230	1000	+	.	gene_id "MSTRG.61848"; transcript_id "MSTRG.61848.3";
3	StringTie	exon	94802684	94802887	1000	+	.	gene_id "MSTRG.61848"; transcript_id "MSTRG.61848.3"; exon_number "1";
3	StringTie	exon	94815475	94815525	1000	+	.	gene_id "MSTRG.61848"; transcript_id "MSTRG.61848.3"; exon_number "2";
3	StringTie	exon	94834052	94834093	1000	+	.	gene_id "MSTRG.61848"; transcript_id "MSTRG.61848.3"; exon_number "3";
3	StringTie	exon	94837413	94837502	1000	+	.	gene_id "MSTRG.61848"; transcript_id "MSTRG.61848.3"; exon_number "4";
3	StringTie	exon	94838544	94838591	1000	+	.	gene_id "MSTRG.61848"; transcript_id "MSTRG.61848.3"; exon_number "5";
3	StringTie	exon	94841645	94841740	1000	+	.	gene_id "MSTRG.61848"; transcript_id "MSTRG.61848.3"; exon_number "6";
3	StringTie	exon	94843366	94843431	1000	+	.	gene_id "MSTRG.61848"; transcript_id "MSTRG.61848.3"; exon_number "7";
3	StringTie	exon	94844606	94844731	1000	+	.	gene_id "MSTRG.61848"; transcript_id "MSTRG.61848.3"; exon_number "8";
3	StringTie	exon	94848235	94848294	1000	+	.	gene_id "MSTRG.61848"; transcript_id "MSTRG.61848.3"; exon_number "9";
3	StringTie	exon	94859225	94859314	1000	+	.	gene_id "MSTRG.61848"; transcript_id "MSTRG.61848.3"; exon_number "10";
3	StringTie	exon	94860276	94860421	1000	+	.	gene_id "MSTRG.61848"; transcript_id "MSTRG.61848.3"; exon_number "11";
3	StringTie	exon	94862074	94862230	1000	+	.	gene_id "MSTRG.61848"; transcript_id "MSTRG.61848.3"; exon_number "12";
3	StringTie	transcript	94802685	94844731	1000	+	.	gene_id "MSTRG.61848"; transcript_id "MSTRG.61848.4";
3	StringTie	exon	94802685	94802887	1000	+	.	gene_id "MSTRG.61848"; transcript_id "MSTRG.61848.4"; exon_number "1";
3	StringTie	exon	94834052	94834093	1000	+	.	gene_id "MSTRG.61848"; transcript_id "MSTRG.61848.4"; exon_number "2";
3	StringTie	exon	94837413	94837502	1000	+	.	gene_id "MSTRG.61848"; transcript_id "MSTRG.61848.4"; exon_number "3";
3	StringTie	exon	94838544	94838574	1000	+	.	gene_id "MSTRG.61848"; transcript_id "MSTRG.61848.4"; exon_number "4";
3	StringTie	exon	94841645	94841740	1000	+	.	gene_id "MSTRG.61848"; transcript_id "MSTRG.61848.4"; exon_number "5";
3	StringTie	exon	94843366	94843431	1000	+	.	gene_id "MSTRG.61848"; transcript_id "MSTRG.61848.4"; exon_number "6";
3	StringTie	exon	94844606	94844731	1000	+	.	gene_id "MSTRG.61848"; transcript_id "MSTRG.61848.4"; exon_number "7";
3	StringTie	transcript	94802689	94860407	1000	+	.	gene_id "MSTRG.61848"; transcript_id "MSTRG.61848.5";
3	StringTie	exon	94802689	94802887	1000	+	.	gene_id "MSTRG.61848"; transcript_id "MSTRG.61848.5"; exon_number "1";
3	StringTie	exon	94834052	94834093	1000	+	.	gene_id "MSTRG.61848"; transcript_id "MSTRG.61848.5"; exon_number "2";
3	StringTie	exon	94837413	94837502	1000	+	.	gene_id "MSTRG.61848"; transcript_id "MSTRG.61848.5"; exon_number "3";
3	StringTie	exon	94841645	94841740	1000	+	.	gene_id "MSTRG.61848"; transcript_id "MSTRG.61848.5"; exon_number "4";
3	StringTie	exon	94843366	94843431	1000	+	.	gene_id "MSTRG.61848"; transcript_id "MSTRG.61848.5"; exon_number "5";
3	StringTie	exon	94844606	94844731	1000	+	.	gene_id "MSTRG.61848"; transcript_id "MSTRG.61848.5"; exon_number "6";
3	StringTie	exon	94848235	94848294	1000	+	.	gene_id "MSTRG.61848"; transcript_id "MSTRG.61848.5"; exon_number "7";
3	StringTie	exon	94859225	94859425	1000	+	.	gene_id "MSTRG.61848"; transcript_id "MSTRG.61848.5"; exon_number "8";
3	StringTie	exon	94860276	94860407	1000	+	.	gene_id "MSTRG.61848"; transcript_id "MSTRG.61848.5"; exon_number "9";
3	StringTie	transcript	94802690	94860407	1000	+	.	gene_id "MSTRG.61848"; transcript_id "MSTRG.61848.6";
3	StringTie	exon	94802690	94802887	1000	+	.	gene_id "MSTRG.61848"; transcript_id "MSTRG.61848.6"; exon_number "1";
3	StringTie	exon	94837413	94837502	1000	+	.	gene_id "MSTRG.61848"; transcript_id "MSTRG.61848.6"; exon_number "2";
3	StringTie	exon	94838544	94838591	1000	+	.	gene_id "MSTRG.61848"; transcript_id "MSTRG.61848.6"; exon_number "3";
3	StringTie	exon	94841645	94841740	1000	+	.	gene_id "MSTRG.61848"; transcript_id "MSTRG.61848.6"; exon_number "4";
3	StringTie	exon	94843366	94843431	1000	+	.	gene_id "MSTRG.61848"; transcript_id "MSTRG.61848.6"; exon_number "5";
3	StringTie	exon	94844606	94844731	1000	+	.	gene_id "MSTRG.61848"; transcript_id "MSTRG.61848.6"; exon_number "6";
3	StringTie	exon	94848235	94848294	1000	+	.	gene_id "MSTRG.61848"; transcript_id "MSTRG.61848.6"; exon_number "7";
3	StringTie	exon	94859225	94859314	1000	+	.	gene_id "MSTRG.61848"; transcript_id "MSTRG.61848.6"; exon_number "8";
3	StringTie	exon	94860276	94860407	1000	+	.	gene_id "MSTRG.61848"; transcript_id "MSTRG.61848.6"; exon_number "9";
3	StringTie	transcript	94802694	94860421	1000	+	.	gene_id "MSTRG.61848"; transcript_id "MSTRG.61848.7";
3	StringTie	exon	94802694	94802887	1000	+	.	gene_id "MSTRG.61848"; transcript_id "MSTRG.61848.7"; exon_number "1";
3	StringTie	exon	94815475	94815525	1000	+	.	gene_id "MSTRG.61848"; transcript_id "MSTRG.61848.7"; exon_number "2";
3	StringTie	exon	94834052	94834093	1000	+	.	gene_id "MSTRG.61848"; transcript_id "MSTRG.61848.7"; exon_number "3";
3	StringTie	exon	94837413	94837502	1000	+	.	gene_id "MSTRG.61848"; transcript_id "MSTRG.61848.7"; exon_number "4";
3	StringTie	exon	94841645	94841740	1000	+	.	gene_id "MSTRG.61848"; transcript_id "MSTRG.61848.7"; exon_number "5";
3	StringTie	exon	94843366	94843431	1000	+	.	gene_id "MSTRG.61848"; transcript_id "MSTRG.61848.7"; exon_number "6";
3	StringTie	exon	94844606	94844731	1000	+	.	gene_id "MSTRG.61848"; transcript_id "MSTRG.61848.7"; exon_number "7";
3	StringTie	exon	94848235	94848294	1000	+	.	gene_id "MSTRG.61848"; transcript_id "MSTRG.61848.7"; exon_number "8";
3	StringTie	exon	94859225	94859314	1000	+	.	gene_id "MSTRG.61848"; transcript_id "MSTRG.61848.7"; exon_number "9";
3	StringTie	exon	94860276	94860421	1000	+	.	gene_id "MSTRG.61848"; transcript_id "MSTRG.61848.7"; exon_number "10";
3	StringTie	transcript	94802694	94844752	1000	+	.	gene_id "MSTRG.61848"; transcript_id "MSTRG.61848.8";
3	StringTie	exon	94802694	94802887	1000	+	.	gene_id "MSTRG.61848"; transcript_id "MSTRG.61848.8"; exon_number "1";
3	StringTie	exon	94843366	94843431	1000	+	.	gene_id "MSTRG.61848"; transcript_id "MSTRG.61848.8"; exon_number "2";
3	StringTie	exon	94844606	94844752	1000	+	.	gene_id "MSTRG.61848"; transcript_id "MSTRG.61848.8"; exon_number "3";
3	StringTie	transcript	94802694	94895303	1000	+	.	gene_id "MSTRG.61848"; transcript_id "MSTRG.61848.9";
3	StringTie	exon	94802694	94802887	1000	+	.	gene_id "MSTRG.61848"; transcript_id "MSTRG.61848.9"; exon_number "1";
3	StringTie	exon	94834052	94834093	1000	+	.	gene_id "MSTRG.61848"; transcript_id "MSTRG.61848.9"; exon_number "2";
3	StringTie	exon	94837413	94837502	1000	+	.	gene_id "MSTRG.61848"; transcript_id "MSTRG.61848.9"; exon_number "3";
3	StringTie	exon	94838544	94838591	1000	+	.	gene_id "MSTRG.61848"; transcript_id "MSTRG.61848.9"; exon_number "4";
3	StringTie	exon	94841645	94841740	1000	+	.	gene_id "MSTRG.61848"; transcript_id "MSTRG.61848.9"; exon_number "5";
3	StringTie	exon	94843366	94843431	1000	+	.	gene_id "MSTRG.61848"; transcript_id "MSTRG.61848.9"; exon_number "6";
3	StringTie	exon	94844606	94844731	1000	+	.	gene_id "MSTRG.61848"; transcript_id "MSTRG.61848.9"; exon_number "7";
3	StringTie	exon	94848235	94848294	1000	+	.	gene_id "MSTRG.61848"; transcript_id "MSTRG.61848.9"; exon_number "8";
3	StringTie	exon	94885222	94885294	1000	+	.	gene_id "MSTRG.61848"; transcript_id "MSTRG.61848.9"; exon_number "9";
3	StringTie	exon	94895179	94895303	1000	+	.	gene_id "MSTRG.61848"; transcript_id "MSTRG.61848.9"; exon_number "10";
3	StringTie	transcript	94802694	94859314	1000	+	.	gene_id "MSTRG.61848"; transcript_id "MSTRG.61848.10";
3	StringTie	exon	94802694	94802887	1000	+	.	gene_id "MSTRG.61848"; transcript_id "MSTRG.61848.10"; exon_number "1";
3	StringTie	exon	94848235	94848294	1000	+	.	gene_id "MSTRG.61848"; transcript_id "MSTRG.61848.10"; exon_number "2";
3	StringTie	exon	94859225	94859314	1000	+	.	gene_id "MSTRG.61848"; transcript_id "MSTRG.61848.10"; exon_number "3";
3	StringTie	transcript	94802700	94820957	1000	+	.	gene_id "MSTRG.61848"; transcript_id "MSTRG.61848.11";
3	StringTie	exon	94802700	94802887	1000	+	.	gene_id "MSTRG.61848"; transcript_id "MSTRG.61848.11"; exon_number "1";
3	StringTie	exon	94815475	94815525	1000	+	.	gene_id "MSTRG.61848"; transcript_id "MSTRG.61848.11"; exon_number "2";
3	StringTie	exon	94820929	94820957	1000	+	.	gene_id "MSTRG.61848"; transcript_id "MSTRG.61848.11"; exon_number "3";
3	StringTie	transcript	94802703	94859314	1000	+	.	gene_id "MSTRG.61848"; transcript_id "MSTRG.61848.12";
3	StringTie	exon	94802703	94802887	1000	+	.	gene_id "MSTRG.61848"; transcript_id "MSTRG.61848.12"; exon_number "1";
3	StringTie	exon	94815475	94815525	1000	+	.	gene_id "MSTRG.61848"; transcript_id "MSTRG.61848.12"; exon_number "2";
3	StringTie	exon	94834052	94834093	1000	+	.	gene_id "MSTRG.61848"; transcript_id "MSTRG.61848.12"; exon_number "3";
3	StringTie	exon	94837413	94837502	1000	+	.	gene_id "MSTRG.61848"; transcript_id "MSTRG.61848.12"; exon_number "4";
3	StringTie	exon	94838544	94838591	1000	+	.	gene_id "MSTRG.61848"; transcript_id "MSTRG.61848.12"; exon_number "5";
3	StringTie	exon	94841645	94841740	1000	+	.	gene_id "MSTRG.61848"; transcript_id "MSTRG.61848.12"; exon_number "6";
3	StringTie	exon	94843366	94843431	1000	+	.	gene_id "MSTRG.61848"; transcript_id "MSTRG.61848.12"; exon_number "7";
3	StringTie	exon	94844606	94844752	1000	+	.	gene_id "MSTRG.61848"; transcript_id "MSTRG.61848.12"; exon_number "8";
3	StringTie	exon	94848235	94848294	1000	+	.	gene_id "MSTRG.61848"; transcript_id "MSTRG.61848.12"; exon_number "9";
3	StringTie	exon	94859225	94859314	1000	+	.	gene_id "MSTRG.61848"; transcript_id "MSTRG.61848.12"; exon_number "10";
3	StringTie	transcript	94802727	94844731	1000	+	.	gene_id "MSTRG.61848"; transcript_id "MSTRG.61848.13";
3	StringTie	exon	94802727	94802887	1000	+	.	gene_id "MSTRG.61848"; transcript_id "MSTRG.61848.13"; exon_number "1";
3	StringTie	exon	94838544	94838591	1000	+	.	gene_id "MSTRG.61848"; transcript_id "MSTRG.61848.13"; exon_number "2";
3	StringTie	exon	94841645	94841740	1000	+	.	gene_id "MSTRG.61848"; transcript_id "MSTRG.61848.13"; exon_number "3";
3	StringTie	exon	94843366	94843431	1000	+	.	gene_id "MSTRG.61848"; transcript_id "MSTRG.61848.13"; exon_number "4";
3	StringTie	exon	94844606	94844731	1000	+	.	gene_id "MSTRG.61848"; transcript_id "MSTRG.61848.13"; exon_number "5";
3	StringTie	transcript	94899648	94941456	1000	+	.	gene_id "MSTRG.61848"; transcript_id "MSTRG.61848.16";
3	StringTie	exon	94899648	94899832	1000	+	.	gene_id "MSTRG.61848"; transcript_id "MSTRG.61848.16"; exon_number "1";
3	StringTie	exon	94901893	94902096	1000	+	.	gene_id "MSTRG.61848"; transcript_id "MSTRG.61848.16"; exon_number "2";
3	StringTie	exon	94904095	94904211	1000	+	.	gene_id "MSTRG.61848"; transcript_id "MSTRG.61848.16"; exon_number "3";
3	StringTie	exon	94904446	94904536	1000	+	.	gene_id "MSTRG.61848"; transcript_id "MSTRG.61848.16"; exon_number "4";
3	StringTie	exon	94907989	94908024	1000	+	.	gene_id "MSTRG.61848"; transcript_id "MSTRG.61848.16"; exon_number "5";
3	StringTie	exon	94909261	94909397	1000	+	.	gene_id "MSTRG.61848"; transcript_id "MSTRG.61848.16"; exon_number "6";
3	StringTie	exon	94913803	94913872	1000	+	.	gene_id "MSTRG.61848"; transcript_id "MSTRG.61848.16"; exon_number "7";
3	StringTie	exon	94932847	94932923	1000	+	.	gene_id "MSTRG.61848"; transcript_id "MSTRG.61848.16"; exon_number "8";
3	StringTie	exon	94936082	94936277	1000	+	.	gene_id "MSTRG.61848"; transcript_id "MSTRG.61848.16"; exon_number "9";
3	StringTie	exon	94938657	94938841	1000	+	.	gene_id "MSTRG.61848"; transcript_id "MSTRG.61848.16"; exon_number "10";
3	StringTie	exon	94941392	94941456	1000	+	.	gene_id "MSTRG.61848"; transcript_id "MSTRG.61848.16"; exon_number "11";
3	StringTie	transcript	94907988	94941456	1000	+	.	gene_id "MSTRG.61848"; transcript_id "MSTRG.61848.17";
3	StringTie	exon	94907988	94908024	1000	+	.	gene_id "MSTRG.61848"; transcript_id "MSTRG.61848.17"; exon_number "1";
3	StringTie	exon	94909261	94909397	1000	+	.	gene_id "MSTRG.61848"; transcript_id "MSTRG.61848.17"; exon_number "2";
3	StringTie	exon	94913803	94913872	1000	+	.	gene_id "MSTRG.61848"; transcript_id "MSTRG.61848.17"; exon_number "3";
3	StringTie	exon	94932847	94932923	1000	+	.	gene_id "MSTRG.61848"; transcript_id "MSTRG.61848.17"; exon_number "4";
3	StringTie	exon	94941392	94941456	1000	+	.	gene_id "MSTRG.61848"; transcript_id "MSTRG.61848.17"; exon_number "5";
3	StringTie	transcript	94932845	94941456	1000	+	.	gene_id "MSTRG.61848"; transcript_id "MSTRG.61848.18";
3	StringTie	exon	94932845	94932923	1000	+	.	gene_id "MSTRG.61848"; transcript_id "MSTRG.61848.18"; exon_number "1";
3	StringTie	exon	94936082	94936277	1000	+	.	gene_id "MSTRG.61848"; transcript_id "MSTRG.61848.18"; exon_number "2";
3	StringTie	exon	94941392	94941456	1000	+	.	gene_id "MSTRG.61848"; transcript_id "MSTRG.61848.18"; exon_number "3";
3	StringTie	transcript	94815382	94815927	1000	-	.	gene_id "MSTRG.61849"; transcript_id "MSTRG.61849.1";
3	StringTie	exon	94815382	94815927	1000	-	.	gene_id "MSTRG.61849"; transcript_id "MSTRG.61849.1"; exon_number "1";
3	StringTie	transcript	94953185	94953324	1000	-	.	gene_id "MSTRG.61852"; transcript_id "MSTRG.61852.1";
3	StringTie	exon	94953185	94953324	1000	-	.	gene_id "MSTRG.61852"; transcript_id "MSTRG.61852.1"; exon_number "1";
3	StringTie	transcript	94953365	94986398	1000	+	.	gene_id "MSTRG.61853"; transcript_id "MSTRG.61853.1";
3	StringTie	exon	94953365	94953517	1000	+	.	gene_id "MSTRG.61853"; transcript_id "MSTRG.61853.1"; exon_number "1";
3	StringTie	exon	94972106	94972210	1000	+	.	gene_id "MSTRG.61853"; transcript_id "MSTRG.61853.1"; exon_number "2";
3	StringTie	exon	94979729	94979860	1000	+	.	gene_id "MSTRG.61853"; transcript_id "MSTRG.61853.1"; exon_number "3";
3	StringTie	exon	94980724	94980800	1000	+	.	gene_id "MSTRG.61853"; transcript_id "MSTRG.61853.1"; exon_number "4";
3	StringTie	exon	94982042	94982109	1000	+	.	gene_id "MSTRG.61853"; transcript_id "MSTRG.61853.1"; exon_number "5";
3	StringTie	exon	94984180	94984244	1000	+	.	gene_id "MSTRG.61853"; transcript_id "MSTRG.61853.1"; exon_number "6";
3	StringTie	exon	94986299	94986398	1000	+	.	gene_id "MSTRG.61853"; transcript_id "MSTRG.61853.1"; exon_number "7";
3	StringTie	transcript	94953374	94984244	1000	+	.	gene_id "MSTRG.61853"; transcript_id "MSTRG.61853.2";
3	StringTie	exon	94953374	94953517	1000	+	.	gene_id "MSTRG.61853"; transcript_id "MSTRG.61853.2"; exon_number "1";
3	StringTie	exon	94979729	94979860	1000	+	.	gene_id "MSTRG.61853"; transcript_id "MSTRG.61853.2"; exon_number "2";
3	StringTie	exon	94980724	94980800	1000	+	.	gene_id "MSTRG.61853"; transcript_id "MSTRG.61853.2"; exon_number "3";
3	StringTie	exon	94982042	94982109	1000	+	.	gene_id "MSTRG.61853"; transcript_id "MSTRG.61853.2"; exon_number "4";
3	StringTie	exon	94984180	94984244	1000	+	.	gene_id "MSTRG.61853"; transcript_id "MSTRG.61853.2"; exon_number "5";
3	StringTie	transcript	94964235	94986398	1000	+	.	gene_id "MSTRG.61853"; transcript_id "MSTRG.61853.3";
3	StringTie	exon	94964235	94964390	1000	+	.	gene_id "MSTRG.61853"; transcript_id "MSTRG.61853.3"; exon_number "1";
3	StringTie	exon	94972106	94972210	1000	+	.	gene_id "MSTRG.61853"; transcript_id "MSTRG.61853.3"; exon_number "2";
3	StringTie	exon	94979729	94979860	1000	+	.	gene_id "MSTRG.61853"; transcript_id "MSTRG.61853.3"; exon_number "3";
3	StringTie	exon	94980724	94980800	1000	+	.	gene_id "MSTRG.61853"; transcript_id "MSTRG.61853.3"; exon_number "4";
3	StringTie	exon	94982042	94982109	1000	+	.	gene_id "MSTRG.61853"; transcript_id "MSTRG.61853.3"; exon_number "5";
3	StringTie	exon	94984180	94984244	1000	+	.	gene_id "MSTRG.61853"; transcript_id "MSTRG.61853.3"; exon_number "6";
3	StringTie	exon	94986299	94986398	1000	+	.	gene_id "MSTRG.61853"; transcript_id "MSTRG.61853.3"; exon_number "7";
3	StringTie	transcript	94964265	94979601	1000	+	.	gene_id "MSTRG.61853"; transcript_id "MSTRG.61853.4";
3	StringTie	exon	94964265	94964390	1000	+	.	gene_id "MSTRG.61853"; transcript_id "MSTRG.61853.4"; exon_number "1";
3	StringTie	exon	94972106	94972210	1000	+	.	gene_id "MSTRG.61853"; transcript_id "MSTRG.61853.4"; exon_number "2";
3	StringTie	exon	94979540	94979601	1000	+	.	gene_id "MSTRG.61853"; transcript_id "MSTRG.61853.4"; exon_number "3";
3	StringTie	transcript	94971656	94986398	1000	+	.	gene_id "MSTRG.61853"; transcript_id "MSTRG.61853.6";
3	StringTie	exon	94971656	94971784	1000	+	.	gene_id "MSTRG.61853"; transcript_id "MSTRG.61853.6"; exon_number "1";
3	StringTie	exon	94972106	94972210	1000	+	.	gene_id "MSTRG.61853"; transcript_id "MSTRG.61853.6"; exon_number "2";
3	StringTie	exon	94979729	94979860	1000	+	.	gene_id "MSTRG.61853"; transcript_id "MSTRG.61853.6"; exon_number "3";
3	StringTie	exon	94980724	94980800	1000	+	.	gene_id "MSTRG.61853"; transcript_id "MSTRG.61853.6"; exon_number "4";
3	StringTie	exon	94982042	94982109	1000	+	.	gene_id "MSTRG.61853"; transcript_id "MSTRG.61853.6"; exon_number "5";
3	StringTie	exon	94984180	94984244	1000	+	.	gene_id "MSTRG.61853"; transcript_id "MSTRG.61853.6"; exon_number "6";
3	StringTie	exon	94986299	94986398	1000	+	.	gene_id "MSTRG.61853"; transcript_id "MSTRG.61853.6"; exon_number "7";
3	StringTie	transcript	94962787	94963219	1000	-	.	gene_id "MSTRG.61854"; transcript_id "MSTRG.61854.1";
3	StringTie	exon	94962787	94963219	1000	-	.	gene_id "MSTRG.61854"; transcript_id "MSTRG.61854.1"; exon_number "1";
3	StringTie	transcript	95001437	95003237	1000	+	.	gene_id "MSTRG.61861"; transcript_id "MSTRG.61861.1";
3	StringTie	exon	95001437	95001484	1000	+	.	gene_id "MSTRG.61861"; transcript_id "MSTRG.61861.1"; exon_number "1";
3	StringTie	exon	95002410	95002526	1000	+	.	gene_id "MSTRG.61861"; transcript_id "MSTRG.61861.1"; exon_number "2";
3	StringTie	exon	95003039	95003237	1000	+	.	gene_id "MSTRG.61861"; transcript_id "MSTRG.61861.1"; exon_number "3";
3	StringTie	transcript	95012097	95012685	1000	-	.	gene_id "MSTRG.61863"; transcript_id "MSTRG.61863.1";
3	StringTie	exon	95012097	95012685	1000	-	.	gene_id "MSTRG.61863"; transcript_id "MSTRG.61863.1"; exon_number "1";
3	StringTie	transcript	95013150	95060345	1000	-	.	gene_id "MSTRG.61865"; transcript_id "MSTRG.61865.1";
3	StringTie	exon	95013150	95014034	1000	-	.	gene_id "MSTRG.61865"; transcript_id "MSTRG.61865.1"; exon_number "1";
3	StringTie	exon	95015202	95015371	1000	-	.	gene_id "MSTRG.61865"; transcript_id "MSTRG.61865.1"; exon_number "2";
3	StringTie	exon	95058705	95058850	1000	-	.	gene_id "MSTRG.61865"; transcript_id "MSTRG.61865.1"; exon_number "3";
3	StringTie	exon	95060272	95060345	1000	-	.	gene_id "MSTRG.61865"; transcript_id "MSTRG.61865.1"; exon_number "4";
3	StringTie	transcript	95059501	95060345	1000	-	.	gene_id "MSTRG.61865"; transcript_id "MSTRG.61865.2";
3	StringTie	exon	95059501	95059593	1000	-	.	gene_id "MSTRG.61865"; transcript_id "MSTRG.61865.2"; exon_number "1";
3	StringTie	exon	95060272	95060345	1000	-	.	gene_id "MSTRG.61865"; transcript_id "MSTRG.61865.2"; exon_number "2";
3	StringTie	transcript	95059421	95060340	1000	+	.	gene_id "MSTRG.61866"; transcript_id "MSTRG.61866.1";
3	StringTie	exon	95059421	95060340	1000	+	.	gene_id "MSTRG.61866"; transcript_id "MSTRG.61866.1"; exon_number "1";
3	StringTie	transcript	95076530	95106084	1000	+	.	gene_id "MSTRG.61867"; transcript_id "MSTRG.61867.1";
3	StringTie	exon	95076530	95076608	1000	+	.	gene_id "MSTRG.61867"; transcript_id "MSTRG.61867.1"; exon_number "1";
3	StringTie	exon	95103688	95103835	1000	+	.	gene_id "MSTRG.61867"; transcript_id "MSTRG.61867.1"; exon_number "2";
3	StringTie	exon	95105849	95106084	1000	+	.	gene_id "MSTRG.61867"; transcript_id "MSTRG.61867.1"; exon_number "3";
3	StringTie	transcript	95140957	95186080	1000	-	.	gene_id "MSTRG.61870"; transcript_id "MSTRG.61870.1";
3	StringTie	exon	95140957	95141310	1000	-	.	gene_id "MSTRG.61870"; transcript_id "MSTRG.61870.1"; exon_number "1";
3	StringTie	exon	95142918	95142954	1000	-	.	gene_id "MSTRG.61870"; transcript_id "MSTRG.61870.1"; exon_number "2";
3	StringTie	exon	95169355	95169490	1000	-	.	gene_id "MSTRG.61870"; transcript_id "MSTRG.61870.1"; exon_number "3";
3	StringTie	exon	95174718	95174823	1000	-	.	gene_id "MSTRG.61870"; transcript_id "MSTRG.61870.1"; exon_number "4";
3	StringTie	exon	95186034	95186080	1000	-	.	gene_id "MSTRG.61870"; transcript_id "MSTRG.61870.1"; exon_number "5";
3	StringTie	transcript	95338307	95342787	1000	-	.	gene_id "MSTRG.61874"; transcript_id "MSTRG.61874.1";
3	StringTie	exon	95338307	95339117	1000	-	.	gene_id "MSTRG.61874"; transcript_id "MSTRG.61874.1"; exon_number "1";
3	StringTie	exon	95342526	95342787	1000	-	.	gene_id "MSTRG.61874"; transcript_id "MSTRG.61874.1"; exon_number "2";
3	StringTie	transcript	95348853	95351380	1000	-	.	gene_id "MSTRG.61878"; transcript_id "MSTRG.61878.1";
3	StringTie	exon	95348853	95349275	1000	-	.	gene_id "MSTRG.61878"; transcript_id "MSTRG.61878.1"; exon_number "1";
3	StringTie	exon	95351220	95351380	1000	-	.	gene_id "MSTRG.61878"; transcript_id "MSTRG.61878.1"; exon_number "2";
3	StringTie	transcript	95348862	95351380	1000	-	.	gene_id "MSTRG.61878"; transcript_id "MSTRG.61878.2";
3	StringTie	exon	95348862	95349275	1000	-	.	gene_id "MSTRG.61878"; transcript_id "MSTRG.61878.2"; exon_number "1";
3	StringTie	exon	95351192	95351380	1000	-	.	gene_id "MSTRG.61878"; transcript_id "MSTRG.61878.2"; exon_number "2";
3	StringTie	transcript	95351428	95676921	1000	+	.	gene_id "MSTRG.61879"; transcript_id "MSTRG.61879.1";
3	StringTie	exon	95351428	95351927	1000	+	.	gene_id "MSTRG.61879"; transcript_id "MSTRG.61879.1"; exon_number "1";
3	StringTie	exon	95406543	95406611	1000	+	.	gene_id "MSTRG.61879"; transcript_id "MSTRG.61879.1"; exon_number "2";
3	StringTie	exon	95482307	95482353	1000	+	.	gene_id "MSTRG.61879"; transcript_id "MSTRG.61879.1"; exon_number "3";
3	StringTie	exon	95496269	95496474	1000	+	.	gene_id "MSTRG.61879"; transcript_id "MSTRG.61879.1"; exon_number "4";
3	StringTie	exon	95541059	95541150	1000	+	.	gene_id "MSTRG.61879"; transcript_id "MSTRG.61879.1"; exon_number "5";
3	StringTie	exon	95548970	95549061	1000	+	.	gene_id "MSTRG.61879"; transcript_id "MSTRG.61879.1"; exon_number "6";
3	StringTie	exon	95575540	95575645	1000	+	.	gene_id "MSTRG.61879"; transcript_id "MSTRG.61879.1"; exon_number "7";
3	StringTie	exon	95622137	95622223	1000	+	.	gene_id "MSTRG.61879"; transcript_id "MSTRG.61879.1"; exon_number "8";
3	StringTie	exon	95676786	95676921	1000	+	.	gene_id "MSTRG.61879"; transcript_id "MSTRG.61879.1"; exon_number "9";
3	StringTie	transcript	95351448	95413742	1000	+	.	gene_id "MSTRG.61879"; transcript_id "MSTRG.61879.2";
3	StringTie	exon	95351448	95351927	1000	+	.	gene_id "MSTRG.61879"; transcript_id "MSTRG.61879.2"; exon_number "1";
3	StringTie	exon	95406543	95406611	1000	+	.	gene_id "MSTRG.61879"; transcript_id "MSTRG.61879.2"; exon_number "2";
3	StringTie	exon	95413382	95413742	1000	+	.	gene_id "MSTRG.61879"; transcript_id "MSTRG.61879.2"; exon_number "3";
3	StringTie	transcript	95351864	95541150	1000	+	.	gene_id "MSTRG.61879"; transcript_id "MSTRG.61879.3";
3	StringTie	exon	95351864	95351927	1000	+	.	gene_id "MSTRG.61879"; transcript_id "MSTRG.61879.3"; exon_number "1";
3	StringTie	exon	95406543	95406611	1000	+	.	gene_id "MSTRG.61879"; transcript_id "MSTRG.61879.3"; exon_number "2";
3	StringTie	exon	95541059	95541150	1000	+	.	gene_id "MSTRG.61879"; transcript_id "MSTRG.61879.3"; exon_number "3";
3	StringTie	transcript	95714847	95723007	1000	+	.	gene_id "MSTRG.61880"; transcript_id "MSTRG.61880.2";
3	StringTie	exon	95714847	95714883	1000	+	.	gene_id "MSTRG.61880"; transcript_id "MSTRG.61880.2"; exon_number "1";
3	StringTie	exon	95722954	95723007	1000	+	.	gene_id "MSTRG.61880"; transcript_id "MSTRG.61880.2"; exon_number "2";
3	StringTie	transcript	95865628	95867551	1000	+	.	gene_id "MSTRG.61883"; transcript_id "MSTRG.61883.1";
3	StringTie	exon	95865628	95865953	1000	+	.	gene_id "MSTRG.61883"; transcript_id "MSTRG.61883.1"; exon_number "1";
3	StringTie	exon	95867490	95867551	1000	+	.	gene_id "MSTRG.61883"; transcript_id "MSTRG.61883.1"; exon_number "2";
3	StringTie	transcript	95930742	95940122	1000	+	.	gene_id "MSTRG.61884"; transcript_id "MSTRG.61884.1";
3	StringTie	exon	95930742	95930945	1000	+	.	gene_id "MSTRG.61884"; transcript_id "MSTRG.61884.1"; exon_number "1";
3	StringTie	exon	95939818	95940122	1000	+	.	gene_id "MSTRG.61884"; transcript_id "MSTRG.61884.1"; exon_number "2";
3	StringTie	transcript	96001229	96029231	1000	-	.	gene_id "MSTRG.61886"; transcript_id "MSTRG.61886.1";
3	StringTie	exon	96001229	96001417	1000	-	.	gene_id "MSTRG.61886"; transcript_id "MSTRG.61886.1"; exon_number "1";
3	StringTie	exon	96016128	96016182	1000	-	.	gene_id "MSTRG.61886"; transcript_id "MSTRG.61886.1"; exon_number "2";
3	StringTie	exon	96028898	96029231	1000	-	.	gene_id "MSTRG.61886"; transcript_id "MSTRG.61886.1"; exon_number "3";
3	StringTie	transcript	96073924	96160321	1000	-	.	gene_id "MSTRG.61887"; transcript_id "MSTRG.61887.1";
3	StringTie	exon	96073924	96073956	1000	-	.	gene_id "MSTRG.61887"; transcript_id "MSTRG.61887.1"; exon_number "1";
3	StringTie	exon	96077009	96077047	1000	-	.	gene_id "MSTRG.61887"; transcript_id "MSTRG.61887.1"; exon_number "2";
3	StringTie	exon	96078650	96078875	1000	-	.	gene_id "MSTRG.61887"; transcript_id "MSTRG.61887.1"; exon_number "3";
3	StringTie	exon	96080725	96080878	1000	-	.	gene_id "MSTRG.61887"; transcript_id "MSTRG.61887.1"; exon_number "4";
3	StringTie	exon	96096376	96096479	1000	-	.	gene_id "MSTRG.61887"; transcript_id "MSTRG.61887.1"; exon_number "5";
3	StringTie	exon	96123111	96123351	1000	-	.	gene_id "MSTRG.61887"; transcript_id "MSTRG.61887.1"; exon_number "6";
3	StringTie	exon	96160148	96160321	1000	-	.	gene_id "MSTRG.61887"; transcript_id "MSTRG.61887.1"; exon_number "7";
3	StringTie	transcript	96078695	96161206	1000	-	.	gene_id "MSTRG.61887"; transcript_id "MSTRG.61887.2";
3	StringTie	exon	96078695	96078875	1000	-	.	gene_id "MSTRG.61887"; transcript_id "MSTRG.61887.2"; exon_number "1";
3	StringTie	exon	96080725	96080878	1000	-	.	gene_id "MSTRG.61887"; transcript_id "MSTRG.61887.2"; exon_number "2";
3	StringTie	exon	96096376	96096479	1000	-	.	gene_id "MSTRG.61887"; transcript_id "MSTRG.61887.2"; exon_number "3";
3	StringTie	exon	96123111	96123351	1000	-	.	gene_id "MSTRG.61887"; transcript_id "MSTRG.61887.2"; exon_number "4";
3	StringTie	exon	96160918	96161206	1000	-	.	gene_id "MSTRG.61887"; transcript_id "MSTRG.61887.2"; exon_number "5";
3	StringTie	transcript	96078703	96160321	1000	-	.	gene_id "MSTRG.61887"; transcript_id "MSTRG.61887.3";
3	StringTie	exon	96078703	96078875	1000	-	.	gene_id "MSTRG.61887"; transcript_id "MSTRG.61887.3"; exon_number "1";
3	StringTie	exon	96080725	96080878	1000	-	.	gene_id "MSTRG.61887"; transcript_id "MSTRG.61887.3"; exon_number "2";
3	StringTie	exon	96096376	96096479	1000	-	.	gene_id "MSTRG.61887"; transcript_id "MSTRG.61887.3"; exon_number "3";
3	StringTie	exon	96160148	96160321	1000	-	.	gene_id "MSTRG.61887"; transcript_id "MSTRG.61887.3"; exon_number "4";
3	StringTie	transcript	96131841	96160321	1000	-	.	gene_id "MSTRG.61887"; transcript_id "MSTRG.61887.4";
3	StringTie	exon	96131841	96131868	1000	-	.	gene_id "MSTRG.61887"; transcript_id "MSTRG.61887.4"; exon_number "1";
3	StringTie	exon	96160148	96160321	1000	-	.	gene_id "MSTRG.61887"; transcript_id "MSTRG.61887.4"; exon_number "2";
3	StringTie	transcript	96267250	97486314	1000	+	.	gene_id "MSTRG.61888"; transcript_id "MSTRG.61888.1";
3	StringTie	exon	96267250	96267461	1000	+	.	gene_id "MSTRG.61888"; transcript_id "MSTRG.61888.1"; exon_number "1";
3	StringTie	exon	96357234	96357356	1000	+	.	gene_id "MSTRG.61888"; transcript_id "MSTRG.61888.1"; exon_number "2";
3	StringTie	exon	96507096	96507220	1000	+	.	gene_id "MSTRG.61888"; transcript_id "MSTRG.61888.1"; exon_number "3";
3	StringTie	exon	96936547	96936641	1000	+	.	gene_id "MSTRG.61888"; transcript_id "MSTRG.61888.1"; exon_number "4";
3	StringTie	exon	97168879	97169095	1000	+	.	gene_id "MSTRG.61888"; transcript_id "MSTRG.61888.1"; exon_number "5";
3	StringTie	exon	97375585	97375624	1000	+	.	gene_id "MSTRG.61888"; transcript_id "MSTRG.61888.1"; exon_number "6";
3	StringTie	exon	97483931	97484064	1000	+	.	gene_id "MSTRG.61888"; transcript_id "MSTRG.61888.1"; exon_number "7";
3	StringTie	exon	97486092	97486314	1000	+	.	gene_id "MSTRG.61888"; transcript_id "MSTRG.61888.1"; exon_number "8";
3	StringTie	transcript	96267250	97169095	1000	+	.	gene_id "MSTRG.61888"; transcript_id "MSTRG.61888.2";
3	StringTie	exon	96267250	96267461	1000	+	.	gene_id "MSTRG.61888"; transcript_id "MSTRG.61888.2"; exon_number "1";
3	StringTie	exon	96357234	96357356	1000	+	.	gene_id "MSTRG.61888"; transcript_id "MSTRG.61888.2"; exon_number "2";
3	StringTie	exon	96507096	96507220	1000	+	.	gene_id "MSTRG.61888"; transcript_id "MSTRG.61888.2"; exon_number "3";
3	StringTie	exon	97168879	97169095	1000	+	.	gene_id "MSTRG.61888"; transcript_id "MSTRG.61888.2"; exon_number "4";
3	StringTie	transcript	96267250	97169095	1000	+	.	gene_id "MSTRG.61888"; transcript_id "MSTRG.61888.3";
3	StringTie	exon	96267250	96267461	1000	+	.	gene_id "MSTRG.61888"; transcript_id "MSTRG.61888.3"; exon_number "1";
3	StringTie	exon	96507096	96507220	1000	+	.	gene_id "MSTRG.61888"; transcript_id "MSTRG.61888.3"; exon_number "2";
3	StringTie	exon	96936547	96936641	1000	+	.	gene_id "MSTRG.61888"; transcript_id "MSTRG.61888.3"; exon_number "3";
3	StringTie	exon	97168879	97169095	1000	+	.	gene_id "MSTRG.61888"; transcript_id "MSTRG.61888.3"; exon_number "4";
3	StringTie	transcript	96267252	97375624	1000	+	.	gene_id "MSTRG.61888"; transcript_id "MSTRG.61888.4";
3	StringTie	exon	96267252	96267461	1000	+	.	gene_id "MSTRG.61888"; transcript_id "MSTRG.61888.4"; exon_number "1";
3	StringTie	exon	96287446	96287530	1000	+	.	gene_id "MSTRG.61888"; transcript_id "MSTRG.61888.4"; exon_number "2";
3	StringTie	exon	96357234	96357356	1000	+	.	gene_id "MSTRG.61888"; transcript_id "MSTRG.61888.4"; exon_number "3";
3	StringTie	exon	96507096	96507220	1000	+	.	gene_id "MSTRG.61888"; transcript_id "MSTRG.61888.4"; exon_number "4";
3	StringTie	exon	96936547	96936641	1000	+	.	gene_id "MSTRG.61888"; transcript_id "MSTRG.61888.4"; exon_number "5";
3	StringTie	exon	97168879	97169095	1000	+	.	gene_id "MSTRG.61888"; transcript_id "MSTRG.61888.4"; exon_number "6";
3	StringTie	exon	97375585	97375624	1000	+	.	gene_id "MSTRG.61888"; transcript_id "MSTRG.61888.4"; exon_number "7";
3	StringTie	transcript	96267252	96335094	1000	+	.	gene_id "MSTRG.61888"; transcript_id "MSTRG.61888.5";
3	StringTie	exon	96267252	96267461	1000	+	.	gene_id "MSTRG.61888"; transcript_id "MSTRG.61888.5"; exon_number "1";
3	StringTie	exon	96334982	96335094	1000	+	.	gene_id "MSTRG.61888"; transcript_id "MSTRG.61888.5"; exon_number "2";
3	StringTie	transcript	96267258	97375624	1000	+	.	gene_id "MSTRG.61888"; transcript_id "MSTRG.61888.6";
3	StringTie	exon	96267258	96267461	1000	+	.	gene_id "MSTRG.61888"; transcript_id "MSTRG.61888.6"; exon_number "1";
3	StringTie	exon	96357234	96357356	1000	+	.	gene_id "MSTRG.61888"; transcript_id "MSTRG.61888.6"; exon_number "2";
3	StringTie	exon	96507096	96507220	1000	+	.	gene_id "MSTRG.61888"; transcript_id "MSTRG.61888.6"; exon_number "3";
3	StringTie	exon	96936547	96936641	1000	+	.	gene_id "MSTRG.61888"; transcript_id "MSTRG.61888.6"; exon_number "4";
3	StringTie	exon	96947316	96947402	1000	+	.	gene_id "MSTRG.61888"; transcript_id "MSTRG.61888.6"; exon_number "5";
3	StringTie	exon	97168879	97169095	1000	+	.	gene_id "MSTRG.61888"; transcript_id "MSTRG.61888.6"; exon_number "6";
3	StringTie	exon	97375585	97375624	1000	+	.	gene_id "MSTRG.61888"; transcript_id "MSTRG.61888.6"; exon_number "7";
3	StringTie	transcript	96267270	97169095	1000	+	.	gene_id "MSTRG.61888"; transcript_id "MSTRG.61888.7";
3	StringTie	exon	96267270	96267461	1000	+	.	gene_id "MSTRG.61888"; transcript_id "MSTRG.61888.7"; exon_number "1";
3	StringTie	exon	96507096	96507220	1000	+	.	gene_id "MSTRG.61888"; transcript_id "MSTRG.61888.7"; exon_number "2";
3	StringTie	exon	97168879	97169095	1000	+	.	gene_id "MSTRG.61888"; transcript_id "MSTRG.61888.7"; exon_number "3";
3	StringTie	transcript	96267284	97406038	1000	+	.	gene_id "MSTRG.61888"; transcript_id "MSTRG.61888.8";
3	StringTie	exon	96267284	96267461	1000	+	.	gene_id "MSTRG.61888"; transcript_id "MSTRG.61888.8"; exon_number "1";
3	StringTie	exon	96357234	96357356	1000	+	.	gene_id "MSTRG.61888"; transcript_id "MSTRG.61888.8"; exon_number "2";
3	StringTie	exon	96507096	96507220	1000	+	.	gene_id "MSTRG.61888"; transcript_id "MSTRG.61888.8"; exon_number "3";
3	StringTie	exon	96936547	96936641	1000	+	.	gene_id "MSTRG.61888"; transcript_id "MSTRG.61888.8"; exon_number "4";
3	StringTie	exon	97168879	97169095	1000	+	.	gene_id "MSTRG.61888"; transcript_id "MSTRG.61888.8"; exon_number "5";
3	StringTie	exon	97375585	97375624	1000	+	.	gene_id "MSTRG.61888"; transcript_id "MSTRG.61888.8"; exon_number "6";
3	StringTie	exon	97405980	97406038	1000	+	.	gene_id "MSTRG.61888"; transcript_id "MSTRG.61888.8"; exon_number "7";
3	StringTie	transcript	97468173	97517654	1000	+	.	gene_id "MSTRG.61888"; transcript_id "MSTRG.61888.11";
3	StringTie	exon	97468173	97468501	1000	+	.	gene_id "MSTRG.61888"; transcript_id "MSTRG.61888.11"; exon_number "1";
3	StringTie	exon	97483931	97484064	1000	+	.	gene_id "MSTRG.61888"; transcript_id "MSTRG.61888.11"; exon_number "2";
3	StringTie	exon	97486174	97486558	1000	+	.	gene_id "MSTRG.61888"; transcript_id "MSTRG.61888.11"; exon_number "3";
3	StringTie	exon	97501798	97501946	1000	+	.	gene_id "MSTRG.61888"; transcript_id "MSTRG.61888.11"; exon_number "4";
3	StringTie	exon	97517581	97517654	1000	+	.	gene_id "MSTRG.61888"; transcript_id "MSTRG.61888.11"; exon_number "5";
3	StringTie	transcript	97468179	97486558	1000	+	.	gene_id "MSTRG.61888"; transcript_id "MSTRG.61888.12";
3	StringTie	exon	97468179	97468501	1000	+	.	gene_id "MSTRG.61888"; transcript_id "MSTRG.61888.12"; exon_number "1";
3	StringTie	exon	97483931	97484064	1000	+	.	gene_id "MSTRG.61888"; transcript_id "MSTRG.61888.12"; exon_number "2";
3	StringTie	exon	97486092	97486558	1000	+	.	gene_id "MSTRG.61888"; transcript_id "MSTRG.61888.12"; exon_number "3";
3	StringTie	transcript	97468179	97486314	1000	+	.	gene_id "MSTRG.61888"; transcript_id "MSTRG.61888.13";
3	StringTie	exon	97468179	97468501	1000	+	.	gene_id "MSTRG.61888"; transcript_id "MSTRG.61888.13"; exon_number "1";
3	StringTie	exon	97476139	97476338	1000	+	.	gene_id "MSTRG.61888"; transcript_id "MSTRG.61888.13"; exon_number "2";
3	StringTie	exon	97483931	97484064	1000	+	.	gene_id "MSTRG.61888"; transcript_id "MSTRG.61888.13"; exon_number "3";
3	StringTie	exon	97486174	97486314	1000	+	.	gene_id "MSTRG.61888"; transcript_id "MSTRG.61888.13"; exon_number "4";
3	StringTie	transcript	97468183	97486558	1000	+	.	gene_id "MSTRG.61888"; transcript_id "MSTRG.61888.14";
3	StringTie	exon	97468183	97468501	1000	+	.	gene_id "MSTRG.61888"; transcript_id "MSTRG.61888.14"; exon_number "1";
3	StringTie	exon	97486174	97486558	1000	+	.	gene_id "MSTRG.61888"; transcript_id "MSTRG.61888.14"; exon_number "2";
3	StringTie	transcript	96706712	96734328	1000	-	.	gene_id "MSTRG.61889"; transcript_id "MSTRG.61889.1";
3	StringTie	exon	96706712	96706997	1000	-	.	gene_id "MSTRG.61889"; transcript_id "MSTRG.61889.1"; exon_number "1";
3	StringTie	exon	96708299	96708405	1000	-	.	gene_id "MSTRG.61889"; transcript_id "MSTRG.61889.1"; exon_number "2";
3	StringTie	exon	96734090	96734328	1000	-	.	gene_id "MSTRG.61889"; transcript_id "MSTRG.61889.1"; exon_number "3";
3	StringTie	transcript	97568070	97571461	1000	-	.	gene_id "MSTRG.61890"; transcript_id "MSTRG.61890.1";
3	StringTie	exon	97568070	97568294	1000	-	.	gene_id "MSTRG.61890"; transcript_id "MSTRG.61890.1"; exon_number "1";
3	StringTie	exon	97571346	97571461	1000	-	.	gene_id "MSTRG.61890"; transcript_id "MSTRG.61890.1"; exon_number "2";
3	StringTie	transcript	97776350	97864893	1000	+	.	gene_id "MSTRG.61894"; transcript_id "MSTRG.61894.1";
3	StringTie	exon	97776350	97776685	1000	+	.	gene_id "MSTRG.61894"; transcript_id "MSTRG.61894.1"; exon_number "1";
3	StringTie	exon	97804067	97804204	1000	+	.	gene_id "MSTRG.61894"; transcript_id "MSTRG.61894.1"; exon_number "2";
3	StringTie	exon	97805685	97805733	1000	+	.	gene_id "MSTRG.61894"; transcript_id "MSTRG.61894.1"; exon_number "3";
3	StringTie	exon	97844095	97844136	1000	+	.	gene_id "MSTRG.61894"; transcript_id "MSTRG.61894.1"; exon_number "4";
3	StringTie	exon	97845185	97845309	1000	+	.	gene_id "MSTRG.61894"; transcript_id "MSTRG.61894.1"; exon_number "5";
3	StringTie	exon	97857956	97858036	1000	+	.	gene_id "MSTRG.61894"; transcript_id "MSTRG.61894.1"; exon_number "6";
3	StringTie	exon	97864597	97864893	1000	+	.	gene_id "MSTRG.61894"; transcript_id "MSTRG.61894.1"; exon_number "7";
3	StringTie	transcript	97776351	97864893	1000	+	.	gene_id "MSTRG.61894"; transcript_id "MSTRG.61894.2";
3	StringTie	exon	97776351	97776685	1000	+	.	gene_id "MSTRG.61894"; transcript_id "MSTRG.61894.2"; exon_number "1";
3	StringTie	exon	97804067	97804204	1000	+	.	gene_id "MSTRG.61894"; transcript_id "MSTRG.61894.2"; exon_number "2";
3	StringTie	exon	97805685	97805733	1000	+	.	gene_id "MSTRG.61894"; transcript_id "MSTRG.61894.2"; exon_number "3";
3	StringTie	exon	97857956	97858036	1000	+	.	gene_id "MSTRG.61894"; transcript_id "MSTRG.61894.2"; exon_number "4";
3	StringTie	exon	97864597	97864893	1000	+	.	gene_id "MSTRG.61894"; transcript_id "MSTRG.61894.2"; exon_number "5";
3	StringTie	transcript	97776353	97864893	1000	+	.	gene_id "MSTRG.61894"; transcript_id "MSTRG.61894.3";
3	StringTie	exon	97776353	97776685	1000	+	.	gene_id "MSTRG.61894"; transcript_id "MSTRG.61894.3"; exon_number "1";
3	StringTie	exon	97804067	97804204	1000	+	.	gene_id "MSTRG.61894"; transcript_id "MSTRG.61894.3"; exon_number "2";
3	StringTie	exon	97805685	97805733	1000	+	.	gene_id "MSTRG.61894"; transcript_id "MSTRG.61894.3"; exon_number "3";
3	StringTie	exon	97844095	97844136	1000	+	.	gene_id "MSTRG.61894"; transcript_id "MSTRG.61894.3"; exon_number "4";
3	StringTie	exon	97845169	97845309	1000	+	.	gene_id "MSTRG.61894"; transcript_id "MSTRG.61894.3"; exon_number "5";
3	StringTie	exon	97857956	97858036	1000	+	.	gene_id "MSTRG.61894"; transcript_id "MSTRG.61894.3"; exon_number "6";
3	StringTie	exon	97864597	97864893	1000	+	.	gene_id "MSTRG.61894"; transcript_id "MSTRG.61894.3"; exon_number "7";
3	StringTie	transcript	97776367	97864890	1000	+	.	gene_id "MSTRG.61894"; transcript_id "MSTRG.61894.4";
3	StringTie	exon	97776367	97776685	1000	+	.	gene_id "MSTRG.61894"; transcript_id "MSTRG.61894.4"; exon_number "1";
3	StringTie	exon	97804067	97804204	1000	+	.	gene_id "MSTRG.61894"; transcript_id "MSTRG.61894.4"; exon_number "2";
3	StringTie	exon	97805685	97805733	1000	+	.	gene_id "MSTRG.61894"; transcript_id "MSTRG.61894.4"; exon_number "3";
3	StringTie	exon	97812586	97812755	1000	+	.	gene_id "MSTRG.61894"; transcript_id "MSTRG.61894.4"; exon_number "4";
3	StringTie	exon	97844095	97844136	1000	+	.	gene_id "MSTRG.61894"; transcript_id "MSTRG.61894.4"; exon_number "5";
3	StringTie	exon	97845185	97845309	1000	+	.	gene_id "MSTRG.61894"; transcript_id "MSTRG.61894.4"; exon_number "6";
3	StringTie	exon	97857956	97858036	1000	+	.	gene_id "MSTRG.61894"; transcript_id "MSTRG.61894.4"; exon_number "7";
3	StringTie	exon	97864597	97864890	1000	+	.	gene_id "MSTRG.61894"; transcript_id "MSTRG.61894.4"; exon_number "8";
3	StringTie	transcript	97776372	97864890	1000	+	.	gene_id "MSTRG.61894"; transcript_id "MSTRG.61894.5";
3	StringTie	exon	97776372	97776685	1000	+	.	gene_id "MSTRG.61894"; transcript_id "MSTRG.61894.5"; exon_number "1";
3	StringTie	exon	97804067	97804204	1000	+	.	gene_id "MSTRG.61894"; transcript_id "MSTRG.61894.5"; exon_number "2";
3	StringTie	exon	97844095	97844136	1000	+	.	gene_id "MSTRG.61894"; transcript_id "MSTRG.61894.5"; exon_number "3";
3	StringTie	exon	97845185	97845309	1000	+	.	gene_id "MSTRG.61894"; transcript_id "MSTRG.61894.5"; exon_number "4";
3	StringTie	exon	97857956	97858036	1000	+	.	gene_id "MSTRG.61894"; transcript_id "MSTRG.61894.5"; exon_number "5";
3	StringTie	exon	97864597	97864890	1000	+	.	gene_id "MSTRG.61894"; transcript_id "MSTRG.61894.5"; exon_number "6";
3	StringTie	transcript	97776403	97864890	1000	+	.	gene_id "MSTRG.61894"; transcript_id "MSTRG.61894.6";
3	StringTie	exon	97776403	97776685	1000	+	.	gene_id "MSTRG.61894"; transcript_id "MSTRG.61894.6"; exon_number "1";
3	StringTie	exon	97804067	97804204	1000	+	.	gene_id "MSTRG.61894"; transcript_id "MSTRG.61894.6"; exon_number "2";
3	StringTie	exon	97857956	97858036	1000	+	.	gene_id "MSTRG.61894"; transcript_id "MSTRG.61894.6"; exon_number "3";
3	StringTie	exon	97864597	97864890	1000	+	.	gene_id "MSTRG.61894"; transcript_id "MSTRG.61894.6"; exon_number "4";
3	StringTie	transcript	97776429	97845309	1000	+	.	gene_id "MSTRG.61894"; transcript_id "MSTRG.61894.7";
3	StringTie	exon	97776429	97776685	1000	+	.	gene_id "MSTRG.61894"; transcript_id "MSTRG.61894.7"; exon_number "1";
3	StringTie	exon	97844095	97844136	1000	+	.	gene_id "MSTRG.61894"; transcript_id "MSTRG.61894.7"; exon_number "2";
3	StringTie	exon	97845185	97845309	1000	+	.	gene_id "MSTRG.61894"; transcript_id "MSTRG.61894.7"; exon_number "3";
3	StringTie	transcript	97776438	97864890	1000	+	.	gene_id "MSTRG.61894"; transcript_id "MSTRG.61894.8";
3	StringTie	exon	97776438	97776685	1000	+	.	gene_id "MSTRG.61894"; transcript_id "MSTRG.61894.8"; exon_number "1";
3	StringTie	exon	97804067	97804204	1000	+	.	gene_id "MSTRG.61894"; transcript_id "MSTRG.61894.8"; exon_number "2";
3	StringTie	exon	97805685	97805733	1000	+	.	gene_id "MSTRG.61894"; transcript_id "MSTRG.61894.8"; exon_number "3";
3	StringTie	exon	97864597	97864890	1000	+	.	gene_id "MSTRG.61894"; transcript_id "MSTRG.61894.8"; exon_number "4";
3	StringTie	transcript	97860777	97890649	1000	+	.	gene_id "MSTRG.61894"; transcript_id "MSTRG.61894.9";
3	StringTie	exon	97860777	97860946	1000	+	.	gene_id "MSTRG.61894"; transcript_id "MSTRG.61894.9"; exon_number "1";
3	StringTie	exon	97864597	97864890	1000	+	.	gene_id "MSTRG.61894"; transcript_id "MSTRG.61894.9"; exon_number "2";
3	StringTie	exon	97868833	97868920	1000	+	.	gene_id "MSTRG.61894"; transcript_id "MSTRG.61894.9"; exon_number "3";
3	StringTie	exon	97874393	97874433	1000	+	.	gene_id "MSTRG.61894"; transcript_id "MSTRG.61894.9"; exon_number "4";
3	StringTie	exon	97890465	97890649	1000	+	.	gene_id "MSTRG.61894"; transcript_id "MSTRG.61894.9"; exon_number "5";
3	StringTie	transcript	97863337	97942851	1000	+	.	gene_id "MSTRG.61894"; transcript_id "MSTRG.61894.10";
3	StringTie	exon	97863337	97863460	1000	+	.	gene_id "MSTRG.61894"; transcript_id "MSTRG.61894.10"; exon_number "1";
3	StringTie	exon	97864597	97864890	1000	+	.	gene_id "MSTRG.61894"; transcript_id "MSTRG.61894.10"; exon_number "2";
3	StringTie	exon	97868833	97868920	1000	+	.	gene_id "MSTRG.61894"; transcript_id "MSTRG.61894.10"; exon_number "3";
3	StringTie	exon	97874393	97874433	1000	+	.	gene_id "MSTRG.61894"; transcript_id "MSTRG.61894.10"; exon_number "4";
3	StringTie	exon	97890465	97890649	1000	+	.	gene_id "MSTRG.61894"; transcript_id "MSTRG.61894.10"; exon_number "5";
3	StringTie	exon	97894535	97894586	1000	+	.	gene_id "MSTRG.61894"; transcript_id "MSTRG.61894.10"; exon_number "6";
3	StringTie	exon	97926951	97927042	1000	+	.	gene_id "MSTRG.61894"; transcript_id "MSTRG.61894.10"; exon_number "7";
3	StringTie	exon	97942620	97942851	1000	+	.	gene_id "MSTRG.61894"; transcript_id "MSTRG.61894.10"; exon_number "8";
3	StringTie	transcript	97948339	97948855	1000	+	.	gene_id "MSTRG.61896"; transcript_id "MSTRG.61896.1";
3	StringTie	exon	97948339	97948855	1000	+	.	gene_id "MSTRG.61896"; transcript_id "MSTRG.61896.1"; exon_number "1";
3	StringTie	transcript	97986398	98001745	1000	-	.	gene_id "MSTRG.61899"; transcript_id "MSTRG.61899.1";
3	StringTie	exon	97986398	97986519	1000	-	.	gene_id "MSTRG.61899"; transcript_id "MSTRG.61899.1"; exon_number "1";
3	StringTie	exon	97987399	97987563	1000	-	.	gene_id "MSTRG.61899"; transcript_id "MSTRG.61899.1"; exon_number "2";
3	StringTie	exon	97987863	97988049	1000	-	.	gene_id "MSTRG.61899"; transcript_id "MSTRG.61899.1"; exon_number "3";
3	StringTie	exon	97990745	97990816	1000	-	.	gene_id "MSTRG.61899"; transcript_id "MSTRG.61899.1"; exon_number "4";
3	StringTie	exon	97993288	97993506	1000	-	.	gene_id "MSTRG.61899"; transcript_id "MSTRG.61899.1"; exon_number "5";
3	StringTie	exon	98001419	98001745	1000	-	.	gene_id "MSTRG.61899"; transcript_id "MSTRG.61899.1"; exon_number "6";
3	StringTie	transcript	97987252	98001745	1000	-	.	gene_id "MSTRG.61899"; transcript_id "MSTRG.61899.2";
3	StringTie	exon	97987252	97987563	1000	-	.	gene_id "MSTRG.61899"; transcript_id "MSTRG.61899.2"; exon_number "1";
3	StringTie	exon	97987863	97987967	1000	-	.	gene_id "MSTRG.61899"; transcript_id "MSTRG.61899.2"; exon_number "2";
3	StringTie	exon	97990745	97990816	1000	-	.	gene_id "MSTRG.61899"; transcript_id "MSTRG.61899.2"; exon_number "3";
3	StringTie	exon	97993288	97993506	1000	-	.	gene_id "MSTRG.61899"; transcript_id "MSTRG.61899.2"; exon_number "4";
3	StringTie	exon	98001148	98001297	1000	-	.	gene_id "MSTRG.61899"; transcript_id "MSTRG.61899.2"; exon_number "5";
3	StringTie	exon	98001419	98001745	1000	-	.	gene_id "MSTRG.61899"; transcript_id "MSTRG.61899.2"; exon_number "6";
3	StringTie	transcript	97987882	98001745	1000	-	.	gene_id "MSTRG.61899"; transcript_id "MSTRG.61899.3";
3	StringTie	exon	97987882	97987967	1000	-	.	gene_id "MSTRG.61899"; transcript_id "MSTRG.61899.3"; exon_number "1";
3	StringTie	exon	97990745	97990816	1000	-	.	gene_id "MSTRG.61899"; transcript_id "MSTRG.61899.3"; exon_number "2";
3	StringTie	exon	97993288	97993506	1000	-	.	gene_id "MSTRG.61899"; transcript_id "MSTRG.61899.3"; exon_number "3";
3	StringTie	exon	98001419	98001745	1000	-	.	gene_id "MSTRG.61899"; transcript_id "MSTRG.61899.3"; exon_number "4";
3	StringTie	transcript	97987900	98001745	1000	-	.	gene_id "MSTRG.61899"; transcript_id "MSTRG.61899.4";
3	StringTie	exon	97987900	97987967	1000	-	.	gene_id "MSTRG.61899"; transcript_id "MSTRG.61899.4"; exon_number "1";
3	StringTie	exon	98001419	98001745	1000	-	.	gene_id "MSTRG.61899"; transcript_id "MSTRG.61899.4"; exon_number "2";
3	StringTie	transcript	98062564	98076186	1000	+	.	gene_id "MSTRG.61900"; transcript_id "MSTRG.61900.1";
3	StringTie	exon	98062564	98062776	1000	+	.	gene_id "MSTRG.61900"; transcript_id "MSTRG.61900.1"; exon_number "1";
3	StringTie	exon	98066623	98066703	1000	+	.	gene_id "MSTRG.61900"; transcript_id "MSTRG.61900.1"; exon_number "2";
3	StringTie	exon	98076093	98076186	1000	+	.	gene_id "MSTRG.61900"; transcript_id "MSTRG.61900.1"; exon_number "3";
3	StringTie	transcript	98120731	98279877	1000	-	.	gene_id "MSTRG.61904"; transcript_id "MSTRG.61904.1";
3	StringTie	exon	98120731	98120831	1000	-	.	gene_id "MSTRG.61904"; transcript_id "MSTRG.61904.1"; exon_number "1";
3	StringTie	exon	98279639	98279877	1000	-	.	gene_id "MSTRG.61904"; transcript_id "MSTRG.61904.1"; exon_number "2";
3	StringTie	transcript	98120745	98279877	1000	-	.	gene_id "MSTRG.61904"; transcript_id "MSTRG.61904.3";
3	StringTie	exon	98120745	98120831	1000	-	.	gene_id "MSTRG.61904"; transcript_id "MSTRG.61904.3"; exon_number "1";
3	StringTie	exon	98153356	98153493	1000	-	.	gene_id "MSTRG.61904"; transcript_id "MSTRG.61904.3"; exon_number "2";
3	StringTie	exon	98279639	98279877	1000	-	.	gene_id "MSTRG.61904"; transcript_id "MSTRG.61904.3"; exon_number "3";
3	StringTie	transcript	98120777	98279877	1000	-	.	gene_id "MSTRG.61904"; transcript_id "MSTRG.61904.4";
3	StringTie	exon	98120777	98120831	1000	-	.	gene_id "MSTRG.61904"; transcript_id "MSTRG.61904.4"; exon_number "1";
3	StringTie	exon	98279655	98279877	1000	-	.	gene_id "MSTRG.61904"; transcript_id "MSTRG.61904.4"; exon_number "2";
3	StringTie	transcript	98140618	98279877	1000	-	.	gene_id "MSTRG.61904"; transcript_id "MSTRG.61904.5";
3	StringTie	exon	98140618	98140687	1000	-	.	gene_id "MSTRG.61904"; transcript_id "MSTRG.61904.5"; exon_number "1";
3	StringTie	exon	98212387	98212456	1000	-	.	gene_id "MSTRG.61904"; transcript_id "MSTRG.61904.5"; exon_number "2";
3	StringTie	exon	98278027	98278278	1000	-	.	gene_id "MSTRG.61904"; transcript_id "MSTRG.61904.5"; exon_number "3";
3	StringTie	exon	98279639	98279877	1000	-	.	gene_id "MSTRG.61904"; transcript_id "MSTRG.61904.5"; exon_number "4";
3	StringTie	transcript	98140645	98279877	1000	-	.	gene_id "MSTRG.61904"; transcript_id "MSTRG.61904.6";
3	StringTie	exon	98140645	98140687	1000	-	.	gene_id "MSTRG.61904"; transcript_id "MSTRG.61904.6"; exon_number "1";
3	StringTie	exon	98145611	98145680	1000	-	.	gene_id "MSTRG.61904"; transcript_id "MSTRG.61904.6"; exon_number "2";
3	StringTie	exon	98279639	98279877	1000	-	.	gene_id "MSTRG.61904"; transcript_id "MSTRG.61904.6"; exon_number "3";
3	StringTie	transcript	98168271	98279877	1000	-	.	gene_id "MSTRG.61904"; transcript_id "MSTRG.61904.7";
3	StringTie	exon	98168271	98168344	1000	-	.	gene_id "MSTRG.61904"; transcript_id "MSTRG.61904.7"; exon_number "1";
3	StringTie	exon	98279639	98279877	1000	-	.	gene_id "MSTRG.61904"; transcript_id "MSTRG.61904.7"; exon_number "2";
3	StringTie	transcript	98201633	98214714	1000	-	.	gene_id "MSTRG.61904"; transcript_id "MSTRG.61904.8";
3	StringTie	exon	98201633	98201708	1000	-	.	gene_id "MSTRG.61904"; transcript_id "MSTRG.61904.8"; exon_number "1";
3	StringTie	exon	98212387	98212519	1000	-	.	gene_id "MSTRG.61904"; transcript_id "MSTRG.61904.8"; exon_number "2";
3	StringTie	exon	98214225	98214714	1000	-	.	gene_id "MSTRG.61904"; transcript_id "MSTRG.61904.8"; exon_number "3";
3	StringTie	transcript	98201648	98214714	1000	-	.	gene_id "MSTRG.61904"; transcript_id "MSTRG.61904.9";
3	StringTie	exon	98201648	98201708	1000	-	.	gene_id "MSTRG.61904"; transcript_id "MSTRG.61904.9"; exon_number "1";
3	StringTie	exon	98212387	98212456	1000	-	.	gene_id "MSTRG.61904"; transcript_id "MSTRG.61904.9"; exon_number "2";
3	StringTie	exon	98214225	98214714	1000	-	.	gene_id "MSTRG.61904"; transcript_id "MSTRG.61904.9"; exon_number "3";
3	StringTie	transcript	98278233	98279877	1000	-	.	gene_id "MSTRG.61904"; transcript_id "MSTRG.61904.11";
3	StringTie	exon	98278233	98278278	1000	-	.	gene_id "MSTRG.61904"; transcript_id "MSTRG.61904.11"; exon_number "1";
3	StringTie	exon	98279655	98279877	1000	-	.	gene_id "MSTRG.61904"; transcript_id "MSTRG.61904.11"; exon_number "2";
3	StringTie	transcript	98195929	98206889	1000	+	.	gene_id "MSTRG.61906"; transcript_id "MSTRG.61906.1";
3	StringTie	exon	98195929	98196255	1000	+	.	gene_id "MSTRG.61906"; transcript_id "MSTRG.61906.1"; exon_number "1";
3	StringTie	exon	98206799	98206889	1000	+	.	gene_id "MSTRG.61906"; transcript_id "MSTRG.61906.1"; exon_number "2";
3	StringTie	transcript	98195935	98207175	1000	+	.	gene_id "MSTRG.61906"; transcript_id "MSTRG.61906.2";
3	StringTie	exon	98195935	98196255	1000	+	.	gene_id "MSTRG.61906"; transcript_id "MSTRG.61906.2"; exon_number "1";
3	StringTie	exon	98207098	98207175	1000	+	.	gene_id "MSTRG.61906"; transcript_id "MSTRG.61906.2"; exon_number "2";
3	StringTie	transcript	98214749	98226534	1000	+	.	gene_id "MSTRG.61909"; transcript_id "MSTRG.61909.1";
3	StringTie	exon	98214749	98214940	1000	+	.	gene_id "MSTRG.61909"; transcript_id "MSTRG.61909.1"; exon_number "1";
3	StringTie	exon	98226086	98226534	1000	+	.	gene_id "MSTRG.61909"; transcript_id "MSTRG.61909.1"; exon_number "2";
3	StringTie	transcript	98250031	98253196	1000	+	.	gene_id "MSTRG.61912"; transcript_id "MSTRG.61912.1";
3	StringTie	exon	98250031	98250556	1000	+	.	gene_id "MSTRG.61912"; transcript_id "MSTRG.61912.1"; exon_number "1";
3	StringTie	exon	98252742	98253196	1000	+	.	gene_id "MSTRG.61912"; transcript_id "MSTRG.61912.1"; exon_number "2";
3	StringTie	transcript	98250038	98250482	1000	+	.	gene_id "MSTRG.61912"; transcript_id "MSTRG.61912.2";
3	StringTie	exon	98250038	98250203	1000	+	.	gene_id "MSTRG.61912"; transcript_id "MSTRG.61912.2"; exon_number "1";
3	StringTie	exon	98250362	98250482	1000	+	.	gene_id "MSTRG.61912"; transcript_id "MSTRG.61912.2"; exon_number "2";
3	StringTie	transcript	98279098	98281747	1000	+	.	gene_id "MSTRG.61914"; transcript_id "MSTRG.61914.1";
3	StringTie	exon	98279098	98279332	1000	+	.	gene_id "MSTRG.61914"; transcript_id "MSTRG.61914.1"; exon_number "1";
3	StringTie	exon	98281369	98281747	1000	+	.	gene_id "MSTRG.61914"; transcript_id "MSTRG.61914.1"; exon_number "2";
3	StringTie	transcript	98283383	98283959	1000	+	.	gene_id "MSTRG.61916"; transcript_id "MSTRG.61916.1";
3	StringTie	exon	98283383	98283959	1000	+	.	gene_id "MSTRG.61916"; transcript_id "MSTRG.61916.1"; exon_number "1";
3	StringTie	transcript	98314295	98314793	1000	+	.	gene_id "MSTRG.61917"; transcript_id "MSTRG.61917.1";
3	StringTie	exon	98314295	98314793	1000	+	.	gene_id "MSTRG.61917"; transcript_id "MSTRG.61917.1"; exon_number "1";
3	StringTie	transcript	98360016	98360488	1000	+	.	gene_id "MSTRG.61918"; transcript_id "MSTRG.61918.1";
3	StringTie	exon	98360016	98360488	1000	+	.	gene_id "MSTRG.61918"; transcript_id "MSTRG.61918.1"; exon_number "1";
3	StringTie	transcript	98420630	98421049	1000	+	.	gene_id "MSTRG.61919"; transcript_id "MSTRG.61919.1";
3	StringTie	exon	98420630	98421049	1000	+	.	gene_id "MSTRG.61919"; transcript_id "MSTRG.61919.1"; exon_number "1";
3	StringTie	transcript	98421902	98422331	1000	+	.	gene_id "MSTRG.61920"; transcript_id "MSTRG.61920.1";
3	StringTie	exon	98421902	98422331	1000	+	.	gene_id "MSTRG.61920"; transcript_id "MSTRG.61920.1"; exon_number "1";
3	StringTie	transcript	98562142	98564435	1000	-	.	gene_id "MSTRG.61925"; transcript_id "MSTRG.61925.1";
3	StringTie	exon	98562142	98562213	1000	-	.	gene_id "MSTRG.61925"; transcript_id "MSTRG.61925.1"; exon_number "1";
3	StringTie	exon	98563939	98564054	1000	-	.	gene_id "MSTRG.61925"; transcript_id "MSTRG.61925.1"; exon_number "2";
3	StringTie	exon	98564303	98564435	1000	-	.	gene_id "MSTRG.61925"; transcript_id "MSTRG.61925.1"; exon_number "3";
3	StringTie	transcript	98563801	98564435	1000	-	.	gene_id "MSTRG.61925"; transcript_id "MSTRG.61925.2";
3	StringTie	exon	98563801	98564435	1000	-	.	gene_id "MSTRG.61925"; transcript_id "MSTRG.61925.2"; exon_number "1";
3	StringTie	transcript	98834617	98854882	1000	+	.	gene_id "MSTRG.61926"; transcript_id "MSTRG.61926.1";
3	StringTie	exon	98834617	98835037	1000	+	.	gene_id "MSTRG.61926"; transcript_id "MSTRG.61926.1"; exon_number "1";
3	StringTie	exon	98848762	98848979	1000	+	.	gene_id "MSTRG.61926"; transcript_id "MSTRG.61926.1"; exon_number "2";
3	StringTie	exon	98853426	98853530	1000	+	.	gene_id "MSTRG.61926"; transcript_id "MSTRG.61926.1"; exon_number "3";
3	StringTie	exon	98854710	98854882	1000	+	.	gene_id "MSTRG.61926"; transcript_id "MSTRG.61926.1"; exon_number "4";
3	StringTie	transcript	98834620	98854882	1000	+	.	gene_id "MSTRG.61926"; transcript_id "MSTRG.61926.2";
3	StringTie	exon	98834620	98835037	1000	+	.	gene_id "MSTRG.61926"; transcript_id "MSTRG.61926.2"; exon_number "1";
3	StringTie	exon	98846829	98846914	1000	+	.	gene_id "MSTRG.61926"; transcript_id "MSTRG.61926.2"; exon_number "2";
3	StringTie	exon	98848762	98848979	1000	+	.	gene_id "MSTRG.61926"; transcript_id "MSTRG.61926.2"; exon_number "3";
3	StringTie	exon	98853426	98853530	1000	+	.	gene_id "MSTRG.61926"; transcript_id "MSTRG.61926.2"; exon_number "4";
3	StringTie	exon	98854710	98854882	1000	+	.	gene_id "MSTRG.61926"; transcript_id "MSTRG.61926.2"; exon_number "5";
3	StringTie	transcript	98834626	98848979	1000	+	.	gene_id "MSTRG.61926"; transcript_id "MSTRG.61926.3";
3	StringTie	exon	98834626	98834782	1000	+	.	gene_id "MSTRG.61926"; transcript_id "MSTRG.61926.3"; exon_number "1";
3	StringTie	exon	98834856	98835037	1000	+	.	gene_id "MSTRG.61926"; transcript_id "MSTRG.61926.3"; exon_number "2";
3	StringTie	exon	98848762	98848979	1000	+	.	gene_id "MSTRG.61926"; transcript_id "MSTRG.61926.3"; exon_number "3";
3	StringTie	transcript	98834626	98940174	1000	+	.	gene_id "MSTRG.61926"; transcript_id "MSTRG.61926.4";
3	StringTie	exon	98834626	98835037	1000	+	.	gene_id "MSTRG.61926"; transcript_id "MSTRG.61926.4"; exon_number "1";
3	StringTie	exon	98853426	98853530	1000	+	.	gene_id "MSTRG.61926"; transcript_id "MSTRG.61926.4"; exon_number "2";
3	StringTie	exon	98899843	98899989	1000	+	.	gene_id "MSTRG.61926"; transcript_id "MSTRG.61926.4"; exon_number "3";
3	StringTie	exon	98936113	98936196	1000	+	.	gene_id "MSTRG.61926"; transcript_id "MSTRG.61926.4"; exon_number "4";
3	StringTie	exon	98940088	98940174	1000	+	.	gene_id "MSTRG.61926"; transcript_id "MSTRG.61926.4"; exon_number "5";
3	StringTie	transcript	98936648	98947876	1000	+	.	gene_id "MSTRG.61926"; transcript_id "MSTRG.61926.8";
3	StringTie	exon	98936648	98936838	1000	+	.	gene_id "MSTRG.61926"; transcript_id "MSTRG.61926.8"; exon_number "1";
3	StringTie	exon	98940088	98940174	1000	+	.	gene_id "MSTRG.61926"; transcript_id "MSTRG.61926.8"; exon_number "2";
3	StringTie	exon	98943691	98943798	1000	+	.	gene_id "MSTRG.61926"; transcript_id "MSTRG.61926.8"; exon_number "3";
3	StringTie	exon	98945838	98945950	1000	+	.	gene_id "MSTRG.61926"; transcript_id "MSTRG.61926.8"; exon_number "4";
3	StringTie	exon	98946626	98946813	1000	+	.	gene_id "MSTRG.61926"; transcript_id "MSTRG.61926.8"; exon_number "5";
3	StringTie	exon	98947629	98947876	1000	+	.	gene_id "MSTRG.61926"; transcript_id "MSTRG.61926.8"; exon_number "6";
3	StringTie	transcript	98888584	98924329	1000	-	.	gene_id "MSTRG.61929"; transcript_id "MSTRG.61929.1";
3	StringTie	exon	98888584	98889044	1000	-	.	gene_id "MSTRG.61929"; transcript_id "MSTRG.61929.1"; exon_number "1";
3	StringTie	exon	98890783	98890879	1000	-	.	gene_id "MSTRG.61929"; transcript_id "MSTRG.61929.1"; exon_number "2";
3	StringTie	exon	98891116	98891192	1000	-	.	gene_id "MSTRG.61929"; transcript_id "MSTRG.61929.1"; exon_number "3";
3	StringTie	exon	98892480	98892632	1000	-	.	gene_id "MSTRG.61929"; transcript_id "MSTRG.61929.1"; exon_number "4";
3	StringTie	exon	98896453	98896599	1000	-	.	gene_id "MSTRG.61929"; transcript_id "MSTRG.61929.1"; exon_number "5";
3	StringTie	exon	98923993	98924329	1000	-	.	gene_id "MSTRG.61929"; transcript_id "MSTRG.61929.1"; exon_number "6";
3	StringTie	transcript	98888629	98924329	1000	-	.	gene_id "MSTRG.61929"; transcript_id "MSTRG.61929.2";
3	StringTie	exon	98888629	98889044	1000	-	.	gene_id "MSTRG.61929"; transcript_id "MSTRG.61929.2"; exon_number "1";
3	StringTie	exon	98890783	98890879	1000	-	.	gene_id "MSTRG.61929"; transcript_id "MSTRG.61929.2"; exon_number "2";
3	StringTie	exon	98891116	98891192	1000	-	.	gene_id "MSTRG.61929"; transcript_id "MSTRG.61929.2"; exon_number "3";
3	StringTie	exon	98892480	98892632	1000	-	.	gene_id "MSTRG.61929"; transcript_id "MSTRG.61929.2"; exon_number "4";
3	StringTie	exon	98896453	98896599	1000	-	.	gene_id "MSTRG.61929"; transcript_id "MSTRG.61929.2"; exon_number "5";
3	StringTie	exon	98922172	98922408	1000	-	.	gene_id "MSTRG.61929"; transcript_id "MSTRG.61929.2"; exon_number "6";
3	StringTie	exon	98923993	98924329	1000	-	.	gene_id "MSTRG.61929"; transcript_id "MSTRG.61929.2"; exon_number "7";
3	StringTie	transcript	98888645	98924329	1000	-	.	gene_id "MSTRG.61929"; transcript_id "MSTRG.61929.3";
3	StringTie	exon	98888645	98889044	1000	-	.	gene_id "MSTRG.61929"; transcript_id "MSTRG.61929.3"; exon_number "1";
3	StringTie	exon	98890783	98890879	1000	-	.	gene_id "MSTRG.61929"; transcript_id "MSTRG.61929.3"; exon_number "2";
3	StringTie	exon	98891116	98891192	1000	-	.	gene_id "MSTRG.61929"; transcript_id "MSTRG.61929.3"; exon_number "3";
3	StringTie	exon	98892480	98892632	1000	-	.	gene_id "MSTRG.61929"; transcript_id "MSTRG.61929.3"; exon_number "4";
3	StringTie	exon	98896453	98896599	1000	-	.	gene_id "MSTRG.61929"; transcript_id "MSTRG.61929.3"; exon_number "5";
3	StringTie	exon	98922172	98922408	1000	-	.	gene_id "MSTRG.61929"; transcript_id "MSTRG.61929.3"; exon_number "6";
3	StringTie	exon	98923488	98924329	1000	-	.	gene_id "MSTRG.61929"; transcript_id "MSTRG.61929.3"; exon_number "7";
3	StringTie	transcript	98888821	98924329	1000	-	.	gene_id "MSTRG.61929"; transcript_id "MSTRG.61929.4";
3	StringTie	exon	98888821	98889044	1000	-	.	gene_id "MSTRG.61929"; transcript_id "MSTRG.61929.4"; exon_number "1";
3	StringTie	exon	98890783	98890879	1000	-	.	gene_id "MSTRG.61929"; transcript_id "MSTRG.61929.4"; exon_number "2";
3	StringTie	exon	98891116	98891192	1000	-	.	gene_id "MSTRG.61929"; transcript_id "MSTRG.61929.4"; exon_number "3";
3	StringTie	exon	98892480	98892632	1000	-	.	gene_id "MSTRG.61929"; transcript_id "MSTRG.61929.4"; exon_number "4";
3	StringTie	exon	98923993	98924329	1000	-	.	gene_id "MSTRG.61929"; transcript_id "MSTRG.61929.4"; exon_number "5";
3	StringTie	transcript	98888822	98924329	1000	-	.	gene_id "MSTRG.61929"; transcript_id "MSTRG.61929.5";
3	StringTie	exon	98888822	98889044	1000	-	.	gene_id "MSTRG.61929"; transcript_id "MSTRG.61929.5"; exon_number "1";
3	StringTie	exon	98890783	98890879	1000	-	.	gene_id "MSTRG.61929"; transcript_id "MSTRG.61929.5"; exon_number "2";
3	StringTie	exon	98891116	98891265	1000	-	.	gene_id "MSTRG.61929"; transcript_id "MSTRG.61929.5"; exon_number "3";
3	StringTie	exon	98892480	98892632	1000	-	.	gene_id "MSTRG.61929"; transcript_id "MSTRG.61929.5"; exon_number "4";
3	StringTie	exon	98896453	98896599	1000	-	.	gene_id "MSTRG.61929"; transcript_id "MSTRG.61929.5"; exon_number "5";
3	StringTie	exon	98923993	98924329	1000	-	.	gene_id "MSTRG.61929"; transcript_id "MSTRG.61929.5"; exon_number "6";
3	StringTie	transcript	98888825	98924329	1000	-	.	gene_id "MSTRG.61929"; transcript_id "MSTRG.61929.8";
3	StringTie	exon	98888825	98889044	1000	-	.	gene_id "MSTRG.61929"; transcript_id "MSTRG.61929.8"; exon_number "1";
3	StringTie	exon	98890783	98890879	1000	-	.	gene_id "MSTRG.61929"; transcript_id "MSTRG.61929.8"; exon_number "2";
3	StringTie	exon	98891116	98891192	1000	-	.	gene_id "MSTRG.61929"; transcript_id "MSTRG.61929.8"; exon_number "3";
3	StringTie	exon	98892480	98892632	1000	-	.	gene_id "MSTRG.61929"; transcript_id "MSTRG.61929.8"; exon_number "4";
3	StringTie	exon	98896453	98896599	1000	-	.	gene_id "MSTRG.61929"; transcript_id "MSTRG.61929.8"; exon_number "5";
3	StringTie	exon	98924056	98924329	1000	-	.	gene_id "MSTRG.61929"; transcript_id "MSTRG.61929.8"; exon_number "6";
3	StringTie	transcript	98888830	98924329	1000	-	.	gene_id "MSTRG.61929"; transcript_id "MSTRG.61929.9";
3	StringTie	exon	98888830	98889044	1000	-	.	gene_id "MSTRG.61929"; transcript_id "MSTRG.61929.9"; exon_number "1";
3	StringTie	exon	98890783	98890879	1000	-	.	gene_id "MSTRG.61929"; transcript_id "MSTRG.61929.9"; exon_number "2";
3	StringTie	exon	98891116	98891192	1000	-	.	gene_id "MSTRG.61929"; transcript_id "MSTRG.61929.9"; exon_number "3";
3	StringTie	exon	98892516	98892632	1000	-	.	gene_id "MSTRG.61929"; transcript_id "MSTRG.61929.9"; exon_number "4";
3	StringTie	exon	98896453	98896599	1000	-	.	gene_id "MSTRG.61929"; transcript_id "MSTRG.61929.9"; exon_number "5";
3	StringTie	exon	98923993	98924329	1000	-	.	gene_id "MSTRG.61929"; transcript_id "MSTRG.61929.9"; exon_number "6";
3	StringTie	transcript	98888839	98924329	1000	-	.	gene_id "MSTRG.61929"; transcript_id "MSTRG.61929.10";
3	StringTie	exon	98888839	98889044	1000	-	.	gene_id "MSTRG.61929"; transcript_id "MSTRG.61929.10"; exon_number "1";
3	StringTie	exon	98890783	98890879	1000	-	.	gene_id "MSTRG.61929"; transcript_id "MSTRG.61929.10"; exon_number "2";
3	StringTie	exon	98891116	98891192	1000	-	.	gene_id "MSTRG.61929"; transcript_id "MSTRG.61929.10"; exon_number "3";
3	StringTie	exon	98892354	98892632	1000	-	.	gene_id "MSTRG.61929"; transcript_id "MSTRG.61929.10"; exon_number "4";
3	StringTie	exon	98896453	98896599	1000	-	.	gene_id "MSTRG.61929"; transcript_id "MSTRG.61929.10"; exon_number "5";
3	StringTie	exon	98923993	98924329	1000	-	.	gene_id "MSTRG.61929"; transcript_id "MSTRG.61929.10"; exon_number "6";
3	StringTie	transcript	98890391	98924329	1000	-	.	gene_id "MSTRG.61929"; transcript_id "MSTRG.61929.11";
3	StringTie	exon	98890391	98890476	1000	-	.	gene_id "MSTRG.61929"; transcript_id "MSTRG.61929.11"; exon_number "1";
3	StringTie	exon	98890783	98890879	1000	-	.	gene_id "MSTRG.61929"; transcript_id "MSTRG.61929.11"; exon_number "2";
3	StringTie	exon	98891116	98891192	1000	-	.	gene_id "MSTRG.61929"; transcript_id "MSTRG.61929.11"; exon_number "3";
3	StringTie	exon	98892480	98892632	1000	-	.	gene_id "MSTRG.61929"; transcript_id "MSTRG.61929.11"; exon_number "4";
3	StringTie	exon	98896453	98896599	1000	-	.	gene_id "MSTRG.61929"; transcript_id "MSTRG.61929.11"; exon_number "5";
3	StringTie	exon	98923993	98924329	1000	-	.	gene_id "MSTRG.61929"; transcript_id "MSTRG.61929.11"; exon_number "6";
3	StringTie	transcript	98935710	98936423	1000	-	.	gene_id "MSTRG.61933"; transcript_id "MSTRG.61933.1";
3	StringTie	exon	98935710	98936423	1000	-	.	gene_id "MSTRG.61933"; transcript_id "MSTRG.61933.1"; exon_number "1";
3	StringTie	transcript	99001940	99002489	1000	+	.	gene_id "MSTRG.61938"; transcript_id "MSTRG.61938.1";
3	StringTie	exon	99001940	99002489	1000	+	.	gene_id "MSTRG.61938"; transcript_id "MSTRG.61938.1"; exon_number "1";
3	StringTie	transcript	99005823	99012506	1000	+	.	gene_id "MSTRG.61939"; transcript_id "MSTRG.61939.1";
3	StringTie	exon	99005823	99005892	1000	+	.	gene_id "MSTRG.61939"; transcript_id "MSTRG.61939.1"; exon_number "1";
3	StringTie	exon	99008689	99008848	1000	+	.	gene_id "MSTRG.61939"; transcript_id "MSTRG.61939.1"; exon_number "2";
3	StringTie	exon	99012359	99012506	1000	+	.	gene_id "MSTRG.61939"; transcript_id "MSTRG.61939.1"; exon_number "3";
3	StringTie	transcript	99005837	99012506	1000	+	.	gene_id "MSTRG.61939"; transcript_id "MSTRG.61939.2";
3	StringTie	exon	99005837	99006974	1000	+	.	gene_id "MSTRG.61939"; transcript_id "MSTRG.61939.2"; exon_number "1";
3	StringTie	exon	99008689	99008848	1000	+	.	gene_id "MSTRG.61939"; transcript_id "MSTRG.61939.2"; exon_number "2";
3	StringTie	exon	99012359	99012506	1000	+	.	gene_id "MSTRG.61939"; transcript_id "MSTRG.61939.2"; exon_number "3";
3	StringTie	transcript	99005837	99012506	1000	+	.	gene_id "MSTRG.61939"; transcript_id "MSTRG.61939.3";
3	StringTie	exon	99005837	99006147	1000	+	.	gene_id "MSTRG.61939"; transcript_id "MSTRG.61939.3"; exon_number "1";
3	StringTie	exon	99008689	99008848	1000	+	.	gene_id "MSTRG.61939"; transcript_id "MSTRG.61939.3"; exon_number "2";
3	StringTie	exon	99012359	99012506	1000	+	.	gene_id "MSTRG.61939"; transcript_id "MSTRG.61939.3"; exon_number "3";
3	StringTie	transcript	99006118	99012506	1000	+	.	gene_id "MSTRG.61939"; transcript_id "MSTRG.61939.4";
3	StringTie	exon	99006118	99006147	1000	+	.	gene_id "MSTRG.61939"; transcript_id "MSTRG.61939.4"; exon_number "1";
3	StringTie	exon	99006881	99006974	1000	+	.	gene_id "MSTRG.61939"; transcript_id "MSTRG.61939.4"; exon_number "2";
3	StringTie	exon	99008689	99008848	1000	+	.	gene_id "MSTRG.61939"; transcript_id "MSTRG.61939.4"; exon_number "3";
3	StringTie	exon	99012359	99012506	1000	+	.	gene_id "MSTRG.61939"; transcript_id "MSTRG.61939.4"; exon_number "4";
3	StringTie	transcript	99006118	99012506	1000	+	.	gene_id "MSTRG.61939"; transcript_id "MSTRG.61939.5";
3	StringTie	exon	99006118	99006370	1000	+	.	gene_id "MSTRG.61939"; transcript_id "MSTRG.61939.5"; exon_number "1";
3	StringTie	exon	99008689	99008848	1000	+	.	gene_id "MSTRG.61939"; transcript_id "MSTRG.61939.5"; exon_number "2";
3	StringTie	exon	99012359	99012506	1000	+	.	gene_id "MSTRG.61939"; transcript_id "MSTRG.61939.5"; exon_number "3";
3	StringTie	transcript	99006118	99012506	1000	+	.	gene_id "MSTRG.61939"; transcript_id "MSTRG.61939.6";
3	StringTie	exon	99006118	99006370	1000	+	.	gene_id "MSTRG.61939"; transcript_id "MSTRG.61939.6"; exon_number "1";
3	StringTie	exon	99006881	99006974	1000	+	.	gene_id "MSTRG.61939"; transcript_id "MSTRG.61939.6"; exon_number "2";
3	StringTie	exon	99008689	99008848	1000	+	.	gene_id "MSTRG.61939"; transcript_id "MSTRG.61939.6"; exon_number "3";
3	StringTie	exon	99012359	99012506	1000	+	.	gene_id "MSTRG.61939"; transcript_id "MSTRG.61939.6"; exon_number "4";
3	StringTie	transcript	99006135	99012506	1000	+	.	gene_id "MSTRG.61939"; transcript_id "MSTRG.61939.7";
3	StringTie	exon	99006135	99006200	1000	+	.	gene_id "MSTRG.61939"; transcript_id "MSTRG.61939.7"; exon_number "1";
3	StringTie	exon	99006881	99006974	1000	+	.	gene_id "MSTRG.61939"; transcript_id "MSTRG.61939.7"; exon_number "2";
3	StringTie	exon	99008689	99008848	1000	+	.	gene_id "MSTRG.61939"; transcript_id "MSTRG.61939.7"; exon_number "3";
3	StringTie	exon	99012359	99012506	1000	+	.	gene_id "MSTRG.61939"; transcript_id "MSTRG.61939.7"; exon_number "4";
3	StringTie	transcript	99008354	99012506	1000	+	.	gene_id "MSTRG.61939"; transcript_id "MSTRG.61939.8";
3	StringTie	exon	99008354	99008459	1000	+	.	gene_id "MSTRG.61939"; transcript_id "MSTRG.61939.8"; exon_number "1";
3	StringTie	exon	99008689	99008848	1000	+	.	gene_id "MSTRG.61939"; transcript_id "MSTRG.61939.8"; exon_number "2";
3	StringTie	exon	99011313	99011538	1000	+	.	gene_id "MSTRG.61939"; transcript_id "MSTRG.61939.8"; exon_number "3";
3	StringTie	exon	99012359	99012506	1000	+	.	gene_id "MSTRG.61939"; transcript_id "MSTRG.61939.8"; exon_number "4";
3	StringTie	transcript	99043718	99049444	1000	+	.	gene_id "MSTRG.61940"; transcript_id "MSTRG.61940.1";
3	StringTie	exon	99043718	99044172	1000	+	.	gene_id "MSTRG.61940"; transcript_id "MSTRG.61940.1"; exon_number "1";
3	StringTie	exon	99046541	99046649	1000	+	.	gene_id "MSTRG.61940"; transcript_id "MSTRG.61940.1"; exon_number "2";
3	StringTie	exon	99048341	99048436	1000	+	.	gene_id "MSTRG.61940"; transcript_id "MSTRG.61940.1"; exon_number "3";
3	StringTie	exon	99049068	99049444	1000	+	.	gene_id "MSTRG.61940"; transcript_id "MSTRG.61940.1"; exon_number "4";
3	StringTie	transcript	99043718	99049444	1000	+	.	gene_id "MSTRG.61940"; transcript_id "MSTRG.61940.2";
3	StringTie	exon	99043718	99043805	1000	+	.	gene_id "MSTRG.61940"; transcript_id "MSTRG.61940.2"; exon_number "1";
3	StringTie	exon	99044009	99044172	1000	+	.	gene_id "MSTRG.61940"; transcript_id "MSTRG.61940.2"; exon_number "2";
3	StringTie	exon	99046541	99046649	1000	+	.	gene_id "MSTRG.61940"; transcript_id "MSTRG.61940.2"; exon_number "3";
3	StringTie	exon	99048341	99048436	1000	+	.	gene_id "MSTRG.61940"; transcript_id "MSTRG.61940.2"; exon_number "4";
3	StringTie	exon	99049068	99049444	1000	+	.	gene_id "MSTRG.61940"; transcript_id "MSTRG.61940.2"; exon_number "5";
3	StringTie	transcript	99043718	99049444	1000	+	.	gene_id "MSTRG.61940"; transcript_id "MSTRG.61940.3";
3	StringTie	exon	99043718	99044172	1000	+	.	gene_id "MSTRG.61940"; transcript_id "MSTRG.61940.3"; exon_number "1";
3	StringTie	exon	99046541	99046649	1000	+	.	gene_id "MSTRG.61940"; transcript_id "MSTRG.61940.3"; exon_number "2";
3	StringTie	exon	99049068	99049444	1000	+	.	gene_id "MSTRG.61940"; transcript_id "MSTRG.61940.3"; exon_number "3";
3	StringTie	transcript	99045806	99049444	1000	+	.	gene_id "MSTRG.61940"; transcript_id "MSTRG.61940.4";
3	StringTie	exon	99045806	99045932	1000	+	.	gene_id "MSTRG.61940"; transcript_id "MSTRG.61940.4"; exon_number "1";
3	StringTie	exon	99046541	99046649	1000	+	.	gene_id "MSTRG.61940"; transcript_id "MSTRG.61940.4"; exon_number "2";
3	StringTie	exon	99048341	99048436	1000	+	.	gene_id "MSTRG.61940"; transcript_id "MSTRG.61940.4"; exon_number "3";
3	StringTie	exon	99049068	99049444	1000	+	.	gene_id "MSTRG.61940"; transcript_id "MSTRG.61940.4"; exon_number "4";
3	StringTie	transcript	99045806	99049444	1000	+	.	gene_id "MSTRG.61940"; transcript_id "MSTRG.61940.5";
3	StringTie	exon	99045806	99045868	1000	+	.	gene_id "MSTRG.61940"; transcript_id "MSTRG.61940.5"; exon_number "1";
3	StringTie	exon	99046541	99046649	1000	+	.	gene_id "MSTRG.61940"; transcript_id "MSTRG.61940.5"; exon_number "2";
3	StringTie	exon	99048341	99048436	1000	+	.	gene_id "MSTRG.61940"; transcript_id "MSTRG.61940.5"; exon_number "3";
3	StringTie	exon	99049068	99049444	1000	+	.	gene_id "MSTRG.61940"; transcript_id "MSTRG.61940.5"; exon_number "4";
3	StringTie	transcript	99054943	99055463	1000	+	.	gene_id "MSTRG.61941"; transcript_id "MSTRG.61941.1";
3	StringTie	exon	99054943	99055463	1000	+	.	gene_id "MSTRG.61941"; transcript_id "MSTRG.61941.1"; exon_number "1";
3	StringTie	transcript	99078502	99117628	1000	-	.	gene_id "MSTRG.61944"; transcript_id "MSTRG.61944.1";
3	StringTie	exon	99078502	99078547	1000	-	.	gene_id "MSTRG.61944"; transcript_id "MSTRG.61944.1"; exon_number "1";
3	StringTie	exon	99090096	99090250	1000	-	.	gene_id "MSTRG.61944"; transcript_id "MSTRG.61944.1"; exon_number "2";
3	StringTie	exon	99090336	99090463	1000	-	.	gene_id "MSTRG.61944"; transcript_id "MSTRG.61944.1"; exon_number "3";
3	StringTie	exon	99093380	99093507	1000	-	.	gene_id "MSTRG.61944"; transcript_id "MSTRG.61944.1"; exon_number "4";
3	StringTie	exon	99094965	99095009	1000	-	.	gene_id "MSTRG.61944"; transcript_id "MSTRG.61944.1"; exon_number "5";
3	StringTie	exon	99096190	99096331	1000	-	.	gene_id "MSTRG.61944"; transcript_id "MSTRG.61944.1"; exon_number "6";
3	StringTie	exon	99117394	99117628	1000	-	.	gene_id "MSTRG.61944"; transcript_id "MSTRG.61944.1"; exon_number "7";
3	StringTie	transcript	99190637	99191175	1000	+	.	gene_id "MSTRG.61945"; transcript_id "MSTRG.61945.1";
3	StringTie	exon	99190637	99191175	1000	+	.	gene_id "MSTRG.61945"; transcript_id "MSTRG.61945.1"; exon_number "1";
3	StringTie	transcript	99208543	99215355	1000	+	.	gene_id "MSTRG.61946"; transcript_id "MSTRG.61946.1";
3	StringTie	exon	99208543	99208810	1000	+	.	gene_id "MSTRG.61946"; transcript_id "MSTRG.61946.1"; exon_number "1";
3	StringTie	exon	99211411	99211552	1000	+	.	gene_id "MSTRG.61946"; transcript_id "MSTRG.61946.1"; exon_number "2";
3	StringTie	exon	99212856	99212900	1000	+	.	gene_id "MSTRG.61946"; transcript_id "MSTRG.61946.1"; exon_number "3";
3	StringTie	exon	99213333	99213460	1000	+	.	gene_id "MSTRG.61946"; transcript_id "MSTRG.61946.1"; exon_number "4";
3	StringTie	exon	99215181	99215355	1000	+	.	gene_id "MSTRG.61946"; transcript_id "MSTRG.61946.1"; exon_number "5";
3	StringTie	transcript	99208543	99213677	1000	+	.	gene_id "MSTRG.61946"; transcript_id "MSTRG.61946.2";
3	StringTie	exon	99208543	99208810	1000	+	.	gene_id "MSTRG.61946"; transcript_id "MSTRG.61946.2"; exon_number "1";
3	StringTie	exon	99212856	99212900	1000	+	.	gene_id "MSTRG.61946"; transcript_id "MSTRG.61946.2"; exon_number "2";
3	StringTie	exon	99213333	99213677	1000	+	.	gene_id "MSTRG.61946"; transcript_id "MSTRG.61946.2"; exon_number "3";
3	StringTie	transcript	99217556	99218166	1000	+	.	gene_id "MSTRG.61947"; transcript_id "MSTRG.61947.1";
3	StringTie	exon	99217556	99218166	1000	+	.	gene_id "MSTRG.61947"; transcript_id "MSTRG.61947.1"; exon_number "1";
3	StringTie	transcript	99218775	99222599	1000	+	.	gene_id "MSTRG.61949"; transcript_id "MSTRG.61949.1";
3	StringTie	exon	99218775	99218796	1000	+	.	gene_id "MSTRG.61949"; transcript_id "MSTRG.61949.1"; exon_number "1";
3	StringTie	exon	99221623	99221795	1000	+	.	gene_id "MSTRG.61949"; transcript_id "MSTRG.61949.1"; exon_number "2";
3	StringTie	exon	99222153	99222599	1000	+	.	gene_id "MSTRG.61949"; transcript_id "MSTRG.61949.1"; exon_number "3";
3	StringTie	transcript	99242520	99249299	1000	+	.	gene_id "MSTRG.61950"; transcript_id "MSTRG.61950.1";
3	StringTie	exon	99242520	99242775	1000	+	.	gene_id "MSTRG.61950"; transcript_id "MSTRG.61950.1"; exon_number "1";
3	StringTie	exon	99245376	99245517	1000	+	.	gene_id "MSTRG.61950"; transcript_id "MSTRG.61950.1"; exon_number "2";
3	StringTie	exon	99246144	99246188	1000	+	.	gene_id "MSTRG.61950"; transcript_id "MSTRG.61950.1"; exon_number "3";
3	StringTie	exon	99246612	99246739	1000	+	.	gene_id "MSTRG.61950"; transcript_id "MSTRG.61950.1"; exon_number "4";
3	StringTie	exon	99247685	99247809	1000	+	.	gene_id "MSTRG.61950"; transcript_id "MSTRG.61950.1"; exon_number "5";
3	StringTie	exon	99248159	99248313	1000	+	.	gene_id "MSTRG.61950"; transcript_id "MSTRG.61950.1"; exon_number "6";
3	StringTie	exon	99248756	99248862	1000	+	.	gene_id "MSTRG.61950"; transcript_id "MSTRG.61950.1"; exon_number "7";
3	StringTie	exon	99248946	99249136	1000	+	.	gene_id "MSTRG.61950"; transcript_id "MSTRG.61950.1"; exon_number "8";
3	StringTie	exon	99249234	99249299	1000	+	.	gene_id "MSTRG.61950"; transcript_id "MSTRG.61950.1"; exon_number "9";
3	StringTie	transcript	99242524	99248426	1000	+	.	gene_id "MSTRG.61950"; transcript_id "MSTRG.61950.2";
3	StringTie	exon	99242524	99242775	1000	+	.	gene_id "MSTRG.61950"; transcript_id "MSTRG.61950.2"; exon_number "1";
3	StringTie	exon	99245376	99245517	1000	+	.	gene_id "MSTRG.61950"; transcript_id "MSTRG.61950.2"; exon_number "2";
3	StringTie	exon	99246144	99246188	1000	+	.	gene_id "MSTRG.61950"; transcript_id "MSTRG.61950.2"; exon_number "3";
3	StringTie	exon	99246612	99246739	1000	+	.	gene_id "MSTRG.61950"; transcript_id "MSTRG.61950.2"; exon_number "4";
3	StringTie	exon	99247685	99247809	1000	+	.	gene_id "MSTRG.61950"; transcript_id "MSTRG.61950.2"; exon_number "5";
3	StringTie	exon	99248111	99248426	1000	+	.	gene_id "MSTRG.61950"; transcript_id "MSTRG.61950.2"; exon_number "6";
3	StringTie	transcript	99242528	99247002	1000	+	.	gene_id "MSTRG.61950"; transcript_id "MSTRG.61950.3";
3	StringTie	exon	99242528	99242775	1000	+	.	gene_id "MSTRG.61950"; transcript_id "MSTRG.61950.3"; exon_number "1";
3	StringTie	exon	99246144	99246188	1000	+	.	gene_id "MSTRG.61950"; transcript_id "MSTRG.61950.3"; exon_number "2";
3	StringTie	exon	99246612	99247002	1000	+	.	gene_id "MSTRG.61950"; transcript_id "MSTRG.61950.3"; exon_number "3";
3	StringTie	transcript	99242528	99248426	1000	+	.	gene_id "MSTRG.61950"; transcript_id "MSTRG.61950.4";
3	StringTie	exon	99242528	99242775	1000	+	.	gene_id "MSTRG.61950"; transcript_id "MSTRG.61950.4"; exon_number "1";
3	StringTie	exon	99245376	99245517	1000	+	.	gene_id "MSTRG.61950"; transcript_id "MSTRG.61950.4"; exon_number "2";
3	StringTie	exon	99246144	99246188	1000	+	.	gene_id "MSTRG.61950"; transcript_id "MSTRG.61950.4"; exon_number "3";
3	StringTie	exon	99246612	99246739	1000	+	.	gene_id "MSTRG.61950"; transcript_id "MSTRG.61950.4"; exon_number "4";
3	StringTie	exon	99248159	99248426	1000	+	.	gene_id "MSTRG.61950"; transcript_id "MSTRG.61950.4"; exon_number "5";
3	StringTie	transcript	99242528	99247002	1000	+	.	gene_id "MSTRG.61950"; transcript_id "MSTRG.61950.5";
3	StringTie	exon	99242528	99242775	1000	+	.	gene_id "MSTRG.61950"; transcript_id "MSTRG.61950.5"; exon_number "1";
3	StringTie	exon	99245376	99245517	1000	+	.	gene_id "MSTRG.61950"; transcript_id "MSTRG.61950.5"; exon_number "2";
3	StringTie	exon	99246612	99247002	1000	+	.	gene_id "MSTRG.61950"; transcript_id "MSTRG.61950.5"; exon_number "3";
3	StringTie	transcript	99254240	99254883	1000	+	.	gene_id "MSTRG.61952"; transcript_id "MSTRG.61952.1";
3	StringTie	exon	99254240	99254332	1000	+	.	gene_id "MSTRG.61952"; transcript_id "MSTRG.61952.1"; exon_number "1";
3	StringTie	exon	99254690	99254883	1000	+	.	gene_id "MSTRG.61952"; transcript_id "MSTRG.61952.1"; exon_number "2";
3	StringTie	transcript	99256415	99256767	1000	+	.	gene_id "MSTRG.61954"; transcript_id "MSTRG.61954.1";
3	StringTie	exon	99256415	99256767	1000	+	.	gene_id "MSTRG.61954"; transcript_id "MSTRG.61954.1"; exon_number "1";
3	StringTie	transcript	99340185	99358640	1000	-	.	gene_id "MSTRG.61964"; transcript_id "MSTRG.61964.1";
3	StringTie	exon	99340185	99340318	1000	-	.	gene_id "MSTRG.61964"; transcript_id "MSTRG.61964.1"; exon_number "1";
3	StringTie	exon	99342109	99342299	1000	-	.	gene_id "MSTRG.61964"; transcript_id "MSTRG.61964.1"; exon_number "2";
3	StringTie	exon	99343563	99343669	1000	-	.	gene_id "MSTRG.61964"; transcript_id "MSTRG.61964.1"; exon_number "3";
3	StringTie	exon	99343824	99343975	1000	-	.	gene_id "MSTRG.61964"; transcript_id "MSTRG.61964.1"; exon_number "4";
3	StringTie	exon	99344255	99344379	1000	-	.	gene_id "MSTRG.61964"; transcript_id "MSTRG.61964.1"; exon_number "5";
3	StringTie	exon	99345223	99345350	1000	-	.	gene_id "MSTRG.61964"; transcript_id "MSTRG.61964.1"; exon_number "6";
3	StringTie	exon	99345928	99345972	1000	-	.	gene_id "MSTRG.61964"; transcript_id "MSTRG.61964.1"; exon_number "7";
3	StringTie	exon	99346154	99346295	1000	-	.	gene_id "MSTRG.61964"; transcript_id "MSTRG.61964.1"; exon_number "8";
3	StringTie	exon	99358382	99358640	1000	-	.	gene_id "MSTRG.61964"; transcript_id "MSTRG.61964.1"; exon_number "9";
3	StringTie	transcript	99340188	99358640	1000	-	.	gene_id "MSTRG.61964"; transcript_id "MSTRG.61964.2";
3	StringTie	exon	99340188	99340318	1000	-	.	gene_id "MSTRG.61964"; transcript_id "MSTRG.61964.2"; exon_number "1";
3	StringTie	exon	99342109	99342299	1000	-	.	gene_id "MSTRG.61964"; transcript_id "MSTRG.61964.2"; exon_number "2";
3	StringTie	exon	99358382	99358640	1000	-	.	gene_id "MSTRG.61964"; transcript_id "MSTRG.61964.2"; exon_number "3";
3	StringTie	transcript	99340195	99358640	1000	-	.	gene_id "MSTRG.61964"; transcript_id "MSTRG.61964.3";
3	StringTie	exon	99340195	99340318	1000	-	.	gene_id "MSTRG.61964"; transcript_id "MSTRG.61964.3"; exon_number "1";
3	StringTie	exon	99342109	99342299	1000	-	.	gene_id "MSTRG.61964"; transcript_id "MSTRG.61964.3"; exon_number "2";
3	StringTie	exon	99343563	99343669	1000	-	.	gene_id "MSTRG.61964"; transcript_id "MSTRG.61964.3"; exon_number "3";
3	StringTie	exon	99343824	99343975	1000	-	.	gene_id "MSTRG.61964"; transcript_id "MSTRG.61964.3"; exon_number "4";
3	StringTie	exon	99345223	99345350	1000	-	.	gene_id "MSTRG.61964"; transcript_id "MSTRG.61964.3"; exon_number "5";
3	StringTie	exon	99345928	99345972	1000	-	.	gene_id "MSTRG.61964"; transcript_id "MSTRG.61964.3"; exon_number "6";
3	StringTie	exon	99346154	99346295	1000	-	.	gene_id "MSTRG.61964"; transcript_id "MSTRG.61964.3"; exon_number "7";
3	StringTie	exon	99358382	99358640	1000	-	.	gene_id "MSTRG.61964"; transcript_id "MSTRG.61964.3"; exon_number "8";
3	StringTie	transcript	99389699	99389969	1000	+	.	gene_id "MSTRG.61965"; transcript_id "MSTRG.61965.1";
3	StringTie	exon	99389699	99389969	1000	+	.	gene_id "MSTRG.61965"; transcript_id "MSTRG.61965.1"; exon_number "1";
3	StringTie	transcript	99390607	99399722	1000	+	.	gene_id "MSTRG.61967"; transcript_id "MSTRG.61967.1";
3	StringTie	exon	99390607	99390724	1000	+	.	gene_id "MSTRG.61967"; transcript_id "MSTRG.61967.1"; exon_number "1";
3	StringTie	exon	99396914	99396958	1000	+	.	gene_id "MSTRG.61967"; transcript_id "MSTRG.61967.1"; exon_number "2";
3	StringTie	exon	99397279	99397379	1000	+	.	gene_id "MSTRG.61967"; transcript_id "MSTRG.61967.1"; exon_number "3";
3	StringTie	exon	99398369	99398565	1000	+	.	gene_id "MSTRG.61967"; transcript_id "MSTRG.61967.1"; exon_number "4";
3	StringTie	exon	99399624	99399722	1000	+	.	gene_id "MSTRG.61967"; transcript_id "MSTRG.61967.1"; exon_number "5";
3	StringTie	transcript	99421096	99450991	1000	+	.	gene_id "MSTRG.61968"; transcript_id "MSTRG.61968.1";
3	StringTie	exon	99421096	99421362	1000	+	.	gene_id "MSTRG.61968"; transcript_id "MSTRG.61968.1"; exon_number "1";
3	StringTie	exon	99429043	99429188	1000	+	.	gene_id "MSTRG.61968"; transcript_id "MSTRG.61968.1"; exon_number "2";
3	StringTie	exon	99439481	99439579	1000	+	.	gene_id "MSTRG.61968"; transcript_id "MSTRG.61968.1"; exon_number "3";
3	StringTie	exon	99442883	99442993	1000	+	.	gene_id "MSTRG.61968"; transcript_id "MSTRG.61968.1"; exon_number "4";
3	StringTie	exon	99445112	99445216	1000	+	.	gene_id "MSTRG.61968"; transcript_id "MSTRG.61968.1"; exon_number "5";
3	StringTie	exon	99446253	99446444	1000	+	.	gene_id "MSTRG.61968"; transcript_id "MSTRG.61968.1"; exon_number "6";
3	StringTie	exon	99448505	99448591	1000	+	.	gene_id "MSTRG.61968"; transcript_id "MSTRG.61968.1"; exon_number "7";
3	StringTie	exon	99450880	99450991	1000	+	.	gene_id "MSTRG.61968"; transcript_id "MSTRG.61968.1"; exon_number "8";
3	StringTie	transcript	99421109	99442993	1000	+	.	gene_id "MSTRG.61968"; transcript_id "MSTRG.61968.2";
3	StringTie	exon	99421109	99421362	1000	+	.	gene_id "MSTRG.61968"; transcript_id "MSTRG.61968.2"; exon_number "1";
3	StringTie	exon	99421569	99422266	1000	+	.	gene_id "MSTRG.61968"; transcript_id "MSTRG.61968.2"; exon_number "2";
3	StringTie	exon	99423879	99424027	1000	+	.	gene_id "MSTRG.61968"; transcript_id "MSTRG.61968.2"; exon_number "3";
3	StringTie	exon	99429043	99429188	1000	+	.	gene_id "MSTRG.61968"; transcript_id "MSTRG.61968.2"; exon_number "4";
3	StringTie	exon	99439481	99439579	1000	+	.	gene_id "MSTRG.61968"; transcript_id "MSTRG.61968.2"; exon_number "5";
3	StringTie	exon	99442883	99442993	1000	+	.	gene_id "MSTRG.61968"; transcript_id "MSTRG.61968.2"; exon_number "6";
3	StringTie	transcript	99421126	99422234	1000	+	.	gene_id "MSTRG.61968"; transcript_id "MSTRG.61968.3";
3	StringTie	exon	99421126	99421362	1000	+	.	gene_id "MSTRG.61968"; transcript_id "MSTRG.61968.3"; exon_number "1";
3	StringTie	exon	99422082	99422234	1000	+	.	gene_id "MSTRG.61968"; transcript_id "MSTRG.61968.3"; exon_number "2";
3	StringTie	transcript	99421128	99422200	1000	+	.	gene_id "MSTRG.61968"; transcript_id "MSTRG.61968.4";
3	StringTie	exon	99421128	99421362	1000	+	.	gene_id "MSTRG.61968"; transcript_id "MSTRG.61968.4"; exon_number "1";
3	StringTie	exon	99422135	99422200	1000	+	.	gene_id "MSTRG.61968"; transcript_id "MSTRG.61968.4"; exon_number "2";
3	StringTie	transcript	99431898	99450991	1000	+	.	gene_id "MSTRG.61968"; transcript_id "MSTRG.61968.5";
3	StringTie	exon	99431898	99432083	1000	+	.	gene_id "MSTRG.61968"; transcript_id "MSTRG.61968.5"; exon_number "1";
3	StringTie	exon	99439481	99439579	1000	+	.	gene_id "MSTRG.61968"; transcript_id "MSTRG.61968.5"; exon_number "2";
3	StringTie	exon	99442883	99442993	1000	+	.	gene_id "MSTRG.61968"; transcript_id "MSTRG.61968.5"; exon_number "3";
3	StringTie	exon	99445112	99445216	1000	+	.	gene_id "MSTRG.61968"; transcript_id "MSTRG.61968.5"; exon_number "4";
3	StringTie	exon	99446253	99446444	1000	+	.	gene_id "MSTRG.61968"; transcript_id "MSTRG.61968.5"; exon_number "5";
3	StringTie	exon	99448505	99448591	1000	+	.	gene_id "MSTRG.61968"; transcript_id "MSTRG.61968.5"; exon_number "6";
3	StringTie	exon	99450880	99450991	1000	+	.	gene_id "MSTRG.61968"; transcript_id "MSTRG.61968.5"; exon_number "7";
3	StringTie	transcript	99457064	99458655	1000	+	.	gene_id "MSTRG.61970"; transcript_id "MSTRG.61970.1";
3	StringTie	exon	99457064	99458655	1000	+	.	gene_id "MSTRG.61970"; transcript_id "MSTRG.61970.1"; exon_number "1";
3	StringTie	transcript	99461145	99462930	1000	-	.	gene_id "MSTRG.61971"; transcript_id "MSTRG.61971.1";
3	StringTie	exon	99461145	99461871	1000	-	.	gene_id "MSTRG.61971"; transcript_id "MSTRG.61971.1"; exon_number "1";
3	StringTie	exon	99462804	99462930	1000	-	.	gene_id "MSTRG.61971"; transcript_id "MSTRG.61971.1"; exon_number "2";
3	StringTie	transcript	99461145	99462930	1000	-	.	gene_id "MSTRG.61971"; transcript_id "MSTRG.61971.2";
3	StringTie	exon	99461145	99461871	1000	-	.	gene_id "MSTRG.61971"; transcript_id "MSTRG.61971.2"; exon_number "1";
3	StringTie	exon	99462891	99462930	1000	-	.	gene_id "MSTRG.61971"; transcript_id "MSTRG.61971.2"; exon_number "2";
3	StringTie	transcript	99465791	99466432	1000	-	.	gene_id "MSTRG.61972"; transcript_id "MSTRG.61972.1";
3	StringTie	exon	99465791	99466432	1000	-	.	gene_id "MSTRG.61972"; transcript_id "MSTRG.61972.1"; exon_number "1";
3	StringTie	transcript	99466605	99491268	1000	+	.	gene_id "MSTRG.61973"; transcript_id "MSTRG.61973.1";
3	StringTie	exon	99466605	99466938	1000	+	.	gene_id "MSTRG.61973"; transcript_id "MSTRG.61973.1"; exon_number "1";
3	StringTie	exon	99470522	99470630	1000	+	.	gene_id "MSTRG.61973"; transcript_id "MSTRG.61973.1"; exon_number "2";
3	StringTie	exon	99474302	99474346	1000	+	.	gene_id "MSTRG.61973"; transcript_id "MSTRG.61973.1"; exon_number "3";
3	StringTie	exon	99474961	99475023	1000	+	.	gene_id "MSTRG.61973"; transcript_id "MSTRG.61973.1"; exon_number "4";
3	StringTie	exon	99477934	99477984	1000	+	.	gene_id "MSTRG.61973"; transcript_id "MSTRG.61973.1"; exon_number "5";
3	StringTie	exon	99479133	99479180	1000	+	.	gene_id "MSTRG.61973"; transcript_id "MSTRG.61973.1"; exon_number "6";
3	StringTie	exon	99482343	99482438	1000	+	.	gene_id "MSTRG.61973"; transcript_id "MSTRG.61973.1"; exon_number "7";
3	StringTie	exon	99484238	99484345	1000	+	.	gene_id "MSTRG.61973"; transcript_id "MSTRG.61973.1"; exon_number "8";
3	StringTie	exon	99491033	99491268	1000	+	.	gene_id "MSTRG.61973"; transcript_id "MSTRG.61973.1"; exon_number "9";
3	StringTie	transcript	99466605	99479626	1000	+	.	gene_id "MSTRG.61973"; transcript_id "MSTRG.61973.2";
3	StringTie	exon	99466605	99466938	1000	+	.	gene_id "MSTRG.61973"; transcript_id "MSTRG.61973.2"; exon_number "1";
3	StringTie	exon	99470522	99470630	1000	+	.	gene_id "MSTRG.61973"; transcript_id "MSTRG.61973.2"; exon_number "2";
3	StringTie	exon	99474961	99475023	1000	+	.	gene_id "MSTRG.61973"; transcript_id "MSTRG.61973.2"; exon_number "3";
3	StringTie	exon	99477934	99477984	1000	+	.	gene_id "MSTRG.61973"; transcript_id "MSTRG.61973.2"; exon_number "4";
3	StringTie	exon	99479133	99479180	1000	+	.	gene_id "MSTRG.61973"; transcript_id "MSTRG.61973.2"; exon_number "5";
3	StringTie	exon	99479531	99479626	1000	+	.	gene_id "MSTRG.61973"; transcript_id "MSTRG.61973.2"; exon_number "6";
3	StringTie	transcript	99466615	99482438	1000	+	.	gene_id "MSTRG.61973"; transcript_id "MSTRG.61973.3";
3	StringTie	exon	99466615	99466938	1000	+	.	gene_id "MSTRG.61973"; transcript_id "MSTRG.61973.3"; exon_number "1";
3	StringTie	exon	99470522	99470630	1000	+	.	gene_id "MSTRG.61973"; transcript_id "MSTRG.61973.3"; exon_number "2";
3	StringTie	exon	99474302	99474346	1000	+	.	gene_id "MSTRG.61973"; transcript_id "MSTRG.61973.3"; exon_number "3";
3	StringTie	exon	99474961	99475023	1000	+	.	gene_id "MSTRG.61973"; transcript_id "MSTRG.61973.3"; exon_number "4";
3	StringTie	exon	99479133	99479180	1000	+	.	gene_id "MSTRG.61973"; transcript_id "MSTRG.61973.3"; exon_number "5";
3	StringTie	exon	99482343	99482438	1000	+	.	gene_id "MSTRG.61973"; transcript_id "MSTRG.61973.3"; exon_number "6";
3	StringTie	transcript	99466615	99482438	1000	+	.	gene_id "MSTRG.61973"; transcript_id "MSTRG.61973.4";
3	StringTie	exon	99466615	99466938	1000	+	.	gene_id "MSTRG.61973"; transcript_id "MSTRG.61973.4"; exon_number "1";
3	StringTie	exon	99470522	99470630	1000	+	.	gene_id "MSTRG.61973"; transcript_id "MSTRG.61973.4"; exon_number "2";
3	StringTie	exon	99473661	99473799	1000	+	.	gene_id "MSTRG.61973"; transcript_id "MSTRG.61973.4"; exon_number "3";
3	StringTie	exon	99474302	99474346	1000	+	.	gene_id "MSTRG.61973"; transcript_id "MSTRG.61973.4"; exon_number "4";
3	StringTie	exon	99474961	99475023	1000	+	.	gene_id "MSTRG.61973"; transcript_id "MSTRG.61973.4"; exon_number "5";
3	StringTie	exon	99477934	99477984	1000	+	.	gene_id "MSTRG.61973"; transcript_id "MSTRG.61973.4"; exon_number "6";
3	StringTie	exon	99479133	99479180	1000	+	.	gene_id "MSTRG.61973"; transcript_id "MSTRG.61973.4"; exon_number "7";
3	StringTie	exon	99482343	99482438	1000	+	.	gene_id "MSTRG.61973"; transcript_id "MSTRG.61973.4"; exon_number "8";
3	StringTie	transcript	99466615	99473799	1000	+	.	gene_id "MSTRG.61973"; transcript_id "MSTRG.61973.5";
3	StringTie	exon	99466615	99466938	1000	+	.	gene_id "MSTRG.61973"; transcript_id "MSTRG.61973.5"; exon_number "1";
3	StringTie	exon	99470522	99470630	1000	+	.	gene_id "MSTRG.61973"; transcript_id "MSTRG.61973.5"; exon_number "2";
3	StringTie	exon	99473651	99473799	1000	+	.	gene_id "MSTRG.61973"; transcript_id "MSTRG.61973.5"; exon_number "3";
3	StringTie	transcript	99466635	99467819	1000	+	.	gene_id "MSTRG.61973"; transcript_id "MSTRG.61973.6";
3	StringTie	exon	99466635	99466938	1000	+	.	gene_id "MSTRG.61973"; transcript_id "MSTRG.61973.6"; exon_number "1";
3	StringTie	exon	99467736	99467819	1000	+	.	gene_id "MSTRG.61973"; transcript_id "MSTRG.61973.6"; exon_number "2";
3	StringTie	transcript	99466640	99479180	1000	+	.	gene_id "MSTRG.61973"; transcript_id "MSTRG.61973.7";
3	StringTie	exon	99466640	99466938	1000	+	.	gene_id "MSTRG.61973"; transcript_id "MSTRG.61973.7"; exon_number "1";
3	StringTie	exon	99474302	99474346	1000	+	.	gene_id "MSTRG.61973"; transcript_id "MSTRG.61973.7"; exon_number "2";
3	StringTie	exon	99474961	99475023	1000	+	.	gene_id "MSTRG.61973"; transcript_id "MSTRG.61973.7"; exon_number "3";
3	StringTie	exon	99477934	99477984	1000	+	.	gene_id "MSTRG.61973"; transcript_id "MSTRG.61973.7"; exon_number "4";
3	StringTie	exon	99479133	99479180	1000	+	.	gene_id "MSTRG.61973"; transcript_id "MSTRG.61973.7"; exon_number "5";
3	StringTie	transcript	99466640	99482438	1000	+	.	gene_id "MSTRG.61973"; transcript_id "MSTRG.61973.8";
3	StringTie	exon	99466640	99466938	1000	+	.	gene_id "MSTRG.61973"; transcript_id "MSTRG.61973.8"; exon_number "1";
3	StringTie	exon	99470522	99470630	1000	+	.	gene_id "MSTRG.61973"; transcript_id "MSTRG.61973.8"; exon_number "2";
3	StringTie	exon	99474961	99475023	1000	+	.	gene_id "MSTRG.61973"; transcript_id "MSTRG.61973.8"; exon_number "3";
3	StringTie	exon	99477934	99477984	1000	+	.	gene_id "MSTRG.61973"; transcript_id "MSTRG.61973.8"; exon_number "4";
3	StringTie	exon	99479133	99479180	1000	+	.	gene_id "MSTRG.61973"; transcript_id "MSTRG.61973.8"; exon_number "5";
3	StringTie	exon	99482343	99482438	1000	+	.	gene_id "MSTRG.61973"; transcript_id "MSTRG.61973.8"; exon_number "6";
3	StringTie	transcript	99514765	99521752	1000	+	.	gene_id "MSTRG.61975"; transcript_id "MSTRG.61975.1";
3	StringTie	exon	99514765	99514948	1000	+	.	gene_id "MSTRG.61975"; transcript_id "MSTRG.61975.1"; exon_number "1";
3	StringTie	exon	99518431	99518892	1000	+	.	gene_id "MSTRG.61975"; transcript_id "MSTRG.61975.1"; exon_number "2";
3	StringTie	exon	99520855	99521057	1000	+	.	gene_id "MSTRG.61975"; transcript_id "MSTRG.61975.1"; exon_number "3";
3	StringTie	exon	99521384	99521752	1000	+	.	gene_id "MSTRG.61975"; transcript_id "MSTRG.61975.1"; exon_number "4";
3	StringTie	transcript	99514765	99521057	1000	+	.	gene_id "MSTRG.61975"; transcript_id "MSTRG.61975.2";
3	StringTie	exon	99514765	99514952	1000	+	.	gene_id "MSTRG.61975"; transcript_id "MSTRG.61975.2"; exon_number "1";
3	StringTie	exon	99518431	99518892	1000	+	.	gene_id "MSTRG.61975"; transcript_id "MSTRG.61975.2"; exon_number "2";
3	StringTie	exon	99520855	99521057	1000	+	.	gene_id "MSTRG.61975"; transcript_id "MSTRG.61975.2"; exon_number "3";
3	StringTie	transcript	99526180	99527250	1000	-	.	gene_id "MSTRG.61978"; transcript_id "MSTRG.61978.1";
3	StringTie	exon	99526180	99526322	1000	-	.	gene_id "MSTRG.61978"; transcript_id "MSTRG.61978.1"; exon_number "1";
3	StringTie	exon	99527155	99527250	1000	-	.	gene_id "MSTRG.61978"; transcript_id "MSTRG.61978.1"; exon_number "2";
3	StringTie	transcript	99527309	99568505	1000	+	.	gene_id "MSTRG.61979"; transcript_id "MSTRG.61979.1";
3	StringTie	exon	99527309	99527476	1000	+	.	gene_id "MSTRG.61979"; transcript_id "MSTRG.61979.1"; exon_number "1";
3	StringTie	exon	99536657	99536837	1000	+	.	gene_id "MSTRG.61979"; transcript_id "MSTRG.61979.1"; exon_number "2";
3	StringTie	exon	99547204	99547305	1000	+	.	gene_id "MSTRG.61979"; transcript_id "MSTRG.61979.1"; exon_number "3";
3	StringTie	exon	99549736	99549833	1000	+	.	gene_id "MSTRG.61979"; transcript_id "MSTRG.61979.1"; exon_number "4";
3	StringTie	exon	99552556	99552635	1000	+	.	gene_id "MSTRG.61979"; transcript_id "MSTRG.61979.1"; exon_number "5";
3	StringTie	exon	99554558	99554631	1000	+	.	gene_id "MSTRG.61979"; transcript_id "MSTRG.61979.1"; exon_number "6";
3	StringTie	exon	99556711	99556815	1000	+	.	gene_id "MSTRG.61979"; transcript_id "MSTRG.61979.1"; exon_number "7";
3	StringTie	exon	99562293	99562348	1000	+	.	gene_id "MSTRG.61979"; transcript_id "MSTRG.61979.1"; exon_number "8";
3	StringTie	exon	99566706	99566801	1000	+	.	gene_id "MSTRG.61979"; transcript_id "MSTRG.61979.1"; exon_number "9";
3	StringTie	exon	99568311	99568505	1000	+	.	gene_id "MSTRG.61979"; transcript_id "MSTRG.61979.1"; exon_number "10";
3	StringTie	transcript	99527313	99568505	1000	+	.	gene_id "MSTRG.61979"; transcript_id "MSTRG.61979.2";
3	StringTie	exon	99527313	99527476	1000	+	.	gene_id "MSTRG.61979"; transcript_id "MSTRG.61979.2"; exon_number "1";
3	StringTie	exon	99536657	99536837	1000	+	.	gene_id "MSTRG.61979"; transcript_id "MSTRG.61979.2"; exon_number "2";
3	StringTie	exon	99549736	99549833	1000	+	.	gene_id "MSTRG.61979"; transcript_id "MSTRG.61979.2"; exon_number "3";
3	StringTie	exon	99552556	99552635	1000	+	.	gene_id "MSTRG.61979"; transcript_id "MSTRG.61979.2"; exon_number "4";
3	StringTie	exon	99554558	99554631	1000	+	.	gene_id "MSTRG.61979"; transcript_id "MSTRG.61979.2"; exon_number "5";
3	StringTie	exon	99556711	99556815	1000	+	.	gene_id "MSTRG.61979"; transcript_id "MSTRG.61979.2"; exon_number "6";
3	StringTie	exon	99562293	99562348	1000	+	.	gene_id "MSTRG.61979"; transcript_id "MSTRG.61979.2"; exon_number "7";
3	StringTie	exon	99566706	99566801	1000	+	.	gene_id "MSTRG.61979"; transcript_id "MSTRG.61979.2"; exon_number "8";
3	StringTie	exon	99568311	99568505	1000	+	.	gene_id "MSTRG.61979"; transcript_id "MSTRG.61979.2"; exon_number "9";
3	StringTie	transcript	99527313	99568505	1000	+	.	gene_id "MSTRG.61979"; transcript_id "MSTRG.61979.3";
3	StringTie	exon	99527313	99527476	1000	+	.	gene_id "MSTRG.61979"; transcript_id "MSTRG.61979.3"; exon_number "1";
3	StringTie	exon	99536657	99536837	1000	+	.	gene_id "MSTRG.61979"; transcript_id "MSTRG.61979.3"; exon_number "2";
3	StringTie	exon	99562293	99562348	1000	+	.	gene_id "MSTRG.61979"; transcript_id "MSTRG.61979.3"; exon_number "3";
3	StringTie	exon	99566706	99566801	1000	+	.	gene_id "MSTRG.61979"; transcript_id "MSTRG.61979.3"; exon_number "4";
3	StringTie	exon	99568311	99568505	1000	+	.	gene_id "MSTRG.61979"; transcript_id "MSTRG.61979.3"; exon_number "5";
3	StringTie	transcript	99527313	99562618	1000	+	.	gene_id "MSTRG.61979"; transcript_id "MSTRG.61979.4";
3	StringTie	exon	99527313	99527476	1000	+	.	gene_id "MSTRG.61979"; transcript_id "MSTRG.61979.4"; exon_number "1";
3	StringTie	exon	99536657	99536837	1000	+	.	gene_id "MSTRG.61979"; transcript_id "MSTRG.61979.4"; exon_number "2";
3	StringTie	exon	99547204	99547305	1000	+	.	gene_id "MSTRG.61979"; transcript_id "MSTRG.61979.4"; exon_number "3";
3	StringTie	exon	99549736	99549833	1000	+	.	gene_id "MSTRG.61979"; transcript_id "MSTRG.61979.4"; exon_number "4";
3	StringTie	exon	99562293	99562618	1000	+	.	gene_id "MSTRG.61979"; transcript_id "MSTRG.61979.4"; exon_number "5";
3	StringTie	transcript	99527313	99552635	1000	+	.	gene_id "MSTRG.61979"; transcript_id "MSTRG.61979.5";
3	StringTie	exon	99527313	99527476	1000	+	.	gene_id "MSTRG.61979"; transcript_id "MSTRG.61979.5"; exon_number "1";
3	StringTie	exon	99536657	99536837	1000	+	.	gene_id "MSTRG.61979"; transcript_id "MSTRG.61979.5"; exon_number "2";
3	StringTie	exon	99546833	99546879	1000	+	.	gene_id "MSTRG.61979"; transcript_id "MSTRG.61979.5"; exon_number "3";
3	StringTie	exon	99547204	99547305	1000	+	.	gene_id "MSTRG.61979"; transcript_id "MSTRG.61979.5"; exon_number "4";
3	StringTie	exon	99549736	99549833	1000	+	.	gene_id "MSTRG.61979"; transcript_id "MSTRG.61979.5"; exon_number "5";
3	StringTie	exon	99552556	99552635	1000	+	.	gene_id "MSTRG.61979"; transcript_id "MSTRG.61979.5"; exon_number "6";
3	StringTie	transcript	99527333	99567089	1000	+	.	gene_id "MSTRG.61979"; transcript_id "MSTRG.61979.6";
3	StringTie	exon	99527333	99527476	1000	+	.	gene_id "MSTRG.61979"; transcript_id "MSTRG.61979.6"; exon_number "1";
3	StringTie	exon	99536657	99536837	1000	+	.	gene_id "MSTRG.61979"; transcript_id "MSTRG.61979.6"; exon_number "2";
3	StringTie	exon	99547204	99547305	1000	+	.	gene_id "MSTRG.61979"; transcript_id "MSTRG.61979.6"; exon_number "3";
3	StringTie	exon	99552556	99552635	1000	+	.	gene_id "MSTRG.61979"; transcript_id "MSTRG.61979.6"; exon_number "4";
3	StringTie	exon	99554558	99554631	1000	+	.	gene_id "MSTRG.61979"; transcript_id "MSTRG.61979.6"; exon_number "5";
3	StringTie	exon	99556711	99556815	1000	+	.	gene_id "MSTRG.61979"; transcript_id "MSTRG.61979.6"; exon_number "6";
3	StringTie	exon	99562293	99562348	1000	+	.	gene_id "MSTRG.61979"; transcript_id "MSTRG.61979.6"; exon_number "7";
3	StringTie	exon	99566706	99567089	1000	+	.	gene_id "MSTRG.61979"; transcript_id "MSTRG.61979.6"; exon_number "8";
3	StringTie	transcript	99527355	99555110	1000	+	.	gene_id "MSTRG.61979"; transcript_id "MSTRG.61979.7";
3	StringTie	exon	99527355	99527476	1000	+	.	gene_id "MSTRG.61979"; transcript_id "MSTRG.61979.7"; exon_number "1";
3	StringTie	exon	99536657	99536837	1000	+	.	gene_id "MSTRG.61979"; transcript_id "MSTRG.61979.7"; exon_number "2";
3	StringTie	exon	99552556	99552635	1000	+	.	gene_id "MSTRG.61979"; transcript_id "MSTRG.61979.7"; exon_number "3";
3	StringTie	exon	99554558	99555110	1000	+	.	gene_id "MSTRG.61979"; transcript_id "MSTRG.61979.7"; exon_number "4";
3	StringTie	transcript	99527355	99562618	1000	+	.	gene_id "MSTRG.61979"; transcript_id "MSTRG.61979.8";
3	StringTie	exon	99527355	99527476	1000	+	.	gene_id "MSTRG.61979"; transcript_id "MSTRG.61979.8"; exon_number "1";
3	StringTie	exon	99536657	99536837	1000	+	.	gene_id "MSTRG.61979"; transcript_id "MSTRG.61979.8"; exon_number "2";
3	StringTie	exon	99556711	99556815	1000	+	.	gene_id "MSTRG.61979"; transcript_id "MSTRG.61979.8"; exon_number "3";
3	StringTie	exon	99562293	99562618	1000	+	.	gene_id "MSTRG.61979"; transcript_id "MSTRG.61979.8"; exon_number "4";
3	StringTie	transcript	99527357	99552635	1000	+	.	gene_id "MSTRG.61979"; transcript_id "MSTRG.61979.9";
3	StringTie	exon	99527357	99527476	1000	+	.	gene_id "MSTRG.61979"; transcript_id "MSTRG.61979.9"; exon_number "1";
3	StringTie	exon	99536657	99536837	1000	+	.	gene_id "MSTRG.61979"; transcript_id "MSTRG.61979.9"; exon_number "2";
3	StringTie	exon	99547204	99547305	1000	+	.	gene_id "MSTRG.61979"; transcript_id "MSTRG.61979.9"; exon_number "3";
3	StringTie	exon	99549736	99549833	1000	+	.	gene_id "MSTRG.61979"; transcript_id "MSTRG.61979.9"; exon_number "4";
3	StringTie	exon	99552539	99552635	1000	+	.	gene_id "MSTRG.61979"; transcript_id "MSTRG.61979.9"; exon_number "5";
3	StringTie	transcript	99527358	99567089	1000	+	.	gene_id "MSTRG.61979"; transcript_id "MSTRG.61979.10";
3	StringTie	exon	99527358	99527476	1000	+	.	gene_id "MSTRG.61979"; transcript_id "MSTRG.61979.10"; exon_number "1";
3	StringTie	exon	99536657	99536837	1000	+	.	gene_id "MSTRG.61979"; transcript_id "MSTRG.61979.10"; exon_number "2";
3	StringTie	exon	99547204	99547305	1000	+	.	gene_id "MSTRG.61979"; transcript_id "MSTRG.61979.10"; exon_number "3";
3	StringTie	exon	99549736	99549833	1000	+	.	gene_id "MSTRG.61979"; transcript_id "MSTRG.61979.10"; exon_number "4";
3	StringTie	exon	99552556	99552635	1000	+	.	gene_id "MSTRG.61979"; transcript_id "MSTRG.61979.10"; exon_number "5";
3	StringTie	exon	99562293	99562348	1000	+	.	gene_id "MSTRG.61979"; transcript_id "MSTRG.61979.10"; exon_number "6";
3	StringTie	exon	99566706	99567089	1000	+	.	gene_id "MSTRG.61979"; transcript_id "MSTRG.61979.10"; exon_number "7";
3	StringTie	transcript	99527358	99568505	1000	+	.	gene_id "MSTRG.61979"; transcript_id "MSTRG.61979.11";
3	StringTie	exon	99527358	99527476	1000	+	.	gene_id "MSTRG.61979"; transcript_id "MSTRG.61979.11"; exon_number "1";
3	StringTie	exon	99536657	99536837	1000	+	.	gene_id "MSTRG.61979"; transcript_id "MSTRG.61979.11"; exon_number "2";
3	StringTie	exon	99547204	99547305	1000	+	.	gene_id "MSTRG.61979"; transcript_id "MSTRG.61979.11"; exon_number "3";
3	StringTie	exon	99562293	99562348	1000	+	.	gene_id "MSTRG.61979"; transcript_id "MSTRG.61979.11"; exon_number "4";
3	StringTie	exon	99566706	99566801	1000	+	.	gene_id "MSTRG.61979"; transcript_id "MSTRG.61979.11"; exon_number "5";
3	StringTie	exon	99568311	99568505	1000	+	.	gene_id "MSTRG.61979"; transcript_id "MSTRG.61979.11"; exon_number "6";
3	StringTie	transcript	99527358	99567089	1000	+	.	gene_id "MSTRG.61979"; transcript_id "MSTRG.61979.12";
3	StringTie	exon	99527358	99527476	1000	+	.	gene_id "MSTRG.61979"; transcript_id "MSTRG.61979.12"; exon_number "1";
3	StringTie	exon	99536657	99536837	1000	+	.	gene_id "MSTRG.61979"; transcript_id "MSTRG.61979.12"; exon_number "2";
3	StringTie	exon	99549736	99549833	1000	+	.	gene_id "MSTRG.61979"; transcript_id "MSTRG.61979.12"; exon_number "3";
3	StringTie	exon	99552556	99552635	1000	+	.	gene_id "MSTRG.61979"; transcript_id "MSTRG.61979.12"; exon_number "4";
3	StringTie	exon	99562293	99562348	1000	+	.	gene_id "MSTRG.61979"; transcript_id "MSTRG.61979.12"; exon_number "5";
3	StringTie	exon	99566706	99567089	1000	+	.	gene_id "MSTRG.61979"; transcript_id "MSTRG.61979.12"; exon_number "6";
3	StringTie	transcript	99527367	99555110	1000	+	.	gene_id "MSTRG.61979"; transcript_id "MSTRG.61979.13";
3	StringTie	exon	99527367	99527476	1000	+	.	gene_id "MSTRG.61979"; transcript_id "MSTRG.61979.13"; exon_number "1";
3	StringTie	exon	99536657	99536837	1000	+	.	gene_id "MSTRG.61979"; transcript_id "MSTRG.61979.13"; exon_number "2";
3	StringTie	exon	99544922	99545028	1000	+	.	gene_id "MSTRG.61979"; transcript_id "MSTRG.61979.13"; exon_number "3";
3	StringTie	exon	99547204	99547305	1000	+	.	gene_id "MSTRG.61979"; transcript_id "MSTRG.61979.13"; exon_number "4";
3	StringTie	exon	99549736	99549833	1000	+	.	gene_id "MSTRG.61979"; transcript_id "MSTRG.61979.13"; exon_number "5";
3	StringTie	exon	99552556	99552635	1000	+	.	gene_id "MSTRG.61979"; transcript_id "MSTRG.61979.13"; exon_number "6";
3	StringTie	exon	99554558	99555110	1000	+	.	gene_id "MSTRG.61979"; transcript_id "MSTRG.61979.13"; exon_number "7";
3	StringTie	transcript	99589383	99605499	1000	-	.	gene_id "MSTRG.61984"; transcript_id "MSTRG.61984.2";
3	StringTie	exon	99589383	99589570	1000	-	.	gene_id "MSTRG.61984"; transcript_id "MSTRG.61984.2"; exon_number "1";
3	StringTie	exon	99605263	99605499	1000	-	.	gene_id "MSTRG.61984"; transcript_id "MSTRG.61984.2"; exon_number "2";
3	StringTie	transcript	99606357	99610686	1000	+	.	gene_id "MSTRG.61985"; transcript_id "MSTRG.61985.1";
3	StringTie	exon	99606357	99606404	1000	+	.	gene_id "MSTRG.61985"; transcript_id "MSTRG.61985.1"; exon_number "1";
3	StringTie	exon	99610641	99610686	1000	+	.	gene_id "MSTRG.61985"; transcript_id "MSTRG.61985.1"; exon_number "2";
3	StringTie	transcript	99609455	99609605	1000	-	.	gene_id "MSTRG.61986"; transcript_id "MSTRG.61986.1";
3	StringTie	exon	99609455	99609605	1000	-	.	gene_id "MSTRG.61986"; transcript_id "MSTRG.61986.1"; exon_number "1";
3	StringTie	transcript	99684774	99694133	1000	-	.	gene_id "MSTRG.61990"; transcript_id "MSTRG.61990.1";
3	StringTie	exon	99684774	99684889	1000	-	.	gene_id "MSTRG.61990"; transcript_id "MSTRG.61990.1"; exon_number "1";
3	StringTie	exon	99686498	99686643	1000	-	.	gene_id "MSTRG.61990"; transcript_id "MSTRG.61990.1"; exon_number "2";
3	StringTie	exon	99691812	99691920	1000	-	.	gene_id "MSTRG.61990"; transcript_id "MSTRG.61990.1"; exon_number "3";
3	StringTie	exon	99692329	99692368	1000	-	.	gene_id "MSTRG.61990"; transcript_id "MSTRG.61990.1"; exon_number "4";
3	StringTie	exon	99694058	99694133	1000	-	.	gene_id "MSTRG.61990"; transcript_id "MSTRG.61990.1"; exon_number "5";
3	StringTie	transcript	99694694	99707668	1000	-	.	gene_id "MSTRG.61991"; transcript_id "MSTRG.61991.1";
3	StringTie	exon	99694694	99694818	1000	-	.	gene_id "MSTRG.61991"; transcript_id "MSTRG.61991.1"; exon_number "1";
3	StringTie	exon	99699371	99699520	1000	-	.	gene_id "MSTRG.61991"; transcript_id "MSTRG.61991.1"; exon_number "2";
3	StringTie	exon	99699740	99699853	1000	-	.	gene_id "MSTRG.61991"; transcript_id "MSTRG.61991.1"; exon_number "3";
3	StringTie	exon	99707427	99707668	1000	-	.	gene_id "MSTRG.61991"; transcript_id "MSTRG.61991.1"; exon_number "4";
3	StringTie	transcript	99694707	99707668	1000	-	.	gene_id "MSTRG.61991"; transcript_id "MSTRG.61991.2";
3	StringTie	exon	99694707	99694818	1000	-	.	gene_id "MSTRG.61991"; transcript_id "MSTRG.61991.2"; exon_number "1";
3	StringTie	exon	99707427	99707668	1000	-	.	gene_id "MSTRG.61991"; transcript_id "MSTRG.61991.2"; exon_number "2";
3	StringTie	transcript	99698904	99707668	1000	-	.	gene_id "MSTRG.61991"; transcript_id "MSTRG.61991.3";
3	StringTie	exon	99698904	99699058	1000	-	.	gene_id "MSTRG.61991"; transcript_id "MSTRG.61991.3"; exon_number "1";
3	StringTie	exon	99699371	99699520	1000	-	.	gene_id "MSTRG.61991"; transcript_id "MSTRG.61991.3"; exon_number "2";
3	StringTie	exon	99699740	99699853	1000	-	.	gene_id "MSTRG.61991"; transcript_id "MSTRG.61991.3"; exon_number "3";
3	StringTie	exon	99707427	99707668	1000	-	.	gene_id "MSTRG.61991"; transcript_id "MSTRG.61991.3"; exon_number "4";
3	StringTie	transcript	99721332	99737611	1000	-	.	gene_id "MSTRG.61994"; transcript_id "MSTRG.61994.1";
3	StringTie	exon	99721332	99721429	1000	-	.	gene_id "MSTRG.61994"; transcript_id "MSTRG.61994.1"; exon_number "1";
3	StringTie	exon	99721952	99722077	1000	-	.	gene_id "MSTRG.61994"; transcript_id "MSTRG.61994.1"; exon_number "2";
3	StringTie	exon	99724075	99724199	1000	-	.	gene_id "MSTRG.61994"; transcript_id "MSTRG.61994.1"; exon_number "3";
3	StringTie	exon	99724420	99724460	1000	-	.	gene_id "MSTRG.61994"; transcript_id "MSTRG.61994.1"; exon_number "4";
3	StringTie	exon	99724711	99724917	1000	-	.	gene_id "MSTRG.61994"; transcript_id "MSTRG.61994.1"; exon_number "5";
3	StringTie	exon	99725000	99725133	1000	-	.	gene_id "MSTRG.61994"; transcript_id "MSTRG.61994.1"; exon_number "6";
3	StringTie	exon	99725339	99725473	1000	-	.	gene_id "MSTRG.61994"; transcript_id "MSTRG.61994.1"; exon_number "7";
3	StringTie	exon	99727326	99727439	1000	-	.	gene_id "MSTRG.61994"; transcript_id "MSTRG.61994.1"; exon_number "8";
3	StringTie	exon	99737162	99737611	1000	-	.	gene_id "MSTRG.61994"; transcript_id "MSTRG.61994.1"; exon_number "9";
3	StringTie	transcript	99724719	99737611	1000	-	.	gene_id "MSTRG.61994"; transcript_id "MSTRG.61994.2";
3	StringTie	exon	99724719	99724917	1000	-	.	gene_id "MSTRG.61994"; transcript_id "MSTRG.61994.2"; exon_number "1";
3	StringTie	exon	99725339	99725473	1000	-	.	gene_id "MSTRG.61994"; transcript_id "MSTRG.61994.2"; exon_number "2";
3	StringTie	exon	99727326	99727439	1000	-	.	gene_id "MSTRG.61994"; transcript_id "MSTRG.61994.2"; exon_number "3";
3	StringTie	exon	99737162	99737611	1000	-	.	gene_id "MSTRG.61994"; transcript_id "MSTRG.61994.2"; exon_number "4";
3	StringTie	transcript	99724742	99737611	1000	-	.	gene_id "MSTRG.61994"; transcript_id "MSTRG.61994.3";
3	StringTie	exon	99724742	99724917	1000	-	.	gene_id "MSTRG.61994"; transcript_id "MSTRG.61994.3"; exon_number "1";
3	StringTie	exon	99725000	99725133	1000	-	.	gene_id "MSTRG.61994"; transcript_id "MSTRG.61994.3"; exon_number "2";
3	StringTie	exon	99725339	99725473	1000	-	.	gene_id "MSTRG.61994"; transcript_id "MSTRG.61994.3"; exon_number "3";
3	StringTie	exon	99727326	99727439	1000	-	.	gene_id "MSTRG.61994"; transcript_id "MSTRG.61994.3"; exon_number "4";
3	StringTie	exon	99731303	99731530	1000	-	.	gene_id "MSTRG.61994"; transcript_id "MSTRG.61994.3"; exon_number "5";
3	StringTie	exon	99737162	99737611	1000	-	.	gene_id "MSTRG.61994"; transcript_id "MSTRG.61994.3"; exon_number "6";
3	StringTie	transcript	99771456	99781555	1000	+	.	gene_id "MSTRG.61997"; transcript_id "MSTRG.61997.1";
3	StringTie	exon	99771456	99771667	1000	+	.	gene_id "MSTRG.61997"; transcript_id "MSTRG.61997.1"; exon_number "1";
3	StringTie	exon	99781361	99781555	1000	+	.	gene_id "MSTRG.61997"; transcript_id "MSTRG.61997.1"; exon_number "2";
3	StringTie	transcript	99772246	99781949	1000	+	.	gene_id "MSTRG.61997"; transcript_id "MSTRG.61997.2";
3	StringTie	exon	99772246	99772345	1000	+	.	gene_id "MSTRG.61997"; transcript_id "MSTRG.61997.2"; exon_number "1";
3	StringTie	exon	99781361	99781949	1000	+	.	gene_id "MSTRG.61997"; transcript_id "MSTRG.61997.2"; exon_number "2";
3	StringTie	transcript	99772251	99781949	1000	+	.	gene_id "MSTRG.61997"; transcript_id "MSTRG.61997.3";
3	StringTie	exon	99772251	99772345	1000	+	.	gene_id "MSTRG.61997"; transcript_id "MSTRG.61997.3"; exon_number "1";
3	StringTie	exon	99781707	99781949	1000	+	.	gene_id "MSTRG.61997"; transcript_id "MSTRG.61997.3"; exon_number "2";
3	StringTie	transcript	99772255	99781555	1000	+	.	gene_id "MSTRG.61997"; transcript_id "MSTRG.61997.4";
3	StringTie	exon	99772255	99772345	1000	+	.	gene_id "MSTRG.61997"; transcript_id "MSTRG.61997.4"; exon_number "1";
3	StringTie	exon	99781366	99781555	1000	+	.	gene_id "MSTRG.61997"; transcript_id "MSTRG.61997.4"; exon_number "2";
3	StringTie	transcript	99790146	99799125	1000	-	.	gene_id "MSTRG.62002"; transcript_id "MSTRG.62002.1";
3	StringTie	exon	99790146	99790358	1000	-	.	gene_id "MSTRG.62002"; transcript_id "MSTRG.62002.1"; exon_number "1";
3	StringTie	exon	99793172	99793333	1000	-	.	gene_id "MSTRG.62002"; transcript_id "MSTRG.62002.1"; exon_number "2";
3	StringTie	exon	99794068	99794094	1000	-	.	gene_id "MSTRG.62002"; transcript_id "MSTRG.62002.1"; exon_number "3";
3	StringTie	exon	99798957	99799125	1000	-	.	gene_id "MSTRG.62002"; transcript_id "MSTRG.62002.1"; exon_number "4";
3	StringTie	transcript	99790148	99799125	1000	-	.	gene_id "MSTRG.62002"; transcript_id "MSTRG.62002.2";
3	StringTie	exon	99790148	99790358	1000	-	.	gene_id "MSTRG.62002"; transcript_id "MSTRG.62002.2"; exon_number "1";
3	StringTie	exon	99793172	99793333	1000	-	.	gene_id "MSTRG.62002"; transcript_id "MSTRG.62002.2"; exon_number "2";
3	StringTie	exon	99793442	99793589	1000	-	.	gene_id "MSTRG.62002"; transcript_id "MSTRG.62002.2"; exon_number "3";
3	StringTie	exon	99794068	99794094	1000	-	.	gene_id "MSTRG.62002"; transcript_id "MSTRG.62002.2"; exon_number "4";
3	StringTie	exon	99798957	99799125	1000	-	.	gene_id "MSTRG.62002"; transcript_id "MSTRG.62002.2"; exon_number "5";
3	StringTie	transcript	99790148	99799125	1000	-	.	gene_id "MSTRG.62002"; transcript_id "MSTRG.62002.3";
3	StringTie	exon	99790148	99790358	1000	-	.	gene_id "MSTRG.62002"; transcript_id "MSTRG.62002.3"; exon_number "1";
3	StringTie	exon	99793172	99793333	1000	-	.	gene_id "MSTRG.62002"; transcript_id "MSTRG.62002.3"; exon_number "2";
3	StringTie	exon	99794068	99794091	1000	-	.	gene_id "MSTRG.62002"; transcript_id "MSTRG.62002.3"; exon_number "3";
3	StringTie	exon	99798957	99799125	1000	-	.	gene_id "MSTRG.62002"; transcript_id "MSTRG.62002.3"; exon_number "4";
3	StringTie	transcript	99790151	99799125	1000	-	.	gene_id "MSTRG.62002"; transcript_id "MSTRG.62002.4";
3	StringTie	exon	99790151	99790358	1000	-	.	gene_id "MSTRG.62002"; transcript_id "MSTRG.62002.4"; exon_number "1";
3	StringTie	exon	99793172	99793333	1000	-	.	gene_id "MSTRG.62002"; transcript_id "MSTRG.62002.4"; exon_number "2";
3	StringTie	exon	99793442	99793585	1000	-	.	gene_id "MSTRG.62002"; transcript_id "MSTRG.62002.4"; exon_number "3";
3	StringTie	exon	99794068	99794094	1000	-	.	gene_id "MSTRG.62002"; transcript_id "MSTRG.62002.4"; exon_number "4";
3	StringTie	exon	99798957	99799125	1000	-	.	gene_id "MSTRG.62002"; transcript_id "MSTRG.62002.4"; exon_number "5";
3	StringTie	transcript	99790151	99799125	1000	-	.	gene_id "MSTRG.62002"; transcript_id "MSTRG.62002.5";
3	StringTie	exon	99790151	99790358	1000	-	.	gene_id "MSTRG.62002"; transcript_id "MSTRG.62002.5"; exon_number "1";
3	StringTie	exon	99793172	99793333	1000	-	.	gene_id "MSTRG.62002"; transcript_id "MSTRG.62002.5"; exon_number "2";
3	StringTie	exon	99794068	99794094	1000	-	.	gene_id "MSTRG.62002"; transcript_id "MSTRG.62002.5"; exon_number "3";
3	StringTie	exon	99797891	99798043	1000	-	.	gene_id "MSTRG.62002"; transcript_id "MSTRG.62002.5"; exon_number "4";
3	StringTie	exon	99798957	99799125	1000	-	.	gene_id "MSTRG.62002"; transcript_id "MSTRG.62002.5"; exon_number "5";
3	StringTie	transcript	99790151	99799125	1000	-	.	gene_id "MSTRG.62002"; transcript_id "MSTRG.62002.6";
3	StringTie	exon	99790151	99790358	1000	-	.	gene_id "MSTRG.62002"; transcript_id "MSTRG.62002.6"; exon_number "1";
3	StringTie	exon	99793172	99793333	1000	-	.	gene_id "MSTRG.62002"; transcript_id "MSTRG.62002.6"; exon_number "2";
3	StringTie	exon	99794052	99794094	1000	-	.	gene_id "MSTRG.62002"; transcript_id "MSTRG.62002.6"; exon_number "3";
3	StringTie	exon	99798957	99799125	1000	-	.	gene_id "MSTRG.62002"; transcript_id "MSTRG.62002.6"; exon_number "4";
3	StringTie	transcript	99799384	99811339	1000	+	.	gene_id "MSTRG.62003"; transcript_id "MSTRG.62003.3";
3	StringTie	exon	99799384	99799652	1000	+	.	gene_id "MSTRG.62003"; transcript_id "MSTRG.62003.3"; exon_number "1";
3	StringTie	exon	99803446	99803532	1000	+	.	gene_id "MSTRG.62003"; transcript_id "MSTRG.62003.3"; exon_number "2";
3	StringTie	exon	99804315	99804385	1000	+	.	gene_id "MSTRG.62003"; transcript_id "MSTRG.62003.3"; exon_number "3";
3	StringTie	exon	99810531	99811339	1000	+	.	gene_id "MSTRG.62003"; transcript_id "MSTRG.62003.3"; exon_number "4";
3	StringTie	transcript	99799384	99810975	1000	+	.	gene_id "MSTRG.62003"; transcript_id "MSTRG.62003.4";
3	StringTie	exon	99799384	99799652	1000	+	.	gene_id "MSTRG.62003"; transcript_id "MSTRG.62003.4"; exon_number "1";
3	StringTie	exon	99803446	99803532	1000	+	.	gene_id "MSTRG.62003"; transcript_id "MSTRG.62003.4"; exon_number "2";
3	StringTie	exon	99804315	99804385	1000	+	.	gene_id "MSTRG.62003"; transcript_id "MSTRG.62003.4"; exon_number "3";
3	StringTie	exon	99810504	99810975	1000	+	.	gene_id "MSTRG.62003"; transcript_id "MSTRG.62003.4"; exon_number "4";
3	StringTie	transcript	99799384	99810975	1000	+	.	gene_id "MSTRG.62003"; transcript_id "MSTRG.62003.5";
3	StringTie	exon	99799384	99799652	1000	+	.	gene_id "MSTRG.62003"; transcript_id "MSTRG.62003.5"; exon_number "1";
3	StringTie	exon	99804315	99804385	1000	+	.	gene_id "MSTRG.62003"; transcript_id "MSTRG.62003.5"; exon_number "2";
3	StringTie	exon	99810531	99810975	1000	+	.	gene_id "MSTRG.62003"; transcript_id "MSTRG.62003.5"; exon_number "3";
3	StringTie	transcript	99799396	99800861	1000	+	.	gene_id "MSTRG.62003"; transcript_id "MSTRG.62003.6";
3	StringTie	exon	99799396	99799727	1000	+	.	gene_id "MSTRG.62003"; transcript_id "MSTRG.62003.6"; exon_number "1";
3	StringTie	exon	99799889	99800861	1000	+	.	gene_id "MSTRG.62003"; transcript_id "MSTRG.62003.6"; exon_number "2";
3	StringTie	transcript	99816644	99817763	1000	+	.	gene_id "MSTRG.62007"; transcript_id "MSTRG.62007.1";
3	StringTie	exon	99816644	99816684	1000	+	.	gene_id "MSTRG.62007"; transcript_id "MSTRG.62007.1"; exon_number "1";
3	StringTie	exon	99816909	99816984	1000	+	.	gene_id "MSTRG.62007"; transcript_id "MSTRG.62007.1"; exon_number "2";
3	StringTie	exon	99817077	99817763	1000	+	.	gene_id "MSTRG.62007"; transcript_id "MSTRG.62007.1"; exon_number "3";
3	StringTie	transcript	99822451	99840520	1000	-	.	gene_id "MSTRG.62009"; transcript_id "MSTRG.62009.1";
3	StringTie	exon	99822451	99822518	1000	-	.	gene_id "MSTRG.62009"; transcript_id "MSTRG.62009.1"; exon_number "1";
3	StringTie	exon	99823025	99823155	1000	-	.	gene_id "MSTRG.62009"; transcript_id "MSTRG.62009.1"; exon_number "2";
3	StringTie	exon	99823303	99823377	1000	-	.	gene_id "MSTRG.62009"; transcript_id "MSTRG.62009.1"; exon_number "3";
3	StringTie	exon	99824395	99824521	1000	-	.	gene_id "MSTRG.62009"; transcript_id "MSTRG.62009.1"; exon_number "4";
3	StringTie	exon	99826941	99827091	1000	-	.	gene_id "MSTRG.62009"; transcript_id "MSTRG.62009.1"; exon_number "5";
3	StringTie	exon	99840360	99840520	1000	-	.	gene_id "MSTRG.62009"; transcript_id "MSTRG.62009.1"; exon_number "6";
3	StringTie	transcript	99831533	99840520	1000	-	.	gene_id "MSTRG.62009"; transcript_id "MSTRG.62009.3";
3	StringTie	exon	99831533	99831602	1000	-	.	gene_id "MSTRG.62009"; transcript_id "MSTRG.62009.3"; exon_number "1";
3	StringTie	exon	99832032	99832167	1000	-	.	gene_id "MSTRG.62009"; transcript_id "MSTRG.62009.3"; exon_number "2";
3	StringTie	exon	99832874	99832934	1000	-	.	gene_id "MSTRG.62009"; transcript_id "MSTRG.62009.3"; exon_number "3";
3	StringTie	exon	99840360	99840520	1000	-	.	gene_id "MSTRG.62009"; transcript_id "MSTRG.62009.3"; exon_number "4";
3	StringTie	transcript	99832069	99844216	1000	-	.	gene_id "MSTRG.62009"; transcript_id "MSTRG.62009.4";
3	StringTie	exon	99832069	99832167	1000	-	.	gene_id "MSTRG.62009"; transcript_id "MSTRG.62009.4"; exon_number "1";
3	StringTie	exon	99832874	99832934	1000	-	.	gene_id "MSTRG.62009"; transcript_id "MSTRG.62009.4"; exon_number "2";
3	StringTie	exon	99841316	99841438	1000	-	.	gene_id "MSTRG.62009"; transcript_id "MSTRG.62009.4"; exon_number "3";
3	StringTie	exon	99843242	99843328	1000	-	.	gene_id "MSTRG.62009"; transcript_id "MSTRG.62009.4"; exon_number "4";
3	StringTie	exon	99843406	99844216	1000	-	.	gene_id "MSTRG.62009"; transcript_id "MSTRG.62009.4"; exon_number "5";
3	StringTie	transcript	99841343	99844216	1000	-	.	gene_id "MSTRG.62009"; transcript_id "MSTRG.62009.5";
3	StringTie	exon	99841343	99841438	1000	-	.	gene_id "MSTRG.62009"; transcript_id "MSTRG.62009.5"; exon_number "1";
3	StringTie	exon	99843242	99843328	1000	-	.	gene_id "MSTRG.62009"; transcript_id "MSTRG.62009.5"; exon_number "2";
3	StringTie	exon	99844050	99844216	1000	-	.	gene_id "MSTRG.62009"; transcript_id "MSTRG.62009.5"; exon_number "3";
3	StringTie	transcript	99843242	99844216	1000	-	.	gene_id "MSTRG.62009"; transcript_id "MSTRG.62009.6";
3	StringTie	exon	99843242	99843328	1000	-	.	gene_id "MSTRG.62009"; transcript_id "MSTRG.62009.6"; exon_number "1";
3	StringTie	exon	99843989	99844216	1000	-	.	gene_id "MSTRG.62009"; transcript_id "MSTRG.62009.6"; exon_number "2";
3	StringTie	transcript	99868430	99869088	1000	-	.	gene_id "MSTRG.62012"; transcript_id "MSTRG.62012.1";
3	StringTie	exon	99868430	99869088	1000	-	.	gene_id "MSTRG.62012"; transcript_id "MSTRG.62012.1"; exon_number "1";
3	StringTie	transcript	99869858	99888135	1000	+	.	gene_id "MSTRG.62013"; transcript_id "MSTRG.62013.1";
3	StringTie	exon	99869858	99869977	1000	+	.	gene_id "MSTRG.62013"; transcript_id "MSTRG.62013.1"; exon_number "1";
3	StringTie	exon	99870751	99870822	1000	+	.	gene_id "MSTRG.62013"; transcript_id "MSTRG.62013.1"; exon_number "2";
3	StringTie	exon	99884994	99885163	1000	+	.	gene_id "MSTRG.62013"; transcript_id "MSTRG.62013.1"; exon_number "3";
3	StringTie	exon	99885772	99885886	1000	+	.	gene_id "MSTRG.62013"; transcript_id "MSTRG.62013.1"; exon_number "4";
3	StringTie	exon	99886013	99886131	1000	+	.	gene_id "MSTRG.62013"; transcript_id "MSTRG.62013.1"; exon_number "5";
3	StringTie	exon	99886910	99886975	1000	+	.	gene_id "MSTRG.62013"; transcript_id "MSTRG.62013.1"; exon_number "6";
3	StringTie	exon	99887066	99887179	1000	+	.	gene_id "MSTRG.62013"; transcript_id "MSTRG.62013.1"; exon_number "7";
3	StringTie	exon	99887901	99888135	1000	+	.	gene_id "MSTRG.62013"; transcript_id "MSTRG.62013.1"; exon_number "8";
3	StringTie	transcript	99869858	99888135	1000	+	.	gene_id "MSTRG.62013"; transcript_id "MSTRG.62013.2";
3	StringTie	exon	99869858	99870183	1000	+	.	gene_id "MSTRG.62013"; transcript_id "MSTRG.62013.2"; exon_number "1";
3	StringTie	exon	99870751	99870822	1000	+	.	gene_id "MSTRG.62013"; transcript_id "MSTRG.62013.2"; exon_number "2";
3	StringTie	exon	99884994	99885163	1000	+	.	gene_id "MSTRG.62013"; transcript_id "MSTRG.62013.2"; exon_number "3";
3	StringTie	exon	99885772	99885886	1000	+	.	gene_id "MSTRG.62013"; transcript_id "MSTRG.62013.2"; exon_number "4";
3	StringTie	exon	99886013	99886131	1000	+	.	gene_id "MSTRG.62013"; transcript_id "MSTRG.62013.2"; exon_number "5";
3	StringTie	exon	99886910	99886975	1000	+	.	gene_id "MSTRG.62013"; transcript_id "MSTRG.62013.2"; exon_number "6";
3	StringTie	exon	99887066	99887179	1000	+	.	gene_id "MSTRG.62013"; transcript_id "MSTRG.62013.2"; exon_number "7";
3	StringTie	exon	99887901	99888135	1000	+	.	gene_id "MSTRG.62013"; transcript_id "MSTRG.62013.2"; exon_number "8";
3	StringTie	transcript	99869858	99870750	1000	+	.	gene_id "MSTRG.62013"; transcript_id "MSTRG.62013.3";
3	StringTie	exon	99869858	99869977	1000	+	.	gene_id "MSTRG.62013"; transcript_id "MSTRG.62013.3"; exon_number "1";
3	StringTie	exon	99870238	99870750	1000	+	.	gene_id "MSTRG.62013"; transcript_id "MSTRG.62013.3"; exon_number "2";
3	StringTie	transcript	99884379	99888135	1000	+	.	gene_id "MSTRG.62013"; transcript_id "MSTRG.62013.5";
3	StringTie	exon	99884379	99884518	1000	+	.	gene_id "MSTRG.62013"; transcript_id "MSTRG.62013.5"; exon_number "1";
3	StringTie	exon	99884994	99885163	1000	+	.	gene_id "MSTRG.62013"; transcript_id "MSTRG.62013.5"; exon_number "2";
3	StringTie	exon	99885772	99885886	1000	+	.	gene_id "MSTRG.62013"; transcript_id "MSTRG.62013.5"; exon_number "3";
3	StringTie	exon	99886013	99886131	1000	+	.	gene_id "MSTRG.62013"; transcript_id "MSTRG.62013.5"; exon_number "4";
3	StringTie	exon	99886910	99886975	1000	+	.	gene_id "MSTRG.62013"; transcript_id "MSTRG.62013.5"; exon_number "5";
3	StringTie	exon	99887066	99887179	1000	+	.	gene_id "MSTRG.62013"; transcript_id "MSTRG.62013.5"; exon_number "6";
3	StringTie	exon	99887901	99888135	1000	+	.	gene_id "MSTRG.62013"; transcript_id "MSTRG.62013.5"; exon_number "7";
3	StringTie	transcript	99884381	99888999	1000	+	.	gene_id "MSTRG.62013"; transcript_id "MSTRG.62013.6";
3	StringTie	exon	99884381	99884518	1000	+	.	gene_id "MSTRG.62013"; transcript_id "MSTRG.62013.6"; exon_number "1";
3	StringTie	exon	99884994	99885163	1000	+	.	gene_id "MSTRG.62013"; transcript_id "MSTRG.62013.6"; exon_number "2";
3	StringTie	exon	99885772	99885886	1000	+	.	gene_id "MSTRG.62013"; transcript_id "MSTRG.62013.6"; exon_number "3";
3	StringTie	exon	99886013	99886131	1000	+	.	gene_id "MSTRG.62013"; transcript_id "MSTRG.62013.6"; exon_number "4";
3	StringTie	exon	99886910	99887179	1000	+	.	gene_id "MSTRG.62013"; transcript_id "MSTRG.62013.6"; exon_number "5";
3	StringTie	exon	99887901	99888018	1000	+	.	gene_id "MSTRG.62013"; transcript_id "MSTRG.62013.6"; exon_number "6";
3	StringTie	exon	99888218	99888316	1000	+	.	gene_id "MSTRG.62013"; transcript_id "MSTRG.62013.6"; exon_number "7";
3	StringTie	exon	99888479	99888606	1000	+	.	gene_id "MSTRG.62013"; transcript_id "MSTRG.62013.6"; exon_number "8";
3	StringTie	exon	99888948	99888999	1000	+	.	gene_id "MSTRG.62013"; transcript_id "MSTRG.62013.6"; exon_number "9";
3	StringTie	transcript	99884384	99885207	1000	+	.	gene_id "MSTRG.62013"; transcript_id "MSTRG.62013.7";
3	StringTie	exon	99884384	99884518	1000	+	.	gene_id "MSTRG.62013"; transcript_id "MSTRG.62013.7"; exon_number "1";
3	StringTie	exon	99884727	99885207	1000	+	.	gene_id "MSTRG.62013"; transcript_id "MSTRG.62013.7"; exon_number "2";
3	StringTie	transcript	99884393	99887179	1000	+	.	gene_id "MSTRG.62013"; transcript_id "MSTRG.62013.8";
3	StringTie	exon	99884393	99884518	1000	+	.	gene_id "MSTRG.62013"; transcript_id "MSTRG.62013.8"; exon_number "1";
3	StringTie	exon	99885772	99885886	1000	+	.	gene_id "MSTRG.62013"; transcript_id "MSTRG.62013.8"; exon_number "2";
3	StringTie	exon	99886013	99886131	1000	+	.	gene_id "MSTRG.62013"; transcript_id "MSTRG.62013.8"; exon_number "3";
3	StringTie	exon	99886910	99886975	1000	+	.	gene_id "MSTRG.62013"; transcript_id "MSTRG.62013.8"; exon_number "4";
3	StringTie	exon	99887066	99887179	1000	+	.	gene_id "MSTRG.62013"; transcript_id "MSTRG.62013.8"; exon_number "5";
3	StringTie	transcript	99884393	99884873	1000	+	.	gene_id "MSTRG.62013"; transcript_id "MSTRG.62013.9";
3	StringTie	exon	99884393	99884518	1000	+	.	gene_id "MSTRG.62013"; transcript_id "MSTRG.62013.9"; exon_number "1";
3	StringTie	exon	99884705	99884873	1000	+	.	gene_id "MSTRG.62013"; transcript_id "MSTRG.62013.9"; exon_number "2";
3	StringTie	transcript	99870247	99881589	1000	-	.	gene_id "MSTRG.62014"; transcript_id "MSTRG.62014.1";
3	StringTie	exon	99870247	99870828	1000	-	.	gene_id "MSTRG.62014"; transcript_id "MSTRG.62014.1"; exon_number "1";
3	StringTie	exon	99880890	99881589	1000	-	.	gene_id "MSTRG.62014"; transcript_id "MSTRG.62014.1"; exon_number "2";
3	StringTie	transcript	99880205	99881589	1000	-	.	gene_id "MSTRG.62014"; transcript_id "MSTRG.62014.2";
3	StringTie	exon	99880205	99880388	1000	-	.	gene_id "MSTRG.62014"; transcript_id "MSTRG.62014.2"; exon_number "1";
3	StringTie	exon	99880890	99881589	1000	-	.	gene_id "MSTRG.62014"; transcript_id "MSTRG.62014.2"; exon_number "2";
3	StringTie	transcript	99895932	99901025	1000	-	.	gene_id "MSTRG.62019"; transcript_id "MSTRG.62019.1";
3	StringTie	exon	99895932	99896388	1000	-	.	gene_id "MSTRG.62019"; transcript_id "MSTRG.62019.1"; exon_number "1";
3	StringTie	exon	99896576	99896659	1000	-	.	gene_id "MSTRG.62019"; transcript_id "MSTRG.62019.1"; exon_number "2";
3	StringTie	exon	99896762	99896917	1000	-	.	gene_id "MSTRG.62019"; transcript_id "MSTRG.62019.1"; exon_number "3";
3	StringTie	exon	99896995	99897093	1000	-	.	gene_id "MSTRG.62019"; transcript_id "MSTRG.62019.1"; exon_number "4";
3	StringTie	exon	99897194	99897268	1000	-	.	gene_id "MSTRG.62019"; transcript_id "MSTRG.62019.1"; exon_number "5";
3	StringTie	exon	99897495	99897701	1000	-	.	gene_id "MSTRG.62019"; transcript_id "MSTRG.62019.1"; exon_number "6";
3	StringTie	exon	99900357	99900421	1000	-	.	gene_id "MSTRG.62019"; transcript_id "MSTRG.62019.1"; exon_number "7";
3	StringTie	exon	99900882	99901025	1000	-	.	gene_id "MSTRG.62019"; transcript_id "MSTRG.62019.1"; exon_number "8";
3	StringTie	transcript	99904190	99905195	1000	+	.	gene_id "MSTRG.62020"; transcript_id "MSTRG.62020.1";
3	StringTie	exon	99904190	99904514	1000	+	.	gene_id "MSTRG.62020"; transcript_id "MSTRG.62020.1"; exon_number "1";
3	StringTie	exon	99904741	99905195	1000	+	.	gene_id "MSTRG.62020"; transcript_id "MSTRG.62020.1"; exon_number "2";
3	StringTie	transcript	99904940	99905525	1000	-	.	gene_id "MSTRG.62021"; transcript_id "MSTRG.62021.1";
3	StringTie	exon	99904940	99905525	1000	-	.	gene_id "MSTRG.62021"; transcript_id "MSTRG.62021.1"; exon_number "1";
3	StringTie	transcript	99906415	99906888	1000	-	.	gene_id "MSTRG.62022"; transcript_id "MSTRG.62022.1";
3	StringTie	exon	99906415	99906888	1000	-	.	gene_id "MSTRG.62022"; transcript_id "MSTRG.62022.1"; exon_number "1";
3	StringTie	transcript	99958852	99959331	1000	+	.	gene_id "MSTRG.62025"; transcript_id "MSTRG.62025.1";
3	StringTie	exon	99958852	99959331	1000	+	.	gene_id "MSTRG.62025"; transcript_id "MSTRG.62025.1"; exon_number "1";
3	StringTie	transcript	99962332	100042238	1000	+	.	gene_id "MSTRG.62026"; transcript_id "MSTRG.62026.1";
3	StringTie	exon	99962332	99963199	1000	+	.	gene_id "MSTRG.62026"; transcript_id "MSTRG.62026.1"; exon_number "1";
3	StringTie	exon	100023412	100023520	1000	+	.	gene_id "MSTRG.62026"; transcript_id "MSTRG.62026.1"; exon_number "2";
3	StringTie	exon	100025414	100025512	1000	+	.	gene_id "MSTRG.62026"; transcript_id "MSTRG.62026.1"; exon_number "3";
3	StringTie	exon	100033125	100033305	1000	+	.	gene_id "MSTRG.62026"; transcript_id "MSTRG.62026.1"; exon_number "4";
3	StringTie	exon	100034082	100034207	1000	+	.	gene_id "MSTRG.62026"; transcript_id "MSTRG.62026.1"; exon_number "5";
3	StringTie	exon	100042096	100042238	1000	+	.	gene_id "MSTRG.62026"; transcript_id "MSTRG.62026.1"; exon_number "6";
3	StringTie	transcript	99963569	100025554	1000	+	.	gene_id "MSTRG.62026"; transcript_id "MSTRG.62026.2";
3	StringTie	exon	99963569	99963720	1000	+	.	gene_id "MSTRG.62026"; transcript_id "MSTRG.62026.2"; exon_number "1";
3	StringTie	exon	100023412	100023520	1000	+	.	gene_id "MSTRG.62026"; transcript_id "MSTRG.62026.2"; exon_number "2";
3	StringTie	exon	100025414	100025554	1000	+	.	gene_id "MSTRG.62026"; transcript_id "MSTRG.62026.2"; exon_number "3";
3	StringTie	transcript	100025413	100034207	1000	+	.	gene_id "MSTRG.62026"; transcript_id "MSTRG.62026.3";
3	StringTie	exon	100025413	100025512	1000	+	.	gene_id "MSTRG.62026"; transcript_id "MSTRG.62026.3"; exon_number "1";
3	StringTie	exon	100034082	100034207	1000	+	.	gene_id "MSTRG.62026"; transcript_id "MSTRG.62026.3"; exon_number "2";
3	StringTie	transcript	100028346	100042238	1000	+	.	gene_id "MSTRG.62026"; transcript_id "MSTRG.62026.4";
3	StringTie	exon	100028346	100028420	1000	+	.	gene_id "MSTRG.62026"; transcript_id "MSTRG.62026.4"; exon_number "1";
3	StringTie	exon	100033125	100033305	1000	+	.	gene_id "MSTRG.62026"; transcript_id "MSTRG.62026.4"; exon_number "2";
3	StringTie	exon	100034082	100034207	1000	+	.	gene_id "MSTRG.62026"; transcript_id "MSTRG.62026.4"; exon_number "3";
3	StringTie	exon	100042096	100042238	1000	+	.	gene_id "MSTRG.62026"; transcript_id "MSTRG.62026.4"; exon_number "4";
3	StringTie	transcript	100062037	100062600	1000	+	.	gene_id "MSTRG.62029"; transcript_id "MSTRG.62029.1";
3	StringTie	exon	100062037	100062600	1000	+	.	gene_id "MSTRG.62029"; transcript_id "MSTRG.62029.1"; exon_number "1";
3	StringTie	transcript	100073793	100074204	1000	-	.	gene_id "MSTRG.62033"; transcript_id "MSTRG.62033.1";
3	StringTie	exon	100073793	100074204	1000	-	.	gene_id "MSTRG.62033"; transcript_id "MSTRG.62033.1"; exon_number "1";
3	StringTie	transcript	100098696	100166250	1000	-	.	gene_id "MSTRG.62034"; transcript_id "MSTRG.62034.1";
3	StringTie	exon	100098696	100098776	1000	-	.	gene_id "MSTRG.62034"; transcript_id "MSTRG.62034.1"; exon_number "1";
3	StringTie	exon	100100940	100101018	1000	-	.	gene_id "MSTRG.62034"; transcript_id "MSTRG.62034.1"; exon_number "2";
3	StringTie	exon	100105275	100105350	1000	-	.	gene_id "MSTRG.62034"; transcript_id "MSTRG.62034.1"; exon_number "3";
3	StringTie	exon	100133562	100133653	1000	-	.	gene_id "MSTRG.62034"; transcript_id "MSTRG.62034.1"; exon_number "4";
3	StringTie	exon	100162819	100163013	1000	-	.	gene_id "MSTRG.62034"; transcript_id "MSTRG.62034.1"; exon_number "5";
3	StringTie	exon	100165853	100166250	1000	-	.	gene_id "MSTRG.62034"; transcript_id "MSTRG.62034.1"; exon_number "6";
3	StringTie	transcript	100100940	100166250	1000	-	.	gene_id "MSTRG.62034"; transcript_id "MSTRG.62034.2";
3	StringTie	exon	100100940	100101018	1000	-	.	gene_id "MSTRG.62034"; transcript_id "MSTRG.62034.2"; exon_number "1";
3	StringTie	exon	100102806	100102826	1000	-	.	gene_id "MSTRG.62034"; transcript_id "MSTRG.62034.2"; exon_number "2";
3	StringTie	exon	100105275	100105350	1000	-	.	gene_id "MSTRG.62034"; transcript_id "MSTRG.62034.2"; exon_number "3";
3	StringTie	exon	100133562	100133653	1000	-	.	gene_id "MSTRG.62034"; transcript_id "MSTRG.62034.2"; exon_number "4";
3	StringTie	exon	100165853	100166250	1000	-	.	gene_id "MSTRG.62034"; transcript_id "MSTRG.62034.2"; exon_number "5";
3	StringTie	transcript	100100940	100166250	1000	-	.	gene_id "MSTRG.62034"; transcript_id "MSTRG.62034.3";
3	StringTie	exon	100100940	100101018	1000	-	.	gene_id "MSTRG.62034"; transcript_id "MSTRG.62034.3"; exon_number "1";
3	StringTie	exon	100102806	100102826	1000	-	.	gene_id "MSTRG.62034"; transcript_id "MSTRG.62034.3"; exon_number "2";
3	StringTie	exon	100105275	100105350	1000	-	.	gene_id "MSTRG.62034"; transcript_id "MSTRG.62034.3"; exon_number "3";
3	StringTie	exon	100133562	100133653	1000	-	.	gene_id "MSTRG.62034"; transcript_id "MSTRG.62034.3"; exon_number "4";
3	StringTie	exon	100162819	100163013	1000	-	.	gene_id "MSTRG.62034"; transcript_id "MSTRG.62034.3"; exon_number "5";
3	StringTie	exon	100165853	100166250	1000	-	.	gene_id "MSTRG.62034"; transcript_id "MSTRG.62034.3"; exon_number "6";
3	StringTie	transcript	100100940	100166250	1000	-	.	gene_id "MSTRG.62034"; transcript_id "MSTRG.62034.4";
3	StringTie	exon	100100940	100101018	1000	-	.	gene_id "MSTRG.62034"; transcript_id "MSTRG.62034.4"; exon_number "1";
3	StringTie	exon	100105275	100105350	1000	-	.	gene_id "MSTRG.62034"; transcript_id "MSTRG.62034.4"; exon_number "2";
3	StringTie	exon	100133562	100133653	1000	-	.	gene_id "MSTRG.62034"; transcript_id "MSTRG.62034.4"; exon_number "3";
3	StringTie	exon	100165853	100166250	1000	-	.	gene_id "MSTRG.62034"; transcript_id "MSTRG.62034.4"; exon_number "4";
3	StringTie	transcript	100115750	100116361	1000	+	.	gene_id "MSTRG.62035"; transcript_id "MSTRG.62035.1";
3	StringTie	exon	100115750	100116361	1000	+	.	gene_id "MSTRG.62035"; transcript_id "MSTRG.62035.1"; exon_number "1";
3	StringTie	transcript	100197265	100213163	1000	-	.	gene_id "MSTRG.62036"; transcript_id "MSTRG.62036.1";
3	StringTie	exon	100197265	100197309	1000	-	.	gene_id "MSTRG.62036"; transcript_id "MSTRG.62036.1"; exon_number "1";
3	StringTie	exon	100212997	100213163	1000	-	.	gene_id "MSTRG.62036"; transcript_id "MSTRG.62036.1"; exon_number "2";
3	StringTie	transcript	100251402	100278367	1000	-	.	gene_id "MSTRG.62037"; transcript_id "MSTRG.62037.1";
3	StringTie	exon	100251402	100251486	1000	-	.	gene_id "MSTRG.62037"; transcript_id "MSTRG.62037.1"; exon_number "1";
3	StringTie	exon	100277843	100278367	1000	-	.	gene_id "MSTRG.62037"; transcript_id "MSTRG.62037.1"; exon_number "2";
3	StringTie	transcript	100332754	100346637	1000	+	.	gene_id "MSTRG.62042"; transcript_id "MSTRG.62042.1";
3	StringTie	exon	100332754	100332942	1000	+	.	gene_id "MSTRG.62042"; transcript_id "MSTRG.62042.1"; exon_number "1";
3	StringTie	exon	100336156	100336497	1000	+	.	gene_id "MSTRG.62042"; transcript_id "MSTRG.62042.1"; exon_number "2";
3	StringTie	exon	100338547	100338978	1000	+	.	gene_id "MSTRG.62042"; transcript_id "MSTRG.62042.1"; exon_number "3";
3	StringTie	exon	100344977	100345132	1000	+	.	gene_id "MSTRG.62042"; transcript_id "MSTRG.62042.1"; exon_number "4";
3	StringTie	exon	100346561	100346637	1000	+	.	gene_id "MSTRG.62042"; transcript_id "MSTRG.62042.1"; exon_number "5";
3	StringTie	transcript	100332758	100338978	1000	+	.	gene_id "MSTRG.62042"; transcript_id "MSTRG.62042.2";
3	StringTie	exon	100332758	100332942	1000	+	.	gene_id "MSTRG.62042"; transcript_id "MSTRG.62042.2"; exon_number "1";
3	StringTie	exon	100338547	100338978	1000	+	.	gene_id "MSTRG.62042"; transcript_id "MSTRG.62042.2"; exon_number "2";
3	StringTie	transcript	100332764	100345135	1000	+	.	gene_id "MSTRG.62042"; transcript_id "MSTRG.62042.3";
3	StringTie	exon	100332764	100332942	1000	+	.	gene_id "MSTRG.62042"; transcript_id "MSTRG.62042.3"; exon_number "1";
3	StringTie	exon	100333818	100333913	1000	+	.	gene_id "MSTRG.62042"; transcript_id "MSTRG.62042.3"; exon_number "2";
3	StringTie	exon	100336156	100336497	1000	+	.	gene_id "MSTRG.62042"; transcript_id "MSTRG.62042.3"; exon_number "3";
3	StringTie	exon	100338547	100338978	1000	+	.	gene_id "MSTRG.62042"; transcript_id "MSTRG.62042.3"; exon_number "4";
3	StringTie	exon	100344977	100345135	1000	+	.	gene_id "MSTRG.62042"; transcript_id "MSTRG.62042.3"; exon_number "5";
3	StringTie	transcript	100332896	100336332	1000	+	.	gene_id "MSTRG.62042"; transcript_id "MSTRG.62042.4";
3	StringTie	exon	100332896	100332942	1000	+	.	gene_id "MSTRG.62042"; transcript_id "MSTRG.62042.4"; exon_number "1";
3	StringTie	exon	100333805	100333913	1000	+	.	gene_id "MSTRG.62042"; transcript_id "MSTRG.62042.4"; exon_number "2";
3	StringTie	exon	100336156	100336332	1000	+	.	gene_id "MSTRG.62042"; transcript_id "MSTRG.62042.4"; exon_number "3";
3	StringTie	transcript	100332896	100338767	1000	+	.	gene_id "MSTRG.62042"; transcript_id "MSTRG.62042.5";
3	StringTie	exon	100332896	100332942	1000	+	.	gene_id "MSTRG.62042"; transcript_id "MSTRG.62042.5"; exon_number "1";
3	StringTie	exon	100336156	100336501	1000	+	.	gene_id "MSTRG.62042"; transcript_id "MSTRG.62042.5"; exon_number "2";
3	StringTie	exon	100338547	100338767	1000	+	.	gene_id "MSTRG.62042"; transcript_id "MSTRG.62042.5"; exon_number "3";
3	StringTie	transcript	100332904	100338978	1000	+	.	gene_id "MSTRG.62042"; transcript_id "MSTRG.62042.6";
3	StringTie	exon	100332904	100332942	1000	+	.	gene_id "MSTRG.62042"; transcript_id "MSTRG.62042.6"; exon_number "1";
3	StringTie	exon	100333818	100333913	1000	+	.	gene_id "MSTRG.62042"; transcript_id "MSTRG.62042.6"; exon_number "2";
3	StringTie	exon	100338547	100338978	1000	+	.	gene_id "MSTRG.62042"; transcript_id "MSTRG.62042.6"; exon_number "3";
3	StringTie	transcript	100332915	100336332	1000	+	.	gene_id "MSTRG.62042"; transcript_id "MSTRG.62042.7";
3	StringTie	exon	100332915	100332942	1000	+	.	gene_id "MSTRG.62042"; transcript_id "MSTRG.62042.7"; exon_number "1";
3	StringTie	exon	100336161	100336332	1000	+	.	gene_id "MSTRG.62042"; transcript_id "MSTRG.62042.7"; exon_number "2";
3	StringTie	transcript	100338863	100380619	1000	-	.	gene_id "MSTRG.62043"; transcript_id "MSTRG.62043.1";
3	StringTie	exon	100338863	100338887	1000	-	.	gene_id "MSTRG.62043"; transcript_id "MSTRG.62043.1"; exon_number "1";
3	StringTie	exon	100346539	100346714	1000	-	.	gene_id "MSTRG.62043"; transcript_id "MSTRG.62043.1"; exon_number "2";
3	StringTie	exon	100378540	100378679	1000	-	.	gene_id "MSTRG.62043"; transcript_id "MSTRG.62043.1"; exon_number "3";
3	StringTie	exon	100380542	100380619	1000	-	.	gene_id "MSTRG.62043"; transcript_id "MSTRG.62043.1"; exon_number "4";
3	StringTie	transcript	100346565	100380619	1000	-	.	gene_id "MSTRG.62043"; transcript_id "MSTRG.62043.2";
3	StringTie	exon	100346565	100346714	1000	-	.	gene_id "MSTRG.62043"; transcript_id "MSTRG.62043.2"; exon_number "1";
3	StringTie	exon	100378540	100378676	1000	-	.	gene_id "MSTRG.62043"; transcript_id "MSTRG.62043.2"; exon_number "2";
3	StringTie	exon	100380542	100380619	1000	-	.	gene_id "MSTRG.62043"; transcript_id "MSTRG.62043.2"; exon_number "3";
3	StringTie	transcript	100346567	100380619	1000	-	.	gene_id "MSTRG.62043"; transcript_id "MSTRG.62043.3";
3	StringTie	exon	100346567	100346714	1000	-	.	gene_id "MSTRG.62043"; transcript_id "MSTRG.62043.3"; exon_number "1";
3	StringTie	exon	100380542	100380619	1000	-	.	gene_id "MSTRG.62043"; transcript_id "MSTRG.62043.3"; exon_number "2";
3	StringTie	transcript	100374910	100380619	1000	-	.	gene_id "MSTRG.62043"; transcript_id "MSTRG.62043.4";
3	StringTie	exon	100374910	100375850	1000	-	.	gene_id "MSTRG.62043"; transcript_id "MSTRG.62043.4"; exon_number "1";
3	StringTie	exon	100380542	100380619	1000	-	.	gene_id "MSTRG.62043"; transcript_id "MSTRG.62043.4"; exon_number "2";
3	StringTie	transcript	100375164	100380619	1000	-	.	gene_id "MSTRG.62043"; transcript_id "MSTRG.62043.5";
3	StringTie	exon	100375164	100375850	1000	-	.	gene_id "MSTRG.62043"; transcript_id "MSTRG.62043.5"; exon_number "1";
3	StringTie	exon	100378540	100378679	1000	-	.	gene_id "MSTRG.62043"; transcript_id "MSTRG.62043.5"; exon_number "2";
3	StringTie	exon	100380542	100380619	1000	-	.	gene_id "MSTRG.62043"; transcript_id "MSTRG.62043.5"; exon_number "3";
3	StringTie	transcript	100375223	100380619	1000	-	.	gene_id "MSTRG.62043"; transcript_id "MSTRG.62043.6";
3	StringTie	exon	100375223	100375850	1000	-	.	gene_id "MSTRG.62043"; transcript_id "MSTRG.62043.6"; exon_number "1";
3	StringTie	exon	100378540	100378676	1000	-	.	gene_id "MSTRG.62043"; transcript_id "MSTRG.62043.6"; exon_number "2";
3	StringTie	exon	100380542	100380619	1000	-	.	gene_id "MSTRG.62043"; transcript_id "MSTRG.62043.6"; exon_number "3";
3	StringTie	transcript	100376507	100380619	1000	-	.	gene_id "MSTRG.62043"; transcript_id "MSTRG.62043.7";
3	StringTie	exon	100376507	100377388	1000	-	.	gene_id "MSTRG.62043"; transcript_id "MSTRG.62043.7"; exon_number "1";
3	StringTie	exon	100378540	100378679	1000	-	.	gene_id "MSTRG.62043"; transcript_id "MSTRG.62043.7"; exon_number "2";
3	StringTie	exon	100380542	100380619	1000	-	.	gene_id "MSTRG.62043"; transcript_id "MSTRG.62043.7"; exon_number "3";
3	StringTie	transcript	100376507	100380619	1000	-	.	gene_id "MSTRG.62043"; transcript_id "MSTRG.62043.8";
3	StringTie	exon	100376507	100377388	1000	-	.	gene_id "MSTRG.62043"; transcript_id "MSTRG.62043.8"; exon_number "1";
3	StringTie	exon	100378540	100378676	1000	-	.	gene_id "MSTRG.62043"; transcript_id "MSTRG.62043.8"; exon_number "2";
3	StringTie	exon	100380542	100380619	1000	-	.	gene_id "MSTRG.62043"; transcript_id "MSTRG.62043.8"; exon_number "3";
3	StringTie	transcript	100376786	100380619	1000	-	.	gene_id "MSTRG.62043"; transcript_id "MSTRG.62043.9";
3	StringTie	exon	100376786	100377388	1000	-	.	gene_id "MSTRG.62043"; transcript_id "MSTRG.62043.9"; exon_number "1";
3	StringTie	exon	100378540	100378676	1000	-	.	gene_id "MSTRG.62043"; transcript_id "MSTRG.62043.9"; exon_number "2";
3	StringTie	exon	100380264	100380619	1000	-	.	gene_id "MSTRG.62043"; transcript_id "MSTRG.62043.9"; exon_number "3";
3	StringTie	transcript	100376810	100380619	1000	-	.	gene_id "MSTRG.62043"; transcript_id "MSTRG.62043.10";
3	StringTie	exon	100376810	100377388	1000	-	.	gene_id "MSTRG.62043"; transcript_id "MSTRG.62043.10"; exon_number "1";
3	StringTie	exon	100378540	100378679	1000	-	.	gene_id "MSTRG.62043"; transcript_id "MSTRG.62043.10"; exon_number "2";
3	StringTie	exon	100380264	100380619	1000	-	.	gene_id "MSTRG.62043"; transcript_id "MSTRG.62043.10"; exon_number "3";
3	StringTie	transcript	100376811	100380619	1000	-	.	gene_id "MSTRG.62043"; transcript_id "MSTRG.62043.11";
3	StringTie	exon	100376811	100377388	1000	-	.	gene_id "MSTRG.62043"; transcript_id "MSTRG.62043.11"; exon_number "1";
3	StringTie	exon	100380542	100380619	1000	-	.	gene_id "MSTRG.62043"; transcript_id "MSTRG.62043.11"; exon_number "2";
3	StringTie	transcript	100376969	100380619	1000	-	.	gene_id "MSTRG.62043"; transcript_id "MSTRG.62043.12";
3	StringTie	exon	100376969	100377388	1000	-	.	gene_id "MSTRG.62043"; transcript_id "MSTRG.62043.12"; exon_number "1";
3	StringTie	exon	100378540	100378679	1000	-	.	gene_id "MSTRG.62043"; transcript_id "MSTRG.62043.12"; exon_number "2";
3	StringTie	exon	100380511	100380619	1000	-	.	gene_id "MSTRG.62043"; transcript_id "MSTRG.62043.12"; exon_number "3";
3	StringTie	transcript	100381787	100423127	1000	+	.	gene_id "MSTRG.62048"; transcript_id "MSTRG.62048.1";
3	StringTie	exon	100381787	100382559	1000	+	.	gene_id "MSTRG.62048"; transcript_id "MSTRG.62048.1"; exon_number "1";
3	StringTie	exon	100418529	100419548	1000	+	.	gene_id "MSTRG.62048"; transcript_id "MSTRG.62048.1"; exon_number "2";
3	StringTie	exon	100420683	100420797	1000	+	.	gene_id "MSTRG.62048"; transcript_id "MSTRG.62048.1"; exon_number "3";
3	StringTie	exon	100423022	100423127	1000	+	.	gene_id "MSTRG.62048"; transcript_id "MSTRG.62048.1"; exon_number "4";
3	StringTie	transcript	100381787	100419452	1000	+	.	gene_id "MSTRG.62048"; transcript_id "MSTRG.62048.2";
3	StringTie	exon	100381787	100381940	1000	+	.	gene_id "MSTRG.62048"; transcript_id "MSTRG.62048.2"; exon_number "1";
3	StringTie	exon	100418529	100419452	1000	+	.	gene_id "MSTRG.62048"; transcript_id "MSTRG.62048.2"; exon_number "2";
3	StringTie	transcript	100381787	100419452	1000	+	.	gene_id "MSTRG.62048"; transcript_id "MSTRG.62048.3";
3	StringTie	exon	100381787	100381901	1000	+	.	gene_id "MSTRG.62048"; transcript_id "MSTRG.62048.3"; exon_number "1";
3	StringTie	exon	100418529	100419452	1000	+	.	gene_id "MSTRG.62048"; transcript_id "MSTRG.62048.3"; exon_number "2";
3	StringTie	transcript	100381798	100419452	1000	+	.	gene_id "MSTRG.62048"; transcript_id "MSTRG.62048.4";
3	StringTie	exon	100381798	100381901	1000	+	.	gene_id "MSTRG.62048"; transcript_id "MSTRG.62048.4"; exon_number "1";
3	StringTie	exon	100390360	100390462	1000	+	.	gene_id "MSTRG.62048"; transcript_id "MSTRG.62048.4"; exon_number "2";
3	StringTie	exon	100418529	100419452	1000	+	.	gene_id "MSTRG.62048"; transcript_id "MSTRG.62048.4"; exon_number "3";
3	StringTie	transcript	100381800	100416664	1000	+	.	gene_id "MSTRG.62048"; transcript_id "MSTRG.62048.5";
3	StringTie	exon	100381800	100381944	1000	+	.	gene_id "MSTRG.62048"; transcript_id "MSTRG.62048.5"; exon_number "1";
3	StringTie	exon	100416588	100416664	1000	+	.	gene_id "MSTRG.62048"; transcript_id "MSTRG.62048.5"; exon_number "2";
3	StringTie	transcript	100381800	100423127	1000	+	.	gene_id "MSTRG.62048"; transcript_id "MSTRG.62048.6";
3	StringTie	exon	100381800	100381940	1000	+	.	gene_id "MSTRG.62048"; transcript_id "MSTRG.62048.6"; exon_number "1";
3	StringTie	exon	100420683	100420797	1000	+	.	gene_id "MSTRG.62048"; transcript_id "MSTRG.62048.6"; exon_number "2";
3	StringTie	exon	100423022	100423127	1000	+	.	gene_id "MSTRG.62048"; transcript_id "MSTRG.62048.6"; exon_number "3";
3	StringTie	transcript	100382351	100423790	1000	+	.	gene_id "MSTRG.62048"; transcript_id "MSTRG.62048.7";
3	StringTie	exon	100382351	100382559	1000	+	.	gene_id "MSTRG.62048"; transcript_id "MSTRG.62048.7"; exon_number "1";
3	StringTie	exon	100420683	100420797	1000	+	.	gene_id "MSTRG.62048"; transcript_id "MSTRG.62048.7"; exon_number "2";
3	StringTie	exon	100423022	100423151	1000	+	.	gene_id "MSTRG.62048"; transcript_id "MSTRG.62048.7"; exon_number "3";
3	StringTie	exon	100423541	100423790	1000	+	.	gene_id "MSTRG.62048"; transcript_id "MSTRG.62048.7"; exon_number "4";
3	StringTie	transcript	100447257	100456432	1000	-	.	gene_id "MSTRG.62049"; transcript_id "MSTRG.62049.3";
3	StringTie	exon	100447257	100447370	1000	-	.	gene_id "MSTRG.62049"; transcript_id "MSTRG.62049.3"; exon_number "1";
3	StringTie	exon	100447552	100447811	1000	-	.	gene_id "MSTRG.62049"; transcript_id "MSTRG.62049.3"; exon_number "2";
3	StringTie	exon	100456260	100456432	1000	-	.	gene_id "MSTRG.62049"; transcript_id "MSTRG.62049.3"; exon_number "3";
3	StringTie	transcript	100427459	100427923	1000	+	.	gene_id "MSTRG.62050"; transcript_id "MSTRG.62050.1";
3	StringTie	exon	100427459	100427923	1000	+	.	gene_id "MSTRG.62050"; transcript_id "MSTRG.62050.1"; exon_number "1";
3	StringTie	transcript	100429369	100430038	1000	+	.	gene_id "MSTRG.62051"; transcript_id "MSTRG.62051.1";
3	StringTie	exon	100429369	100430038	1000	+	.	gene_id "MSTRG.62051"; transcript_id "MSTRG.62051.1"; exon_number "1";
3	StringTie	transcript	100433012	100433556	1000	+	.	gene_id "MSTRG.62053"; transcript_id "MSTRG.62053.1";
3	StringTie	exon	100433012	100433556	1000	+	.	gene_id "MSTRG.62053"; transcript_id "MSTRG.62053.1"; exon_number "1";
3	StringTie	transcript	100434611	100435248	1000	+	.	gene_id "MSTRG.62054"; transcript_id "MSTRG.62054.1";
3	StringTie	exon	100434611	100435248	1000	+	.	gene_id "MSTRG.62054"; transcript_id "MSTRG.62054.1"; exon_number "1";
3	StringTie	transcript	100456504	100459643	1000	+	.	gene_id "MSTRG.62060"; transcript_id "MSTRG.62060.1";
3	StringTie	exon	100456504	100456687	1000	+	.	gene_id "MSTRG.62060"; transcript_id "MSTRG.62060.1"; exon_number "1";
3	StringTie	exon	100456776	100456994	1000	+	.	gene_id "MSTRG.62060"; transcript_id "MSTRG.62060.1"; exon_number "2";
3	StringTie	exon	100458647	100458757	1000	+	.	gene_id "MSTRG.62060"; transcript_id "MSTRG.62060.1"; exon_number "3";
3	StringTie	exon	100459055	100459643	1000	+	.	gene_id "MSTRG.62060"; transcript_id "MSTRG.62060.1"; exon_number "4";
3	StringTie	transcript	100456504	100459510	1000	+	.	gene_id "MSTRG.62060"; transcript_id "MSTRG.62060.2";
3	StringTie	exon	100456504	100456687	1000	+	.	gene_id "MSTRG.62060"; transcript_id "MSTRG.62060.2"; exon_number "1";
3	StringTie	exon	100459055	100459510	1000	+	.	gene_id "MSTRG.62060"; transcript_id "MSTRG.62060.2"; exon_number "2";
3	StringTie	transcript	100456504	100459643	1000	+	.	gene_id "MSTRG.62060"; transcript_id "MSTRG.62060.3";
3	StringTie	exon	100456504	100456687	1000	+	.	gene_id "MSTRG.62060"; transcript_id "MSTRG.62060.3"; exon_number "1";
3	StringTie	exon	100456776	100456994	1000	+	.	gene_id "MSTRG.62060"; transcript_id "MSTRG.62060.3"; exon_number "2";
3	StringTie	exon	100457136	100457252	1000	+	.	gene_id "MSTRG.62060"; transcript_id "MSTRG.62060.3"; exon_number "3";
3	StringTie	exon	100458647	100458757	1000	+	.	gene_id "MSTRG.62060"; transcript_id "MSTRG.62060.3"; exon_number "4";
3	StringTie	exon	100459055	100459643	1000	+	.	gene_id "MSTRG.62060"; transcript_id "MSTRG.62060.3"; exon_number "5";
3	StringTie	transcript	100456504	100459510	1000	+	.	gene_id "MSTRG.62060"; transcript_id "MSTRG.62060.4";
3	StringTie	exon	100456504	100456738	1000	+	.	gene_id "MSTRG.62060"; transcript_id "MSTRG.62060.4"; exon_number "1";
3	StringTie	exon	100459055	100459510	1000	+	.	gene_id "MSTRG.62060"; transcript_id "MSTRG.62060.4"; exon_number "2";
3	StringTie	transcript	100456504	100458178	1000	+	.	gene_id "MSTRG.62060"; transcript_id "MSTRG.62060.5";
3	StringTie	exon	100456504	100456687	1000	+	.	gene_id "MSTRG.62060"; transcript_id "MSTRG.62060.5"; exon_number "1";
3	StringTie	exon	100456776	100456994	1000	+	.	gene_id "MSTRG.62060"; transcript_id "MSTRG.62060.5"; exon_number "2";
3	StringTie	exon	100457975	100458178	1000	+	.	gene_id "MSTRG.62060"; transcript_id "MSTRG.62060.5"; exon_number "3";
3	StringTie	transcript	100456504	100459643	1000	+	.	gene_id "MSTRG.62060"; transcript_id "MSTRG.62060.6";
3	StringTie	exon	100456504	100456687	1000	+	.	gene_id "MSTRG.62060"; transcript_id "MSTRG.62060.6"; exon_number "1";
3	StringTie	exon	100456776	100456994	1000	+	.	gene_id "MSTRG.62060"; transcript_id "MSTRG.62060.6"; exon_number "2";
3	StringTie	exon	100459055	100459643	1000	+	.	gene_id "MSTRG.62060"; transcript_id "MSTRG.62060.6"; exon_number "3";
3	StringTie	transcript	100456504	100459510	1000	+	.	gene_id "MSTRG.62060"; transcript_id "MSTRG.62060.7";
3	StringTie	exon	100456504	100456687	1000	+	.	gene_id "MSTRG.62060"; transcript_id "MSTRG.62060.7"; exon_number "1";
3	StringTie	exon	100456776	100456994	1000	+	.	gene_id "MSTRG.62060"; transcript_id "MSTRG.62060.7"; exon_number "2";
3	StringTie	exon	100457136	100457252	1000	+	.	gene_id "MSTRG.62060"; transcript_id "MSTRG.62060.7"; exon_number "3";
3	StringTie	exon	100457725	100457822	1000	+	.	gene_id "MSTRG.62060"; transcript_id "MSTRG.62060.7"; exon_number "4";
3	StringTie	exon	100458647	100458757	1000	+	.	gene_id "MSTRG.62060"; transcript_id "MSTRG.62060.7"; exon_number "5";
3	StringTie	exon	100459055	100459510	1000	+	.	gene_id "MSTRG.62060"; transcript_id "MSTRG.62060.7"; exon_number "6";
3	StringTie	transcript	100456504	100459510	1000	+	.	gene_id "MSTRG.62060"; transcript_id "MSTRG.62060.8";
3	StringTie	exon	100456504	100456687	1000	+	.	gene_id "MSTRG.62060"; transcript_id "MSTRG.62060.8"; exon_number "1";
3	StringTie	exon	100456776	100456945	1000	+	.	gene_id "MSTRG.62060"; transcript_id "MSTRG.62060.8"; exon_number "2";
3	StringTie	exon	100459055	100459510	1000	+	.	gene_id "MSTRG.62060"; transcript_id "MSTRG.62060.8"; exon_number "3";
3	StringTie	transcript	100456504	100458178	1000	+	.	gene_id "MSTRG.62060"; transcript_id "MSTRG.62060.9";
3	StringTie	exon	100456504	100456687	1000	+	.	gene_id "MSTRG.62060"; transcript_id "MSTRG.62060.9"; exon_number "1";
3	StringTie	exon	100456776	100456994	1000	+	.	gene_id "MSTRG.62060"; transcript_id "MSTRG.62060.9"; exon_number "2";
3	StringTie	exon	100457136	100457252	1000	+	.	gene_id "MSTRG.62060"; transcript_id "MSTRG.62060.9"; exon_number "3";
3	StringTie	exon	100457975	100458178	1000	+	.	gene_id "MSTRG.62060"; transcript_id "MSTRG.62060.9"; exon_number "4";
3	StringTie	transcript	100456504	100459643	1000	+	.	gene_id "MSTRG.62060"; transcript_id "MSTRG.62060.10";
3	StringTie	exon	100456504	100456738	1000	+	.	gene_id "MSTRG.62060"; transcript_id "MSTRG.62060.10"; exon_number "1";
3	StringTie	exon	100458647	100458757	1000	+	.	gene_id "MSTRG.62060"; transcript_id "MSTRG.62060.10"; exon_number "2";
3	StringTie	exon	100459055	100459643	1000	+	.	gene_id "MSTRG.62060"; transcript_id "MSTRG.62060.10"; exon_number "3";
3	StringTie	transcript	100456504	100459510	1000	+	.	gene_id "MSTRG.62060"; transcript_id "MSTRG.62060.11";
3	StringTie	exon	100456504	100456687	1000	+	.	gene_id "MSTRG.62060"; transcript_id "MSTRG.62060.11"; exon_number "1";
3	StringTie	exon	100456776	100456945	1000	+	.	gene_id "MSTRG.62060"; transcript_id "MSTRG.62060.11"; exon_number "2";
3	StringTie	exon	100457136	100457252	1000	+	.	gene_id "MSTRG.62060"; transcript_id "MSTRG.62060.11"; exon_number "3";
3	StringTie	exon	100458647	100458757	1000	+	.	gene_id "MSTRG.62060"; transcript_id "MSTRG.62060.11"; exon_number "4";
3	StringTie	exon	100459055	100459510	1000	+	.	gene_id "MSTRG.62060"; transcript_id "MSTRG.62060.11"; exon_number "5";
3	StringTie	transcript	100456504	100459510	1000	+	.	gene_id "MSTRG.62060"; transcript_id "MSTRG.62060.12";
3	StringTie	exon	100456504	100456687	1000	+	.	gene_id "MSTRG.62060"; transcript_id "MSTRG.62060.12"; exon_number "1";
3	StringTie	exon	100456776	100456945	1000	+	.	gene_id "MSTRG.62060"; transcript_id "MSTRG.62060.12"; exon_number "2";
3	StringTie	exon	100457136	100457252	1000	+	.	gene_id "MSTRG.62060"; transcript_id "MSTRG.62060.12"; exon_number "3";
3	StringTie	exon	100457725	100457822	1000	+	.	gene_id "MSTRG.62060"; transcript_id "MSTRG.62060.12"; exon_number "4";
3	StringTie	exon	100458647	100458757	1000	+	.	gene_id "MSTRG.62060"; transcript_id "MSTRG.62060.12"; exon_number "5";
3	StringTie	exon	100459055	100459510	1000	+	.	gene_id "MSTRG.62060"; transcript_id "MSTRG.62060.12"; exon_number "6";
3	StringTie	transcript	100456504	100459510	1000	+	.	gene_id "MSTRG.62060"; transcript_id "MSTRG.62060.13";
3	StringTie	exon	100456504	100456687	1000	+	.	gene_id "MSTRG.62060"; transcript_id "MSTRG.62060.13"; exon_number "1";
3	StringTie	exon	100458647	100458757	1000	+	.	gene_id "MSTRG.62060"; transcript_id "MSTRG.62060.13"; exon_number "2";
3	StringTie	exon	100459055	100459510	1000	+	.	gene_id "MSTRG.62060"; transcript_id "MSTRG.62060.13"; exon_number "3";
3	StringTie	transcript	100456504	100459510	1000	+	.	gene_id "MSTRG.62060"; transcript_id "MSTRG.62060.14";
3	StringTie	exon	100456504	100456687	1000	+	.	gene_id "MSTRG.62060"; transcript_id "MSTRG.62060.14"; exon_number "1";
3	StringTie	exon	100456776	100456894	1000	+	.	gene_id "MSTRG.62060"; transcript_id "MSTRG.62060.14"; exon_number "2";
3	StringTie	exon	100458647	100458789	1000	+	.	gene_id "MSTRG.62060"; transcript_id "MSTRG.62060.14"; exon_number "3";
3	StringTie	exon	100459055	100459510	1000	+	.	gene_id "MSTRG.62060"; transcript_id "MSTRG.62060.14"; exon_number "4";
3	StringTie	transcript	100456508	100458178	1000	+	.	gene_id "MSTRG.62060"; transcript_id "MSTRG.62060.15";
3	StringTie	exon	100456508	100456687	1000	+	.	gene_id "MSTRG.62060"; transcript_id "MSTRG.62060.15"; exon_number "1";
3	StringTie	exon	100456776	100456994	1000	+	.	gene_id "MSTRG.62060"; transcript_id "MSTRG.62060.15"; exon_number "2";
3	StringTie	exon	100457136	100457252	1000	+	.	gene_id "MSTRG.62060"; transcript_id "MSTRG.62060.15"; exon_number "3";
3	StringTie	exon	100457725	100457822	1000	+	.	gene_id "MSTRG.62060"; transcript_id "MSTRG.62060.15"; exon_number "4";
3	StringTie	exon	100457975	100458178	1000	+	.	gene_id "MSTRG.62060"; transcript_id "MSTRG.62060.15"; exon_number "5";
3	StringTie	transcript	100456508	100458178	1000	+	.	gene_id "MSTRG.62060"; transcript_id "MSTRG.62060.16";
3	StringTie	exon	100456508	100456687	1000	+	.	gene_id "MSTRG.62060"; transcript_id "MSTRG.62060.16"; exon_number "1";
3	StringTie	exon	100456776	100456994	1000	+	.	gene_id "MSTRG.62060"; transcript_id "MSTRG.62060.16"; exon_number "2";
3	StringTie	exon	100457136	100457252	1000	+	.	gene_id "MSTRG.62060"; transcript_id "MSTRG.62060.16"; exon_number "3";
3	StringTie	exon	100457475	100457611	1000	+	.	gene_id "MSTRG.62060"; transcript_id "MSTRG.62060.16"; exon_number "4";
3	StringTie	exon	100457725	100457822	1000	+	.	gene_id "MSTRG.62060"; transcript_id "MSTRG.62060.16"; exon_number "5";
3	StringTie	exon	100457975	100458178	1000	+	.	gene_id "MSTRG.62060"; transcript_id "MSTRG.62060.16"; exon_number "6";
3	StringTie	transcript	100456508	100459510	1000	+	.	gene_id "MSTRG.62060"; transcript_id "MSTRG.62060.17";
3	StringTie	exon	100456508	100456687	1000	+	.	gene_id "MSTRG.62060"; transcript_id "MSTRG.62060.17"; exon_number "1";
3	StringTie	exon	100456776	100456994	1000	+	.	gene_id "MSTRG.62060"; transcript_id "MSTRG.62060.17"; exon_number "2";
3	StringTie	exon	100458647	100458789	1000	+	.	gene_id "MSTRG.62060"; transcript_id "MSTRG.62060.17"; exon_number "3";
3	StringTie	exon	100459055	100459510	1000	+	.	gene_id "MSTRG.62060"; transcript_id "MSTRG.62060.17"; exon_number "4";
3	StringTie	transcript	100456508	100458178	1000	+	.	gene_id "MSTRG.62060"; transcript_id "MSTRG.62060.18";
3	StringTie	exon	100456508	100456687	1000	+	.	gene_id "MSTRG.62060"; transcript_id "MSTRG.62060.18"; exon_number "1";
3	StringTie	exon	100456776	100457256	1000	+	.	gene_id "MSTRG.62060"; transcript_id "MSTRG.62060.18"; exon_number "2";
3	StringTie	exon	100457975	100458178	1000	+	.	gene_id "MSTRG.62060"; transcript_id "MSTRG.62060.18"; exon_number "3";
3	StringTie	transcript	100456517	100458178	1000	+	.	gene_id "MSTRG.62060"; transcript_id "MSTRG.62060.19";
3	StringTie	exon	100456517	100456687	1000	+	.	gene_id "MSTRG.62060"; transcript_id "MSTRG.62060.19"; exon_number "1";
3	StringTie	exon	100456776	100456945	1000	+	.	gene_id "MSTRG.62060"; transcript_id "MSTRG.62060.19"; exon_number "2";
3	StringTie	exon	100457136	100457252	1000	+	.	gene_id "MSTRG.62060"; transcript_id "MSTRG.62060.19"; exon_number "3";
3	StringTie	exon	100457725	100457822	1000	+	.	gene_id "MSTRG.62060"; transcript_id "MSTRG.62060.19"; exon_number "4";
3	StringTie	exon	100457975	100458178	1000	+	.	gene_id "MSTRG.62060"; transcript_id "MSTRG.62060.19"; exon_number "5";
3	StringTie	transcript	100456526	100457876	1000	+	.	gene_id "MSTRG.62060"; transcript_id "MSTRG.62060.20";
3	StringTie	exon	100456526	100456687	1000	+	.	gene_id "MSTRG.62060"; transcript_id "MSTRG.62060.20"; exon_number "1";
3	StringTie	exon	100456776	100457252	1000	+	.	gene_id "MSTRG.62060"; transcript_id "MSTRG.62060.20"; exon_number "2";
3	StringTie	exon	100457475	100457611	1000	+	.	gene_id "MSTRG.62060"; transcript_id "MSTRG.62060.20"; exon_number "3";
3	StringTie	exon	100457725	100457876	1000	+	.	gene_id "MSTRG.62060"; transcript_id "MSTRG.62060.20"; exon_number "4";
3	StringTie	transcript	100456526	100459510	1000	+	.	gene_id "MSTRG.62060"; transcript_id "MSTRG.62060.21";
3	StringTie	exon	100456526	100456687	1000	+	.	gene_id "MSTRG.62060"; transcript_id "MSTRG.62060.21"; exon_number "1";
3	StringTie	exon	100456776	100456945	1000	+	.	gene_id "MSTRG.62060"; transcript_id "MSTRG.62060.21"; exon_number "2";
3	StringTie	exon	100458647	100458757	1000	+	.	gene_id "MSTRG.62060"; transcript_id "MSTRG.62060.21"; exon_number "3";
3	StringTie	exon	100459055	100459510	1000	+	.	gene_id "MSTRG.62060"; transcript_id "MSTRG.62060.21"; exon_number "4";
3	StringTie	transcript	100456526	100457588	1000	+	.	gene_id "MSTRG.62060"; transcript_id "MSTRG.62060.22";
3	StringTie	exon	100456526	100456687	1000	+	.	gene_id "MSTRG.62060"; transcript_id "MSTRG.62060.22"; exon_number "1";
3	StringTie	exon	100456776	100456945	1000	+	.	gene_id "MSTRG.62060"; transcript_id "MSTRG.62060.22"; exon_number "2";
3	StringTie	exon	100457136	100457252	1000	+	.	gene_id "MSTRG.62060"; transcript_id "MSTRG.62060.22"; exon_number "3";
3	StringTie	exon	100457475	100457588	1000	+	.	gene_id "MSTRG.62060"; transcript_id "MSTRG.62060.22"; exon_number "4";
3	StringTie	transcript	100456526	100458178	1000	+	.	gene_id "MSTRG.62060"; transcript_id "MSTRG.62060.23";
3	StringTie	exon	100456526	100456687	1000	+	.	gene_id "MSTRG.62060"; transcript_id "MSTRG.62060.23"; exon_number "1";
3	StringTie	exon	100456776	100456945	1000	+	.	gene_id "MSTRG.62060"; transcript_id "MSTRG.62060.23"; exon_number "2";
3	StringTie	exon	100457975	100458178	1000	+	.	gene_id "MSTRG.62060"; transcript_id "MSTRG.62060.23"; exon_number "3";
3	StringTie	transcript	100456526	100457822	1000	+	.	gene_id "MSTRG.62060"; transcript_id "MSTRG.62060.24";
3	StringTie	exon	100456526	100456687	1000	+	.	gene_id "MSTRG.62060"; transcript_id "MSTRG.62060.24"; exon_number "1";
3	StringTie	exon	100456776	100456994	1000	+	.	gene_id "MSTRG.62060"; transcript_id "MSTRG.62060.24"; exon_number "2";
3	StringTie	exon	100457725	100457822	1000	+	.	gene_id "MSTRG.62060"; transcript_id "MSTRG.62060.24"; exon_number "3";
3	StringTie	transcript	100456529	100458178	1000	+	.	gene_id "MSTRG.62060"; transcript_id "MSTRG.62060.25";
3	StringTie	exon	100456529	100456994	1000	+	.	gene_id "MSTRG.62060"; transcript_id "MSTRG.62060.25"; exon_number "1";
3	StringTie	exon	100457136	100457252	1000	+	.	gene_id "MSTRG.62060"; transcript_id "MSTRG.62060.25"; exon_number "2";
3	StringTie	exon	100457475	100457611	1000	+	.	gene_id "MSTRG.62060"; transcript_id "MSTRG.62060.25"; exon_number "3";
3	StringTie	exon	100457975	100458178	1000	+	.	gene_id "MSTRG.62060"; transcript_id "MSTRG.62060.25"; exon_number "4";
3	StringTie	transcript	100456529	100457822	1000	+	.	gene_id "MSTRG.62060"; transcript_id "MSTRG.62060.26";
3	StringTie	exon	100456529	100456738	1000	+	.	gene_id "MSTRG.62060"; transcript_id "MSTRG.62060.26"; exon_number "1";
3	StringTie	exon	100457725	100457822	1000	+	.	gene_id "MSTRG.62060"; transcript_id "MSTRG.62060.26"; exon_number "2";
3	StringTie	transcript	100456529	100458178	1000	+	.	gene_id "MSTRG.62060"; transcript_id "MSTRG.62060.27";
3	StringTie	exon	100456529	100456687	1000	+	.	gene_id "MSTRG.62060"; transcript_id "MSTRG.62060.27"; exon_number "1";
3	StringTie	exon	100456776	100456994	1000	+	.	gene_id "MSTRG.62060"; transcript_id "MSTRG.62060.27"; exon_number "2";
3	StringTie	exon	100458018	100458178	1000	+	.	gene_id "MSTRG.62060"; transcript_id "MSTRG.62060.27"; exon_number "3";
3	StringTie	transcript	100463262	100489220	1000	-	.	gene_id "MSTRG.62063"; transcript_id "MSTRG.62063.1";
3	StringTie	exon	100463262	100463358	1000	-	.	gene_id "MSTRG.62063"; transcript_id "MSTRG.62063.1"; exon_number "1";
3	StringTie	exon	100463479	100463667	1000	-	.	gene_id "MSTRG.62063"; transcript_id "MSTRG.62063.1"; exon_number "2";
3	StringTie	exon	100464152	100464225	1000	-	.	gene_id "MSTRG.62063"; transcript_id "MSTRG.62063.1"; exon_number "3";
3	StringTie	exon	100464334	100464419	1000	-	.	gene_id "MSTRG.62063"; transcript_id "MSTRG.62063.1"; exon_number "4";
3	StringTie	exon	100465061	100465140	1000	-	.	gene_id "MSTRG.62063"; transcript_id "MSTRG.62063.1"; exon_number "5";
3	StringTie	exon	100470046	100470155	1000	-	.	gene_id "MSTRG.62063"; transcript_id "MSTRG.62063.1"; exon_number "6";
3	StringTie	exon	100471198	100471278	1000	-	.	gene_id "MSTRG.62063"; transcript_id "MSTRG.62063.1"; exon_number "7";
3	StringTie	exon	100473444	100473554	1000	-	.	gene_id "MSTRG.62063"; transcript_id "MSTRG.62063.1"; exon_number "8";
3	StringTie	exon	100474375	100474425	1000	-	.	gene_id "MSTRG.62063"; transcript_id "MSTRG.62063.1"; exon_number "9";
3	StringTie	exon	100488485	100488582	1000	-	.	gene_id "MSTRG.62063"; transcript_id "MSTRG.62063.1"; exon_number "10";
3	StringTie	exon	100488804	100489220	1000	-	.	gene_id "MSTRG.62063"; transcript_id "MSTRG.62063.1"; exon_number "11";
3	StringTie	transcript	100464178	100489220	1000	-	.	gene_id "MSTRG.62063"; transcript_id "MSTRG.62063.2";
3	StringTie	exon	100464178	100464225	1000	-	.	gene_id "MSTRG.62063"; transcript_id "MSTRG.62063.2"; exon_number "1";
3	StringTie	exon	100464334	100464419	1000	-	.	gene_id "MSTRG.62063"; transcript_id "MSTRG.62063.2"; exon_number "2";
3	StringTie	exon	100465061	100465140	1000	-	.	gene_id "MSTRG.62063"; transcript_id "MSTRG.62063.2"; exon_number "3";
3	StringTie	exon	100468361	100469341	1000	-	.	gene_id "MSTRG.62063"; transcript_id "MSTRG.62063.2"; exon_number "4";
3	StringTie	exon	100470046	100470155	1000	-	.	gene_id "MSTRG.62063"; transcript_id "MSTRG.62063.2"; exon_number "5";
3	StringTie	exon	100471198	100471278	1000	-	.	gene_id "MSTRG.62063"; transcript_id "MSTRG.62063.2"; exon_number "6";
3	StringTie	exon	100473444	100473554	1000	-	.	gene_id "MSTRG.62063"; transcript_id "MSTRG.62063.2"; exon_number "7";
3	StringTie	exon	100474375	100474425	1000	-	.	gene_id "MSTRG.62063"; transcript_id "MSTRG.62063.2"; exon_number "8";
3	StringTie	exon	100488485	100488582	1000	-	.	gene_id "MSTRG.62063"; transcript_id "MSTRG.62063.2"; exon_number "9";
3	StringTie	exon	100489060	100489220	1000	-	.	gene_id "MSTRG.62063"; transcript_id "MSTRG.62063.2"; exon_number "10";
3	StringTie	transcript	100464178	100489220	1000	-	.	gene_id "MSTRG.62063"; transcript_id "MSTRG.62063.3";
3	StringTie	exon	100464178	100464225	1000	-	.	gene_id "MSTRG.62063"; transcript_id "MSTRG.62063.3"; exon_number "1";
3	StringTie	exon	100464334	100464419	1000	-	.	gene_id "MSTRG.62063"; transcript_id "MSTRG.62063.3"; exon_number "2";
3	StringTie	exon	100465061	100465140	1000	-	.	gene_id "MSTRG.62063"; transcript_id "MSTRG.62063.3"; exon_number "3";
3	StringTie	exon	100468361	100469341	1000	-	.	gene_id "MSTRG.62063"; transcript_id "MSTRG.62063.3"; exon_number "4";
3	StringTie	exon	100470046	100470155	1000	-	.	gene_id "MSTRG.62063"; transcript_id "MSTRG.62063.3"; exon_number "5";
3	StringTie	exon	100471198	100471278	1000	-	.	gene_id "MSTRG.62063"; transcript_id "MSTRG.62063.3"; exon_number "6";
3	StringTie	exon	100473444	100473554	1000	-	.	gene_id "MSTRG.62063"; transcript_id "MSTRG.62063.3"; exon_number "7";
3	StringTie	exon	100474375	100474425	1000	-	.	gene_id "MSTRG.62063"; transcript_id "MSTRG.62063.3"; exon_number "8";
3	StringTie	exon	100488485	100488582	1000	-	.	gene_id "MSTRG.62063"; transcript_id "MSTRG.62063.3"; exon_number "9";
3	StringTie	exon	100488804	100489220	1000	-	.	gene_id "MSTRG.62063"; transcript_id "MSTRG.62063.3"; exon_number "10";
3	StringTie	transcript	100464334	100489220	1000	-	.	gene_id "MSTRG.62063"; transcript_id "MSTRG.62063.4";
3	StringTie	exon	100464334	100464419	1000	-	.	gene_id "MSTRG.62063"; transcript_id "MSTRG.62063.4"; exon_number "1";
3	StringTie	exon	100465061	100465140	1000	-	.	gene_id "MSTRG.62063"; transcript_id "MSTRG.62063.4"; exon_number "2";
3	StringTie	exon	100470046	100470155	1000	-	.	gene_id "MSTRG.62063"; transcript_id "MSTRG.62063.4"; exon_number "3";
3	StringTie	exon	100471198	100471278	1000	-	.	gene_id "MSTRG.62063"; transcript_id "MSTRG.62063.4"; exon_number "4";
3	StringTie	exon	100473444	100473554	1000	-	.	gene_id "MSTRG.62063"; transcript_id "MSTRG.62063.4"; exon_number "5";
3	StringTie	exon	100474375	100474425	1000	-	.	gene_id "MSTRG.62063"; transcript_id "MSTRG.62063.4"; exon_number "6";
3	StringTie	exon	100489060	100489220	1000	-	.	gene_id "MSTRG.62063"; transcript_id "MSTRG.62063.4"; exon_number "7";
3	StringTie	transcript	100465061	100489220	1000	-	.	gene_id "MSTRG.62063"; transcript_id "MSTRG.62063.5";
3	StringTie	exon	100465061	100465140	1000	-	.	gene_id "MSTRG.62063"; transcript_id "MSTRG.62063.5"; exon_number "1";
3	StringTie	exon	100470046	100470155	1000	-	.	gene_id "MSTRG.62063"; transcript_id "MSTRG.62063.5"; exon_number "2";
3	StringTie	exon	100471198	100471278	1000	-	.	gene_id "MSTRG.62063"; transcript_id "MSTRG.62063.5"; exon_number "3";
3	StringTie	exon	100473444	100473554	1000	-	.	gene_id "MSTRG.62063"; transcript_id "MSTRG.62063.5"; exon_number "4";
3	StringTie	exon	100474375	100474425	1000	-	.	gene_id "MSTRG.62063"; transcript_id "MSTRG.62063.5"; exon_number "5";
3	StringTie	exon	100488485	100488582	1000	-	.	gene_id "MSTRG.62063"; transcript_id "MSTRG.62063.5"; exon_number "6";
3	StringTie	exon	100489060	100489220	1000	-	.	gene_id "MSTRG.62063"; transcript_id "MSTRG.62063.5"; exon_number "7";
3	StringTie	transcript	100467449	100489220	1000	-	.	gene_id "MSTRG.62063"; transcript_id "MSTRG.62063.7";
3	StringTie	exon	100467449	100469341	1000	-	.	gene_id "MSTRG.62063"; transcript_id "MSTRG.62063.7"; exon_number "1";
3	StringTie	exon	100470046	100470155	1000	-	.	gene_id "MSTRG.62063"; transcript_id "MSTRG.62063.7"; exon_number "2";
3	StringTie	exon	100471198	100471278	1000	-	.	gene_id "MSTRG.62063"; transcript_id "MSTRG.62063.7"; exon_number "3";
3	StringTie	exon	100473444	100473554	1000	-	.	gene_id "MSTRG.62063"; transcript_id "MSTRG.62063.7"; exon_number "4";
3	StringTie	exon	100474375	100474425	1000	-	.	gene_id "MSTRG.62063"; transcript_id "MSTRG.62063.7"; exon_number "5";
3	StringTie	exon	100488485	100489220	1000	-	.	gene_id "MSTRG.62063"; transcript_id "MSTRG.62063.7"; exon_number "6";
3	StringTie	transcript	100505193	100517273	1000	-	.	gene_id "MSTRG.62065"; transcript_id "MSTRG.62065.1";
3	StringTie	exon	100505193	100505351	1000	-	.	gene_id "MSTRG.62065"; transcript_id "MSTRG.62065.1"; exon_number "1";
3	StringTie	exon	100505973	100506059	1000	-	.	gene_id "MSTRG.62065"; transcript_id "MSTRG.62065.1"; exon_number "2";
3	StringTie	exon	100506199	100506271	1000	-	.	gene_id "MSTRG.62065"; transcript_id "MSTRG.62065.1"; exon_number "3";
3	StringTie	exon	100506520	100506719	1000	-	.	gene_id "MSTRG.62065"; transcript_id "MSTRG.62065.1"; exon_number "4";
3	StringTie	exon	100507054	100507249	1000	-	.	gene_id "MSTRG.62065"; transcript_id "MSTRG.62065.1"; exon_number "5";
3	StringTie	exon	100507852	100508003	1000	-	.	gene_id "MSTRG.62065"; transcript_id "MSTRG.62065.1"; exon_number "6";
3	StringTie	exon	100508174	100508293	1000	-	.	gene_id "MSTRG.62065"; transcript_id "MSTRG.62065.1"; exon_number "7";
3	StringTie	exon	100511286	100511374	1000	-	.	gene_id "MSTRG.62065"; transcript_id "MSTRG.62065.1"; exon_number "8";
3	StringTie	exon	100516824	100517273	1000	-	.	gene_id "MSTRG.62065"; transcript_id "MSTRG.62065.1"; exon_number "9";
3	StringTie	transcript	100506669	100517273	1000	-	.	gene_id "MSTRG.62065"; transcript_id "MSTRG.62065.2";
3	StringTie	exon	100506669	100506719	1000	-	.	gene_id "MSTRG.62065"; transcript_id "MSTRG.62065.2"; exon_number "1";
3	StringTie	exon	100507054	100507249	1000	-	.	gene_id "MSTRG.62065"; transcript_id "MSTRG.62065.2"; exon_number "2";
3	StringTie	exon	100507852	100508003	1000	-	.	gene_id "MSTRG.62065"; transcript_id "MSTRG.62065.2"; exon_number "3";
3	StringTie	exon	100511286	100511374	1000	-	.	gene_id "MSTRG.62065"; transcript_id "MSTRG.62065.2"; exon_number "4";
3	StringTie	exon	100516824	100517273	1000	-	.	gene_id "MSTRG.62065"; transcript_id "MSTRG.62065.2"; exon_number "5";
3	StringTie	transcript	100507109	100517273	1000	-	.	gene_id "MSTRG.62065"; transcript_id "MSTRG.62065.3";
3	StringTie	exon	100507109	100507249	1000	-	.	gene_id "MSTRG.62065"; transcript_id "MSTRG.62065.3"; exon_number "1";
3	StringTie	exon	100507852	100508003	1000	-	.	gene_id "MSTRG.62065"; transcript_id "MSTRG.62065.3"; exon_number "2";
3	StringTie	exon	100508174	100508293	1000	-	.	gene_id "MSTRG.62065"; transcript_id "MSTRG.62065.3"; exon_number "3";
3	StringTie	exon	100511286	100511374	1000	-	.	gene_id "MSTRG.62065"; transcript_id "MSTRG.62065.3"; exon_number "4";
3	StringTie	exon	100517045	100517273	1000	-	.	gene_id "MSTRG.62065"; transcript_id "MSTRG.62065.3"; exon_number "5";
3	StringTie	transcript	100510752	100517273	1000	-	.	gene_id "MSTRG.62065"; transcript_id "MSTRG.62065.4";
3	StringTie	exon	100510752	100510904	1000	-	.	gene_id "MSTRG.62065"; transcript_id "MSTRG.62065.4"; exon_number "1";
3	StringTie	exon	100511286	100511374	1000	-	.	gene_id "MSTRG.62065"; transcript_id "MSTRG.62065.4"; exon_number "2";
3	StringTie	exon	100516824	100517273	1000	-	.	gene_id "MSTRG.62065"; transcript_id "MSTRG.62065.4"; exon_number "3";
3	StringTie	transcript	100550989	100565161	1000	+	.	gene_id "MSTRG.62068"; transcript_id "MSTRG.62068.1";
3	StringTie	exon	100550989	100551372	1000	+	.	gene_id "MSTRG.62068"; transcript_id "MSTRG.62068.1"; exon_number "1";
3	StringTie	exon	100553232	100553348	1000	+	.	gene_id "MSTRG.62068"; transcript_id "MSTRG.62068.1"; exon_number "2";
3	StringTie	exon	100554976	100555129	1000	+	.	gene_id "MSTRG.62068"; transcript_id "MSTRG.62068.1"; exon_number "3";
3	StringTie	exon	100555855	100555977	1000	+	.	gene_id "MSTRG.62068"; transcript_id "MSTRG.62068.1"; exon_number "4";
3	StringTie	exon	100556246	100556376	1000	+	.	gene_id "MSTRG.62068"; transcript_id "MSTRG.62068.1"; exon_number "5";
3	StringTie	exon	100564827	100565161	1000	+	.	gene_id "MSTRG.62068"; transcript_id "MSTRG.62068.1"; exon_number "6";
3	StringTie	transcript	100552539	100571280	1000	-	.	gene_id "MSTRG.62069"; transcript_id "MSTRG.62069.1";
3	StringTie	exon	100552539	100552607	1000	-	.	gene_id "MSTRG.62069"; transcript_id "MSTRG.62069.1"; exon_number "1";
3	StringTie	exon	100568004	100568156	1000	-	.	gene_id "MSTRG.62069"; transcript_id "MSTRG.62069.1"; exon_number "2";
3	StringTie	exon	100568833	100569027	1000	-	.	gene_id "MSTRG.62069"; transcript_id "MSTRG.62069.1"; exon_number "3";
3	StringTie	exon	100570981	100571280	1000	-	.	gene_id "MSTRG.62069"; transcript_id "MSTRG.62069.1"; exon_number "4";
3	StringTie	transcript	100566464	100571280	1000	-	.	gene_id "MSTRG.62069"; transcript_id "MSTRG.62069.2";
3	StringTie	exon	100566464	100566959	1000	-	.	gene_id "MSTRG.62069"; transcript_id "MSTRG.62069.2"; exon_number "1";
3	StringTie	exon	100568004	100568156	1000	-	.	gene_id "MSTRG.62069"; transcript_id "MSTRG.62069.2"; exon_number "2";
3	StringTie	exon	100568833	100569027	1000	-	.	gene_id "MSTRG.62069"; transcript_id "MSTRG.62069.2"; exon_number "3";
3	StringTie	exon	100570981	100571280	1000	-	.	gene_id "MSTRG.62069"; transcript_id "MSTRG.62069.2"; exon_number "4";
3	StringTie	transcript	100566464	100571280	1000	-	.	gene_id "MSTRG.62069"; transcript_id "MSTRG.62069.3";
3	StringTie	exon	100566464	100566959	1000	-	.	gene_id "MSTRG.62069"; transcript_id "MSTRG.62069.3"; exon_number "1";
3	StringTie	exon	100568115	100568156	1000	-	.	gene_id "MSTRG.62069"; transcript_id "MSTRG.62069.3"; exon_number "2";
3	StringTie	exon	100568833	100569027	1000	-	.	gene_id "MSTRG.62069"; transcript_id "MSTRG.62069.3"; exon_number "3";
3	StringTie	exon	100570981	100571280	1000	-	.	gene_id "MSTRG.62069"; transcript_id "MSTRG.62069.3"; exon_number "4";
3	StringTie	transcript	100566857	100571280	1000	-	.	gene_id "MSTRG.62069"; transcript_id "MSTRG.62069.4";
3	StringTie	exon	100566857	100566959	1000	-	.	gene_id "MSTRG.62069"; transcript_id "MSTRG.62069.4"; exon_number "1";
3	StringTie	exon	100567996	100568156	1000	-	.	gene_id "MSTRG.62069"; transcript_id "MSTRG.62069.4"; exon_number "2";
3	StringTie	exon	100568833	100569063	1000	-	.	gene_id "MSTRG.62069"; transcript_id "MSTRG.62069.4"; exon_number "3";
3	StringTie	exon	100570981	100571280	1000	-	.	gene_id "MSTRG.62069"; transcript_id "MSTRG.62069.4"; exon_number "4";
3	StringTie	transcript	100567063	100571280	1000	-	.	gene_id "MSTRG.62069"; transcript_id "MSTRG.62069.5";
3	StringTie	exon	100567063	100567175	1000	-	.	gene_id "MSTRG.62069"; transcript_id "MSTRG.62069.5"; exon_number "1";
3	StringTie	exon	100568004	100568156	1000	-	.	gene_id "MSTRG.62069"; transcript_id "MSTRG.62069.5"; exon_number "2";
3	StringTie	exon	100568833	100569027	1000	-	.	gene_id "MSTRG.62069"; transcript_id "MSTRG.62069.5"; exon_number "3";
3	StringTie	exon	100570981	100571280	1000	-	.	gene_id "MSTRG.62069"; transcript_id "MSTRG.62069.5"; exon_number "4";
3	StringTie	transcript	100568076	100571280	1000	-	.	gene_id "MSTRG.62069"; transcript_id "MSTRG.62069.6";
3	StringTie	exon	100568076	100568156	1000	-	.	gene_id "MSTRG.62069"; transcript_id "MSTRG.62069.6"; exon_number "1";
3	StringTie	exon	100568833	100568925	1000	-	.	gene_id "MSTRG.62069"; transcript_id "MSTRG.62069.6"; exon_number "2";
3	StringTie	exon	100570981	100571280	1000	-	.	gene_id "MSTRG.62069"; transcript_id "MSTRG.62069.6"; exon_number "3";
3	StringTie	transcript	100568097	100571280	1000	-	.	gene_id "MSTRG.62069"; transcript_id "MSTRG.62069.7";
3	StringTie	exon	100568097	100568156	1000	-	.	gene_id "MSTRG.62069"; transcript_id "MSTRG.62069.7"; exon_number "1";
3	StringTie	exon	100570981	100571280	1000	-	.	gene_id "MSTRG.62069"; transcript_id "MSTRG.62069.7"; exon_number "2";
3	StringTie	transcript	100571311	100572839	1000	+	.	gene_id "MSTRG.62070"; transcript_id "MSTRG.62070.1";
3	StringTie	exon	100571311	100571436	1000	+	.	gene_id "MSTRG.62070"; transcript_id "MSTRG.62070.1"; exon_number "1";
3	StringTie	exon	100571963	100571996	1000	+	.	gene_id "MSTRG.62070"; transcript_id "MSTRG.62070.1"; exon_number "2";
3	StringTie	exon	100572135	100572313	1000	+	.	gene_id "MSTRG.62070"; transcript_id "MSTRG.62070.1"; exon_number "3";
3	StringTie	exon	100572410	100572491	1000	+	.	gene_id "MSTRG.62070"; transcript_id "MSTRG.62070.1"; exon_number "4";
3	StringTie	exon	100572653	100572839	1000	+	.	gene_id "MSTRG.62070"; transcript_id "MSTRG.62070.1"; exon_number "5";
3	StringTie	transcript	100571311	100572216	1000	+	.	gene_id "MSTRG.62070"; transcript_id "MSTRG.62070.2";
3	StringTie	exon	100571311	100571862	1000	+	.	gene_id "MSTRG.62070"; transcript_id "MSTRG.62070.2"; exon_number "1";
3	StringTie	exon	100571963	100571996	1000	+	.	gene_id "MSTRG.62070"; transcript_id "MSTRG.62070.2"; exon_number "2";
3	StringTie	exon	100572135	100572216	1000	+	.	gene_id "MSTRG.62070"; transcript_id "MSTRG.62070.2"; exon_number "3";
3	StringTie	transcript	100571414	100573013	1000	+	.	gene_id "MSTRG.62070"; transcript_id "MSTRG.62070.3";
3	StringTie	exon	100571414	100572313	1000	+	.	gene_id "MSTRG.62070"; transcript_id "MSTRG.62070.3"; exon_number "1";
3	StringTie	exon	100572410	100572839	1000	+	.	gene_id "MSTRG.62070"; transcript_id "MSTRG.62070.3"; exon_number "2";
3	StringTie	exon	100572951	100573013	1000	+	.	gene_id "MSTRG.62070"; transcript_id "MSTRG.62070.3"; exon_number "3";
3	StringTie	transcript	100579629	100653022	1000	+	.	gene_id "MSTRG.62075"; transcript_id "MSTRG.62075.1";
3	StringTie	exon	100579629	100579989	1000	+	.	gene_id "MSTRG.62075"; transcript_id "MSTRG.62075.1"; exon_number "1";
3	StringTie	exon	100611907	100612218	1000	+	.	gene_id "MSTRG.62075"; transcript_id "MSTRG.62075.1"; exon_number "2";
3	StringTie	exon	100648868	100648989	1000	+	.	gene_id "MSTRG.62075"; transcript_id "MSTRG.62075.1"; exon_number "3";
3	StringTie	exon	100652964	100653022	1000	+	.	gene_id "MSTRG.62075"; transcript_id "MSTRG.62075.1"; exon_number "4";
3	StringTie	transcript	100579629	100705260	1000	+	.	gene_id "MSTRG.62075"; transcript_id "MSTRG.62075.2";
3	StringTie	exon	100579629	100579911	1000	+	.	gene_id "MSTRG.62075"; transcript_id "MSTRG.62075.2"; exon_number "1";
3	StringTie	exon	100611907	100612218	1000	+	.	gene_id "MSTRG.62075"; transcript_id "MSTRG.62075.2"; exon_number "2";
3	StringTie	exon	100648868	100648989	1000	+	.	gene_id "MSTRG.62075"; transcript_id "MSTRG.62075.2"; exon_number "3";
3	StringTie	exon	100680250	100680298	1000	+	.	gene_id "MSTRG.62075"; transcript_id "MSTRG.62075.2"; exon_number "4";
3	StringTie	exon	100705128	100705260	1000	+	.	gene_id "MSTRG.62075"; transcript_id "MSTRG.62075.2"; exon_number "5";
3	StringTie	transcript	100579629	100648989	1000	+	.	gene_id "MSTRG.62075"; transcript_id "MSTRG.62075.3";
3	StringTie	exon	100579629	100579989	1000	+	.	gene_id "MSTRG.62075"; transcript_id "MSTRG.62075.3"; exon_number "1";
3	StringTie	exon	100591000	100591134	1000	+	.	gene_id "MSTRG.62075"; transcript_id "MSTRG.62075.3"; exon_number "2";
3	StringTie	exon	100591975	100592029	1000	+	.	gene_id "MSTRG.62075"; transcript_id "MSTRG.62075.3"; exon_number "3";
3	StringTie	exon	100611907	100612218	1000	+	.	gene_id "MSTRG.62075"; transcript_id "MSTRG.62075.3"; exon_number "4";
3	StringTie	exon	100648868	100648989	1000	+	.	gene_id "MSTRG.62075"; transcript_id "MSTRG.62075.3"; exon_number "5";
3	StringTie	transcript	100579629	100592029	1000	+	.	gene_id "MSTRG.62075"; transcript_id "MSTRG.62075.4";
3	StringTie	exon	100579629	100579989	1000	+	.	gene_id "MSTRG.62075"; transcript_id "MSTRG.62075.4"; exon_number "1";
3	StringTie	exon	100591000	100591134	1000	+	.	gene_id "MSTRG.62075"; transcript_id "MSTRG.62075.4"; exon_number "2";
3	StringTie	exon	100591893	100592029	1000	+	.	gene_id "MSTRG.62075"; transcript_id "MSTRG.62075.4"; exon_number "3";
3	StringTie	transcript	100579629	100653022	1000	+	.	gene_id "MSTRG.62075"; transcript_id "MSTRG.62075.5";
3	StringTie	exon	100579629	100579911	1000	+	.	gene_id "MSTRG.62075"; transcript_id "MSTRG.62075.5"; exon_number "1";
3	StringTie	exon	100611907	100612218	1000	+	.	gene_id "MSTRG.62075"; transcript_id "MSTRG.62075.5"; exon_number "2";
3	StringTie	exon	100648868	100648989	1000	+	.	gene_id "MSTRG.62075"; transcript_id "MSTRG.62075.5"; exon_number "3";
3	StringTie	exon	100652964	100653022	1000	+	.	gene_id "MSTRG.62075"; transcript_id "MSTRG.62075.5"; exon_number "4";
3	StringTie	transcript	100579635	100648989	1000	+	.	gene_id "MSTRG.62075"; transcript_id "MSTRG.62075.6";
3	StringTie	exon	100579635	100579911	1000	+	.	gene_id "MSTRG.62075"; transcript_id "MSTRG.62075.6"; exon_number "1";
3	StringTie	exon	100591000	100591134	1000	+	.	gene_id "MSTRG.62075"; transcript_id "MSTRG.62075.6"; exon_number "2";
3	StringTie	exon	100591975	100592029	1000	+	.	gene_id "MSTRG.62075"; transcript_id "MSTRG.62075.6"; exon_number "3";
3	StringTie	exon	100611907	100612218	1000	+	.	gene_id "MSTRG.62075"; transcript_id "MSTRG.62075.6"; exon_number "4";
3	StringTie	exon	100648868	100648989	1000	+	.	gene_id "MSTRG.62075"; transcript_id "MSTRG.62075.6"; exon_number "5";
3	StringTie	transcript	100579635	100592029	1000	+	.	gene_id "MSTRG.62075"; transcript_id "MSTRG.62075.7";
3	StringTie	exon	100579635	100579989	1000	+	.	gene_id "MSTRG.62075"; transcript_id "MSTRG.62075.7"; exon_number "1";
3	StringTie	exon	100591102	100591134	1000	+	.	gene_id "MSTRG.62075"; transcript_id "MSTRG.62075.7"; exon_number "2";
3	StringTie	exon	100591975	100592029	1000	+	.	gene_id "MSTRG.62075"; transcript_id "MSTRG.62075.7"; exon_number "3";
3	StringTie	transcript	100579640	100646435	1000	+	.	gene_id "MSTRG.62075"; transcript_id "MSTRG.62075.8";
3	StringTie	exon	100579640	100579911	1000	+	.	gene_id "MSTRG.62075"; transcript_id "MSTRG.62075.8"; exon_number "1";
3	StringTie	exon	100611907	100612218	1000	+	.	gene_id "MSTRG.62075"; transcript_id "MSTRG.62075.8"; exon_number "2";
3	StringTie	exon	100646371	100646435	1000	+	.	gene_id "MSTRG.62075"; transcript_id "MSTRG.62075.8"; exon_number "3";
3	StringTie	transcript	100579640	100648989	1000	+	.	gene_id "MSTRG.62075"; transcript_id "MSTRG.62075.9";
3	StringTie	exon	100579640	100579989	1000	+	.	gene_id "MSTRG.62075"; transcript_id "MSTRG.62075.9"; exon_number "1";
3	StringTie	exon	100648868	100648989	1000	+	.	gene_id "MSTRG.62075"; transcript_id "MSTRG.62075.9"; exon_number "2";
3	StringTie	transcript	100579640	100606874	1000	+	.	gene_id "MSTRG.62075"; transcript_id "MSTRG.62075.10";
3	StringTie	exon	100579640	100579989	1000	+	.	gene_id "MSTRG.62075"; transcript_id "MSTRG.62075.10"; exon_number "1";
3	StringTie	exon	100606783	100606874	1000	+	.	gene_id "MSTRG.62075"; transcript_id "MSTRG.62075.10"; exon_number "2";
3	StringTie	transcript	100579640	100612137	1000	+	.	gene_id "MSTRG.62075"; transcript_id "MSTRG.62075.11";
3	StringTie	exon	100579640	100579869	1000	+	.	gene_id "MSTRG.62075"; transcript_id "MSTRG.62075.11"; exon_number "1";
3	StringTie	exon	100579951	100579989	1000	+	.	gene_id "MSTRG.62075"; transcript_id "MSTRG.62075.11"; exon_number "2";
3	StringTie	exon	100611907	100612137	1000	+	.	gene_id "MSTRG.62075"; transcript_id "MSTRG.62075.11"; exon_number "3";
3	StringTie	transcript	100634909	100645411	1000	-	.	gene_id "MSTRG.62076"; transcript_id "MSTRG.62076.1";
3	StringTie	exon	100634909	100635153	1000	-	.	gene_id "MSTRG.62076"; transcript_id "MSTRG.62076.1"; exon_number "1";
3	StringTie	exon	100645186	100645411	1000	-	.	gene_id "MSTRG.62076"; transcript_id "MSTRG.62076.1"; exon_number "2";
3	StringTie	transcript	100722140	100728480	1000	+	.	gene_id "MSTRG.62083"; transcript_id "MSTRG.62083.1";
3	StringTie	exon	100722140	100722637	1000	+	.	gene_id "MSTRG.62083"; transcript_id "MSTRG.62083.1"; exon_number "1";
3	StringTie	exon	100726599	100726694	1000	+	.	gene_id "MSTRG.62083"; transcript_id "MSTRG.62083.1"; exon_number "2";
3	StringTie	exon	100726836	100726962	1000	+	.	gene_id "MSTRG.62083"; transcript_id "MSTRG.62083.1"; exon_number "3";
3	StringTie	exon	100727485	100727633	1000	+	.	gene_id "MSTRG.62083"; transcript_id "MSTRG.62083.1"; exon_number "4";
3	StringTie	exon	100727723	100727762	1000	+	.	gene_id "MSTRG.62083"; transcript_id "MSTRG.62083.1"; exon_number "5";
3	StringTie	exon	100727884	100727957	1000	+	.	gene_id "MSTRG.62083"; transcript_id "MSTRG.62083.1"; exon_number "6";
3	StringTie	exon	100728095	100728136	1000	+	.	gene_id "MSTRG.62083"; transcript_id "MSTRG.62083.1"; exon_number "7";
3	StringTie	exon	100728219	100728290	1000	+	.	gene_id "MSTRG.62083"; transcript_id "MSTRG.62083.1"; exon_number "8";
3	StringTie	exon	100728368	100728480	1000	+	.	gene_id "MSTRG.62083"; transcript_id "MSTRG.62083.1"; exon_number "9";
3	StringTie	transcript	100722425	100728480	1000	+	.	gene_id "MSTRG.62083"; transcript_id "MSTRG.62083.3";
3	StringTie	exon	100722425	100722637	1000	+	.	gene_id "MSTRG.62083"; transcript_id "MSTRG.62083.3"; exon_number "1";
3	StringTie	exon	100726599	100726694	1000	+	.	gene_id "MSTRG.62083"; transcript_id "MSTRG.62083.3"; exon_number "2";
3	StringTie	exon	100726836	100726962	1000	+	.	gene_id "MSTRG.62083"; transcript_id "MSTRG.62083.3"; exon_number "3";
3	StringTie	exon	100727488	100727633	1000	+	.	gene_id "MSTRG.62083"; transcript_id "MSTRG.62083.3"; exon_number "4";
3	StringTie	exon	100727723	100727762	1000	+	.	gene_id "MSTRG.62083"; transcript_id "MSTRG.62083.3"; exon_number "5";
3	StringTie	exon	100727884	100727957	1000	+	.	gene_id "MSTRG.62083"; transcript_id "MSTRG.62083.3"; exon_number "6";
3	StringTie	exon	100728095	100728136	1000	+	.	gene_id "MSTRG.62083"; transcript_id "MSTRG.62083.3"; exon_number "7";
3	StringTie	exon	100728219	100728290	1000	+	.	gene_id "MSTRG.62083"; transcript_id "MSTRG.62083.3"; exon_number "8";
3	StringTie	exon	100728368	100728480	1000	+	.	gene_id "MSTRG.62083"; transcript_id "MSTRG.62083.3"; exon_number "9";
3	StringTie	transcript	100722425	100727957	1000	+	.	gene_id "MSTRG.62083"; transcript_id "MSTRG.62083.4";
3	StringTie	exon	100722425	100722637	1000	+	.	gene_id "MSTRG.62083"; transcript_id "MSTRG.62083.4"; exon_number "1";
3	StringTie	exon	100726599	100726682	1000	+	.	gene_id "MSTRG.62083"; transcript_id "MSTRG.62083.4"; exon_number "2";
3	StringTie	exon	100726836	100726962	1000	+	.	gene_id "MSTRG.62083"; transcript_id "MSTRG.62083.4"; exon_number "3";
3	StringTie	exon	100727549	100727633	1000	+	.	gene_id "MSTRG.62083"; transcript_id "MSTRG.62083.4"; exon_number "4";
3	StringTie	exon	100727723	100727762	1000	+	.	gene_id "MSTRG.62083"; transcript_id "MSTRG.62083.4"; exon_number "5";
3	StringTie	exon	100727884	100727957	1000	+	.	gene_id "MSTRG.62083"; transcript_id "MSTRG.62083.4"; exon_number "6";
3	StringTie	transcript	100722425	100728480	1000	+	.	gene_id "MSTRG.62083"; transcript_id "MSTRG.62083.5";
3	StringTie	exon	100722425	100722637	1000	+	.	gene_id "MSTRG.62083"; transcript_id "MSTRG.62083.5"; exon_number "1";
3	StringTie	exon	100726599	100726694	1000	+	.	gene_id "MSTRG.62083"; transcript_id "MSTRG.62083.5"; exon_number "2";
3	StringTie	exon	100726836	100726962	1000	+	.	gene_id "MSTRG.62083"; transcript_id "MSTRG.62083.5"; exon_number "3";
3	StringTie	exon	100727488	100727633	1000	+	.	gene_id "MSTRG.62083"; transcript_id "MSTRG.62083.5"; exon_number "4";
3	StringTie	exon	100727723	100727762	1000	+	.	gene_id "MSTRG.62083"; transcript_id "MSTRG.62083.5"; exon_number "5";
3	StringTie	exon	100728095	100728136	1000	+	.	gene_id "MSTRG.62083"; transcript_id "MSTRG.62083.5"; exon_number "6";
3	StringTie	exon	100728219	100728290	1000	+	.	gene_id "MSTRG.62083"; transcript_id "MSTRG.62083.5"; exon_number "7";
3	StringTie	exon	100728368	100728480	1000	+	.	gene_id "MSTRG.62083"; transcript_id "MSTRG.62083.5"; exon_number "8";
3	StringTie	transcript	100729530	100729763	1000	+	.	gene_id "MSTRG.62086"; transcript_id "MSTRG.62086.1";
3	StringTie	exon	100729530	100729648	1000	+	.	gene_id "MSTRG.62086"; transcript_id "MSTRG.62086.1"; exon_number "1";
3	StringTie	exon	100729732	100729763	1000	+	.	gene_id "MSTRG.62086"; transcript_id "MSTRG.62086.1"; exon_number "2";
3	StringTie	transcript	100729540	100730967	1000	+	.	gene_id "MSTRG.62086"; transcript_id "MSTRG.62086.2";
3	StringTie	exon	100729540	100729648	1000	+	.	gene_id "MSTRG.62086"; transcript_id "MSTRG.62086.2"; exon_number "1";
3	StringTie	exon	100730075	100730116	1000	+	.	gene_id "MSTRG.62086"; transcript_id "MSTRG.62086.2"; exon_number "2";
3	StringTie	exon	100730818	100730967	1000	+	.	gene_id "MSTRG.62086"; transcript_id "MSTRG.62086.2"; exon_number "3";
3	StringTie	transcript	100729540	100730967	1000	+	.	gene_id "MSTRG.62086"; transcript_id "MSTRG.62086.3";
3	StringTie	exon	100729540	100729648	1000	+	.	gene_id "MSTRG.62086"; transcript_id "MSTRG.62086.3"; exon_number "1";
3	StringTie	exon	100730818	100730967	1000	+	.	gene_id "MSTRG.62086"; transcript_id "MSTRG.62086.3"; exon_number "2";
3	StringTie	transcript	100732681	100733269	1000	-	.	gene_id "MSTRG.62087"; transcript_id "MSTRG.62087.1";
3	StringTie	exon	100732681	100733269	1000	-	.	gene_id "MSTRG.62087"; transcript_id "MSTRG.62087.1"; exon_number "1";
3	StringTie	transcript	100737810	100753447	1000	+	.	gene_id "MSTRG.62088"; transcript_id "MSTRG.62088.1";
3	StringTie	exon	100737810	100737979	1000	+	.	gene_id "MSTRG.62088"; transcript_id "MSTRG.62088.1"; exon_number "1";
3	StringTie	exon	100748853	100749124	1000	+	.	gene_id "MSTRG.62088"; transcript_id "MSTRG.62088.1"; exon_number "2";
3	StringTie	exon	100752985	100753447	1000	+	.	gene_id "MSTRG.62088"; transcript_id "MSTRG.62088.1"; exon_number "3";
3	StringTie	transcript	100737820	100753447	1000	+	.	gene_id "MSTRG.62088"; transcript_id "MSTRG.62088.2";
3	StringTie	exon	100737820	100737979	1000	+	.	gene_id "MSTRG.62088"; transcript_id "MSTRG.62088.2"; exon_number "1";
3	StringTie	exon	100752985	100753447	1000	+	.	gene_id "MSTRG.62088"; transcript_id "MSTRG.62088.2"; exon_number "2";
3	StringTie	transcript	100746677	100747178	1000	+	.	gene_id "MSTRG.62089"; transcript_id "MSTRG.62089.1";
3	StringTie	exon	100746677	100747178	1000	+	.	gene_id "MSTRG.62089"; transcript_id "MSTRG.62089.1"; exon_number "1";
3	StringTie	transcript	100853101	100969194	1000	+	.	gene_id "MSTRG.62093"; transcript_id "MSTRG.62093.1";
3	StringTie	exon	100853101	100853263	1000	+	.	gene_id "MSTRG.62093"; transcript_id "MSTRG.62093.1"; exon_number "1";
3	StringTie	exon	100962108	100962464	1000	+	.	gene_id "MSTRG.62093"; transcript_id "MSTRG.62093.1"; exon_number "2";
3	StringTie	exon	100967450	100967598	1000	+	.	gene_id "MSTRG.62093"; transcript_id "MSTRG.62093.1"; exon_number "3";
3	StringTie	exon	100969044	100969194	1000	+	.	gene_id "MSTRG.62093"; transcript_id "MSTRG.62093.1"; exon_number "4";
3	StringTie	transcript	100853101	100969194	1000	+	.	gene_id "MSTRG.62093"; transcript_id "MSTRG.62093.2";
3	StringTie	exon	100853101	100853263	1000	+	.	gene_id "MSTRG.62093"; transcript_id "MSTRG.62093.2"; exon_number "1";
3	StringTie	exon	100962108	100962464	1000	+	.	gene_id "MSTRG.62093"; transcript_id "MSTRG.62093.2"; exon_number "2";
3	StringTie	exon	100969044	100969194	1000	+	.	gene_id "MSTRG.62093"; transcript_id "MSTRG.62093.2"; exon_number "3";
3	StringTie	transcript	100853157	100888461	1000	+	.	gene_id "MSTRG.62093"; transcript_id "MSTRG.62093.3";
3	StringTie	exon	100853157	100853263	1000	+	.	gene_id "MSTRG.62093"; transcript_id "MSTRG.62093.3"; exon_number "1";
3	StringTie	exon	100888422	100888461	1000	+	.	gene_id "MSTRG.62093"; transcript_id "MSTRG.62093.3"; exon_number "2";
3	StringTie	transcript	100989761	100990412	1000	+	.	gene_id "MSTRG.62095"; transcript_id "MSTRG.62095.1";
3	StringTie	exon	100989761	100990412	1000	+	.	gene_id "MSTRG.62095"; transcript_id "MSTRG.62095.1"; exon_number "1";
3	StringTie	transcript	100996743	100997036	1000	-	.	gene_id "MSTRG.62096"; transcript_id "MSTRG.62096.1";
3	StringTie	exon	100996743	100997036	1000	-	.	gene_id "MSTRG.62096"; transcript_id "MSTRG.62096.1"; exon_number "1";
3	StringTie	transcript	100998639	100999158	1000	+	.	gene_id "MSTRG.62097"; transcript_id "MSTRG.62097.1";
3	StringTie	exon	100998639	100999158	1000	+	.	gene_id "MSTRG.62097"; transcript_id "MSTRG.62097.1"; exon_number "1";
3	StringTie	transcript	101034763	101037618	1000	-	.	gene_id "MSTRG.62101"; transcript_id "MSTRG.62101.1";
3	StringTie	exon	101034763	101034817	1000	-	.	gene_id "MSTRG.62101"; transcript_id "MSTRG.62101.1"; exon_number "1";
3	StringTie	exon	101034900	101035000	1000	-	.	gene_id "MSTRG.62101"; transcript_id "MSTRG.62101.1"; exon_number "2";
3	StringTie	exon	101035153	101035290	1000	-	.	gene_id "MSTRG.62101"; transcript_id "MSTRG.62101.1"; exon_number "3";
3	StringTie	exon	101035648	101035809	1000	-	.	gene_id "MSTRG.62101"; transcript_id "MSTRG.62101.1"; exon_number "4";
3	StringTie	exon	101035913	101036110	1000	-	.	gene_id "MSTRG.62101"; transcript_id "MSTRG.62101.1"; exon_number "5";
3	StringTie	exon	101036327	101036389	1000	-	.	gene_id "MSTRG.62101"; transcript_id "MSTRG.62101.1"; exon_number "6";
3	StringTie	exon	101036465	101036544	1000	-	.	gene_id "MSTRG.62101"; transcript_id "MSTRG.62101.1"; exon_number "7";
3	StringTie	exon	101036666	101036778	1000	-	.	gene_id "MSTRG.62101"; transcript_id "MSTRG.62101.1"; exon_number "8";
3	StringTie	exon	101037454	101037618	1000	-	.	gene_id "MSTRG.62101"; transcript_id "MSTRG.62101.1"; exon_number "9";
3	StringTie	transcript	101034777	101037618	1000	-	.	gene_id "MSTRG.62101"; transcript_id "MSTRG.62101.2";
3	StringTie	exon	101034777	101034817	1000	-	.	gene_id "MSTRG.62101"; transcript_id "MSTRG.62101.2"; exon_number "1";
3	StringTie	exon	101034900	101035000	1000	-	.	gene_id "MSTRG.62101"; transcript_id "MSTRG.62101.2"; exon_number "2";
3	StringTie	exon	101035153	101035290	1000	-	.	gene_id "MSTRG.62101"; transcript_id "MSTRG.62101.2"; exon_number "3";
3	StringTie	exon	101035648	101035809	1000	-	.	gene_id "MSTRG.62101"; transcript_id "MSTRG.62101.2"; exon_number "4";
3	StringTie	exon	101035913	101036110	1000	-	.	gene_id "MSTRG.62101"; transcript_id "MSTRG.62101.2"; exon_number "5";
3	StringTie	exon	101036327	101036389	1000	-	.	gene_id "MSTRG.62101"; transcript_id "MSTRG.62101.2"; exon_number "6";
3	StringTie	exon	101036465	101036544	1000	-	.	gene_id "MSTRG.62101"; transcript_id "MSTRG.62101.2"; exon_number "7";
3	StringTie	exon	101037454	101037618	1000	-	.	gene_id "MSTRG.62101"; transcript_id "MSTRG.62101.2"; exon_number "8";
3	StringTie	transcript	101034779	101037618	1000	-	.	gene_id "MSTRG.62101"; transcript_id "MSTRG.62101.3";
3	StringTie	exon	101034779	101034817	1000	-	.	gene_id "MSTRG.62101"; transcript_id "MSTRG.62101.3"; exon_number "1";
3	StringTie	exon	101034900	101035000	1000	-	.	gene_id "MSTRG.62101"; transcript_id "MSTRG.62101.3"; exon_number "2";
3	StringTie	exon	101035153	101035290	1000	-	.	gene_id "MSTRG.62101"; transcript_id "MSTRG.62101.3"; exon_number "3";
3	StringTie	exon	101035648	101035809	1000	-	.	gene_id "MSTRG.62101"; transcript_id "MSTRG.62101.3"; exon_number "4";
3	StringTie	exon	101035913	101036110	1000	-	.	gene_id "MSTRG.62101"; transcript_id "MSTRG.62101.3"; exon_number "5";
3	StringTie	exon	101036327	101036389	1000	-	.	gene_id "MSTRG.62101"; transcript_id "MSTRG.62101.3"; exon_number "6";
3	StringTie	exon	101036465	101036544	1000	-	.	gene_id "MSTRG.62101"; transcript_id "MSTRG.62101.3"; exon_number "7";
3	StringTie	exon	101036640	101036778	1000	-	.	gene_id "MSTRG.62101"; transcript_id "MSTRG.62101.3"; exon_number "8";
3	StringTie	exon	101037454	101037618	1000	-	.	gene_id "MSTRG.62101"; transcript_id "MSTRG.62101.3"; exon_number "9";
3	StringTie	transcript	101040368	101042046	1000	+	.	gene_id "MSTRG.62103"; transcript_id "MSTRG.62103.1";
3	StringTie	exon	101040368	101040848	1000	+	.	gene_id "MSTRG.62103"; transcript_id "MSTRG.62103.1"; exon_number "1";
3	StringTie	exon	101041000	101041160	1000	+	.	gene_id "MSTRG.62103"; transcript_id "MSTRG.62103.1"; exon_number "2";
3	StringTie	exon	101041392	101041484	1000	+	.	gene_id "MSTRG.62103"; transcript_id "MSTRG.62103.1"; exon_number "3";
3	StringTie	exon	101041564	101041699	1000	+	.	gene_id "MSTRG.62103"; transcript_id "MSTRG.62103.1"; exon_number "4";
3	StringTie	exon	101041945	101042046	1000	+	.	gene_id "MSTRG.62103"; transcript_id "MSTRG.62103.1"; exon_number "5";
3	StringTie	transcript	101059189	101150139	1000	+	.	gene_id "MSTRG.62106"; transcript_id "MSTRG.62106.1";
3	StringTie	exon	101059189	101059285	1000	+	.	gene_id "MSTRG.62106"; transcript_id "MSTRG.62106.1"; exon_number "1";
3	StringTie	exon	101062100	101062256	1000	+	.	gene_id "MSTRG.62106"; transcript_id "MSTRG.62106.1"; exon_number "2";
3	StringTie	exon	101071605	101071753	1000	+	.	gene_id "MSTRG.62106"; transcript_id "MSTRG.62106.1"; exon_number "3";
3	StringTie	exon	101099939	101100098	1000	+	.	gene_id "MSTRG.62106"; transcript_id "MSTRG.62106.1"; exon_number "4";
3	StringTie	exon	101113044	101113155	1000	+	.	gene_id "MSTRG.62106"; transcript_id "MSTRG.62106.1"; exon_number "5";
3	StringTie	exon	101130972	101131061	1000	+	.	gene_id "MSTRG.62106"; transcript_id "MSTRG.62106.1"; exon_number "6";
3	StringTie	exon	101148685	101148812	1000	+	.	gene_id "MSTRG.62106"; transcript_id "MSTRG.62106.1"; exon_number "7";
3	StringTie	exon	101149951	101150139	1000	+	.	gene_id "MSTRG.62106"; transcript_id "MSTRG.62106.1"; exon_number "8";
3	StringTie	transcript	101059195	101072834	1000	+	.	gene_id "MSTRG.62106"; transcript_id "MSTRG.62106.2";
3	StringTie	exon	101059195	101059285	1000	+	.	gene_id "MSTRG.62106"; transcript_id "MSTRG.62106.2"; exon_number "1";
3	StringTie	exon	101062100	101062256	1000	+	.	gene_id "MSTRG.62106"; transcript_id "MSTRG.62106.2"; exon_number "2";
3	StringTie	exon	101071605	101071753	1000	+	.	gene_id "MSTRG.62106"; transcript_id "MSTRG.62106.2"; exon_number "3";
3	StringTie	exon	101072460	101072834	1000	+	.	gene_id "MSTRG.62106"; transcript_id "MSTRG.62106.2"; exon_number "4";
3	StringTie	transcript	101059200	101076154	1000	+	.	gene_id "MSTRG.62106"; transcript_id "MSTRG.62106.3";
3	StringTie	exon	101059200	101059285	1000	+	.	gene_id "MSTRG.62106"; transcript_id "MSTRG.62106.3"; exon_number "1";
3	StringTie	exon	101062100	101062256	1000	+	.	gene_id "MSTRG.62106"; transcript_id "MSTRG.62106.3"; exon_number "2";
3	StringTie	exon	101071605	101071753	1000	+	.	gene_id "MSTRG.62106"; transcript_id "MSTRG.62106.3"; exon_number "3";
3	StringTie	exon	101076032	101076154	1000	+	.	gene_id "MSTRG.62106"; transcript_id "MSTRG.62106.3"; exon_number "4";
3	StringTie	transcript	101059200	101150004	1000	+	.	gene_id "MSTRG.62106"; transcript_id "MSTRG.62106.4";
3	StringTie	exon	101059200	101059285	1000	+	.	gene_id "MSTRG.62106"; transcript_id "MSTRG.62106.4"; exon_number "1";
3	StringTie	exon	101062100	101062256	1000	+	.	gene_id "MSTRG.62106"; transcript_id "MSTRG.62106.4"; exon_number "2";
3	StringTie	exon	101071605	101071753	1000	+	.	gene_id "MSTRG.62106"; transcript_id "MSTRG.62106.4"; exon_number "3";
3	StringTie	exon	101099939	101100098	1000	+	.	gene_id "MSTRG.62106"; transcript_id "MSTRG.62106.4"; exon_number "4";
3	StringTie	exon	101130972	101131061	1000	+	.	gene_id "MSTRG.62106"; transcript_id "MSTRG.62106.4"; exon_number "5";
3	StringTie	exon	101148685	101148812	1000	+	.	gene_id "MSTRG.62106"; transcript_id "MSTRG.62106.4"; exon_number "6";
3	StringTie	exon	101149951	101150004	1000	+	.	gene_id "MSTRG.62106"; transcript_id "MSTRG.62106.4"; exon_number "7";
3	StringTie	transcript	101059215	101099802	1000	+	.	gene_id "MSTRG.62106"; transcript_id "MSTRG.62106.5";
3	StringTie	exon	101059215	101059285	1000	+	.	gene_id "MSTRG.62106"; transcript_id "MSTRG.62106.5"; exon_number "1";
3	StringTie	exon	101062100	101062256	1000	+	.	gene_id "MSTRG.62106"; transcript_id "MSTRG.62106.5"; exon_number "2";
3	StringTie	exon	101071605	101071753	1000	+	.	gene_id "MSTRG.62106"; transcript_id "MSTRG.62106.5"; exon_number "3";
3	StringTie	exon	101099681	101099802	1000	+	.	gene_id "MSTRG.62106"; transcript_id "MSTRG.62106.5"; exon_number "4";
3	StringTie	transcript	101059226	101063774	1000	+	.	gene_id "MSTRG.62106"; transcript_id "MSTRG.62106.6";
3	StringTie	exon	101059226	101059285	1000	+	.	gene_id "MSTRG.62106"; transcript_id "MSTRG.62106.6"; exon_number "1";
3	StringTie	exon	101062100	101062256	1000	+	.	gene_id "MSTRG.62106"; transcript_id "MSTRG.62106.6"; exon_number "2";
3	StringTie	exon	101063731	101063774	1000	+	.	gene_id "MSTRG.62106"; transcript_id "MSTRG.62106.6"; exon_number "3";
3	StringTie	transcript	101178914	101186794	1000	+	.	gene_id "MSTRG.62110"; transcript_id "MSTRG.62110.1";
3	StringTie	exon	101178914	101180047	1000	+	.	gene_id "MSTRG.62110"; transcript_id "MSTRG.62110.1"; exon_number "1";
3	StringTie	exon	101186205	101186394	1000	+	.	gene_id "MSTRG.62110"; transcript_id "MSTRG.62110.1"; exon_number "2";
3	StringTie	exon	101186502	101186571	1000	+	.	gene_id "MSTRG.62110"; transcript_id "MSTRG.62110.1"; exon_number "3";
3	StringTie	exon	101186703	101186794	1000	+	.	gene_id "MSTRG.62110"; transcript_id "MSTRG.62110.1"; exon_number "4";
3	StringTie	transcript	101178916	101186794	1000	+	.	gene_id "MSTRG.62110"; transcript_id "MSTRG.62110.2";
3	StringTie	exon	101178916	101179443	1000	+	.	gene_id "MSTRG.62110"; transcript_id "MSTRG.62110.2"; exon_number "1";
3	StringTie	exon	101179855	101180047	1000	+	.	gene_id "MSTRG.62110"; transcript_id "MSTRG.62110.2"; exon_number "2";
3	StringTie	exon	101186205	101186394	1000	+	.	gene_id "MSTRG.62110"; transcript_id "MSTRG.62110.2"; exon_number "3";
3	StringTie	exon	101186502	101186571	1000	+	.	gene_id "MSTRG.62110"; transcript_id "MSTRG.62110.2"; exon_number "4";
3	StringTie	exon	101186703	101186794	1000	+	.	gene_id "MSTRG.62110"; transcript_id "MSTRG.62110.2"; exon_number "5";
3	StringTie	transcript	101178916	101186794	1000	+	.	gene_id "MSTRG.62110"; transcript_id "MSTRG.62110.3";
3	StringTie	exon	101178916	101179443	1000	+	.	gene_id "MSTRG.62110"; transcript_id "MSTRG.62110.3"; exon_number "1";
3	StringTie	exon	101179855	101180047	1000	+	.	gene_id "MSTRG.62110"; transcript_id "MSTRG.62110.3"; exon_number "2";
3	StringTie	exon	101186502	101186571	1000	+	.	gene_id "MSTRG.62110"; transcript_id "MSTRG.62110.3"; exon_number "3";
3	StringTie	exon	101186703	101186794	1000	+	.	gene_id "MSTRG.62110"; transcript_id "MSTRG.62110.3"; exon_number "4";
3	StringTie	transcript	101178936	101186794	1000	+	.	gene_id "MSTRG.62110"; transcript_id "MSTRG.62110.4";
3	StringTie	exon	101178936	101179443	1000	+	.	gene_id "MSTRG.62110"; transcript_id "MSTRG.62110.4"; exon_number "1";
3	StringTie	exon	101179906	101180047	1000	+	.	gene_id "MSTRG.62110"; transcript_id "MSTRG.62110.4"; exon_number "2";
3	StringTie	exon	101186502	101186571	1000	+	.	gene_id "MSTRG.62110"; transcript_id "MSTRG.62110.4"; exon_number "3";
3	StringTie	exon	101186703	101186794	1000	+	.	gene_id "MSTRG.62110"; transcript_id "MSTRG.62110.4"; exon_number "4";
3	StringTie	transcript	101194821	101197453	1000	-	.	gene_id "MSTRG.62113"; transcript_id "MSTRG.62113.1";
3	StringTie	exon	101194821	101195229	1000	-	.	gene_id "MSTRG.62113"; transcript_id "MSTRG.62113.1"; exon_number "1";
3	StringTie	exon	101196576	101196676	1000	-	.	gene_id "MSTRG.62113"; transcript_id "MSTRG.62113.1"; exon_number "2";
3	StringTie	exon	101197331	101197453	1000	-	.	gene_id "MSTRG.62113"; transcript_id "MSTRG.62113.1"; exon_number "3";
3	StringTie	transcript	101194821	101197453	1000	-	.	gene_id "MSTRG.62113"; transcript_id "MSTRG.62113.2";
3	StringTie	exon	101194821	101195229	1000	-	.	gene_id "MSTRG.62113"; transcript_id "MSTRG.62113.2"; exon_number "1";
3	StringTie	exon	101196576	101196629	1000	-	.	gene_id "MSTRG.62113"; transcript_id "MSTRG.62113.2"; exon_number "2";
3	StringTie	exon	101197331	101197453	1000	-	.	gene_id "MSTRG.62113"; transcript_id "MSTRG.62113.2"; exon_number "3";
3	StringTie	transcript	101197667	101198191	1000	+	.	gene_id "MSTRG.62114"; transcript_id "MSTRG.62114.1";
3	StringTie	exon	101197667	101198191	1000	+	.	gene_id "MSTRG.62114"; transcript_id "MSTRG.62114.1"; exon_number "1";
3	StringTie	transcript	101200883	101201777	1000	-	.	gene_id "MSTRG.62115"; transcript_id "MSTRG.62115.1";
3	StringTie	exon	101200883	101201528	1000	-	.	gene_id "MSTRG.62115"; transcript_id "MSTRG.62115.1"; exon_number "1";
3	StringTie	exon	101201647	101201777	1000	-	.	gene_id "MSTRG.62115"; transcript_id "MSTRG.62115.1"; exon_number "2";
3	StringTie	transcript	101201285	101202262	1000	+	.	gene_id "MSTRG.62116"; transcript_id "MSTRG.62116.1";
3	StringTie	exon	101201285	101202262	1000	+	.	gene_id "MSTRG.62116"; transcript_id "MSTRG.62116.1"; exon_number "1";
3	StringTie	transcript	101203858	101205917	1000	-	.	gene_id "MSTRG.62117"; transcript_id "MSTRG.62117.1";
3	StringTie	exon	101203858	101203910	1000	-	.	gene_id "MSTRG.62117"; transcript_id "MSTRG.62117.1"; exon_number "1";
3	StringTie	exon	101204005	101204218	1000	-	.	gene_id "MSTRG.62117"; transcript_id "MSTRG.62117.1"; exon_number "2";
3	StringTie	exon	101205502	101205917	1000	-	.	gene_id "MSTRG.62117"; transcript_id "MSTRG.62117.1"; exon_number "3";
3	StringTie	transcript	101207007	101207983	1000	+	.	gene_id "MSTRG.62118"; transcript_id "MSTRG.62118.1";
3	StringTie	exon	101207007	101207119	1000	+	.	gene_id "MSTRG.62118"; transcript_id "MSTRG.62118.1"; exon_number "1";
3	StringTie	exon	101207492	101207563	1000	+	.	gene_id "MSTRG.62118"; transcript_id "MSTRG.62118.1"; exon_number "2";
3	StringTie	exon	101207667	101207983	1000	+	.	gene_id "MSTRG.62118"; transcript_id "MSTRG.62118.1"; exon_number "3";
3	StringTie	transcript	101207007	101207983	1000	+	.	gene_id "MSTRG.62118"; transcript_id "MSTRG.62118.2";
3	StringTie	exon	101207007	101207067	1000	+	.	gene_id "MSTRG.62118"; transcript_id "MSTRG.62118.2"; exon_number "1";
3	StringTie	exon	101207492	101207563	1000	+	.	gene_id "MSTRG.62118"; transcript_id "MSTRG.62118.2"; exon_number "2";
3	StringTie	exon	101207667	101207983	1000	+	.	gene_id "MSTRG.62118"; transcript_id "MSTRG.62118.2"; exon_number "3";
3	StringTie	transcript	101207007	101207983	1000	+	.	gene_id "MSTRG.62118"; transcript_id "MSTRG.62118.3";
3	StringTie	exon	101207007	101207119	1000	+	.	gene_id "MSTRG.62118"; transcript_id "MSTRG.62118.3"; exon_number "1";
3	StringTie	exon	101207492	101207563	1000	+	.	gene_id "MSTRG.62118"; transcript_id "MSTRG.62118.3"; exon_number "2";
3	StringTie	exon	101207934	101207983	1000	+	.	gene_id "MSTRG.62118"; transcript_id "MSTRG.62118.3"; exon_number "3";
3	StringTie	transcript	101210871	101213272	1000	-	.	gene_id "MSTRG.62120"; transcript_id "MSTRG.62120.1";
3	StringTie	exon	101210871	101211252	1000	-	.	gene_id "MSTRG.62120"; transcript_id "MSTRG.62120.1"; exon_number "1";
3	StringTie	exon	101212036	101212123	1000	-	.	gene_id "MSTRG.62120"; transcript_id "MSTRG.62120.1"; exon_number "2";
3	StringTie	exon	101212205	101212334	1000	-	.	gene_id "MSTRG.62120"; transcript_id "MSTRG.62120.1"; exon_number "3";
3	StringTie	exon	101212469	101212585	1000	-	.	gene_id "MSTRG.62120"; transcript_id "MSTRG.62120.1"; exon_number "4";
3	StringTie	exon	101212680	101212787	1000	-	.	gene_id "MSTRG.62120"; transcript_id "MSTRG.62120.1"; exon_number "5";
3	StringTie	exon	101212924	101213272	1000	-	.	gene_id "MSTRG.62120"; transcript_id "MSTRG.62120.1"; exon_number "6";
3	StringTie	transcript	101223930	101235167	1000	-	.	gene_id "MSTRG.62122"; transcript_id "MSTRG.62122.1";
3	StringTie	exon	101223930	101223976	1000	-	.	gene_id "MSTRG.62122"; transcript_id "MSTRG.62122.1"; exon_number "1";
3	StringTie	exon	101233160	101233289	1000	-	.	gene_id "MSTRG.62122"; transcript_id "MSTRG.62122.1"; exon_number "2";
3	StringTie	exon	101233505	101233680	1000	-	.	gene_id "MSTRG.62122"; transcript_id "MSTRG.62122.1"; exon_number "3";
3	StringTie	exon	101234040	101234139	1000	-	.	gene_id "MSTRG.62122"; transcript_id "MSTRG.62122.1"; exon_number "4";
3	StringTie	exon	101234566	101234672	1000	-	.	gene_id "MSTRG.62122"; transcript_id "MSTRG.62122.1"; exon_number "5";
3	StringTie	exon	101235087	101235167	1000	-	.	gene_id "MSTRG.62122"; transcript_id "MSTRG.62122.1"; exon_number "6";
3	StringTie	transcript	101231195	101235167	1000	-	.	gene_id "MSTRG.62122"; transcript_id "MSTRG.62122.2";
3	StringTie	exon	101231195	101231597	1000	-	.	gene_id "MSTRG.62122"; transcript_id "MSTRG.62122.2"; exon_number "1";
3	StringTie	exon	101233160	101233289	1000	-	.	gene_id "MSTRG.62122"; transcript_id "MSTRG.62122.2"; exon_number "2";
3	StringTie	exon	101233505	101233680	1000	-	.	gene_id "MSTRG.62122"; transcript_id "MSTRG.62122.2"; exon_number "3";
3	StringTie	exon	101234040	101234139	1000	-	.	gene_id "MSTRG.62122"; transcript_id "MSTRG.62122.2"; exon_number "4";
3	StringTie	exon	101234566	101234672	1000	-	.	gene_id "MSTRG.62122"; transcript_id "MSTRG.62122.2"; exon_number "5";
3	StringTie	exon	101235087	101235167	1000	-	.	gene_id "MSTRG.62122"; transcript_id "MSTRG.62122.2"; exon_number "6";
3	StringTie	transcript	101232507	101235167	1000	-	.	gene_id "MSTRG.62122"; transcript_id "MSTRG.62122.3";
3	StringTie	exon	101232507	101232725	1000	-	.	gene_id "MSTRG.62122"; transcript_id "MSTRG.62122.3"; exon_number "1";
3	StringTie	exon	101233160	101233289	1000	-	.	gene_id "MSTRG.62122"; transcript_id "MSTRG.62122.3"; exon_number "2";
3	StringTie	exon	101233505	101233680	1000	-	.	gene_id "MSTRG.62122"; transcript_id "MSTRG.62122.3"; exon_number "3";
3	StringTie	exon	101234040	101234139	1000	-	.	gene_id "MSTRG.62122"; transcript_id "MSTRG.62122.3"; exon_number "4";
3	StringTie	exon	101234566	101234672	1000	-	.	gene_id "MSTRG.62122"; transcript_id "MSTRG.62122.3"; exon_number "5";
3	StringTie	exon	101235087	101235167	1000	-	.	gene_id "MSTRG.62122"; transcript_id "MSTRG.62122.3"; exon_number "6";
3	StringTie	transcript	101232562	101235167	1000	-	.	gene_id "MSTRG.62122"; transcript_id "MSTRG.62122.4";
3	StringTie	exon	101232562	101232725	1000	-	.	gene_id "MSTRG.62122"; transcript_id "MSTRG.62122.4"; exon_number "1";
3	StringTie	exon	101233160	101233289	1000	-	.	gene_id "MSTRG.62122"; transcript_id "MSTRG.62122.4"; exon_number "2";
3	StringTie	exon	101233505	101233680	1000	-	.	gene_id "MSTRG.62122"; transcript_id "MSTRG.62122.4"; exon_number "3";
3	StringTie	exon	101233798	101234139	1000	-	.	gene_id "MSTRG.62122"; transcript_id "MSTRG.62122.4"; exon_number "4";
3	StringTie	exon	101234566	101234672	1000	-	.	gene_id "MSTRG.62122"; transcript_id "MSTRG.62122.4"; exon_number "5";
3	StringTie	exon	101235087	101235167	1000	-	.	gene_id "MSTRG.62122"; transcript_id "MSTRG.62122.4"; exon_number "6";
3	StringTie	transcript	101232563	101235167	1000	-	.	gene_id "MSTRG.62122"; transcript_id "MSTRG.62122.5";
3	StringTie	exon	101232563	101232725	1000	-	.	gene_id "MSTRG.62122"; transcript_id "MSTRG.62122.5"; exon_number "1";
3	StringTie	exon	101233160	101233289	1000	-	.	gene_id "MSTRG.62122"; transcript_id "MSTRG.62122.5"; exon_number "2";
3	StringTie	exon	101233505	101233680	1000	-	.	gene_id "MSTRG.62122"; transcript_id "MSTRG.62122.5"; exon_number "3";
3	StringTie	exon	101234040	101234139	1000	-	.	gene_id "MSTRG.62122"; transcript_id "MSTRG.62122.5"; exon_number "4";
3	StringTie	exon	101234566	101234700	1000	-	.	gene_id "MSTRG.62122"; transcript_id "MSTRG.62122.5"; exon_number "5";
3	StringTie	exon	101235087	101235167	1000	-	.	gene_id "MSTRG.62122"; transcript_id "MSTRG.62122.5"; exon_number "6";
3	StringTie	transcript	101232564	101235167	1000	-	.	gene_id "MSTRG.62122"; transcript_id "MSTRG.62122.6";
3	StringTie	exon	101232564	101232818	1000	-	.	gene_id "MSTRG.62122"; transcript_id "MSTRG.62122.6"; exon_number "1";
3	StringTie	exon	101233160	101233289	1000	-	.	gene_id "MSTRG.62122"; transcript_id "MSTRG.62122.6"; exon_number "2";
3	StringTie	exon	101233505	101233680	1000	-	.	gene_id "MSTRG.62122"; transcript_id "MSTRG.62122.6"; exon_number "3";
3	StringTie	exon	101234040	101234139	1000	-	.	gene_id "MSTRG.62122"; transcript_id "MSTRG.62122.6"; exon_number "4";
3	StringTie	exon	101234566	101234672	1000	-	.	gene_id "MSTRG.62122"; transcript_id "MSTRG.62122.6"; exon_number "5";
3	StringTie	exon	101235087	101235167	1000	-	.	gene_id "MSTRG.62122"; transcript_id "MSTRG.62122.6"; exon_number "6";
3	StringTie	transcript	101232564	101235167	1000	-	.	gene_id "MSTRG.62122"; transcript_id "MSTRG.62122.7";
3	StringTie	exon	101232564	101232709	1000	-	.	gene_id "MSTRG.62122"; transcript_id "MSTRG.62122.7"; exon_number "1";
3	StringTie	exon	101233160	101233289	1000	-	.	gene_id "MSTRG.62122"; transcript_id "MSTRG.62122.7"; exon_number "2";
3	StringTie	exon	101233505	101233680	1000	-	.	gene_id "MSTRG.62122"; transcript_id "MSTRG.62122.7"; exon_number "3";
3	StringTie	exon	101234040	101234139	1000	-	.	gene_id "MSTRG.62122"; transcript_id "MSTRG.62122.7"; exon_number "4";
3	StringTie	exon	101234566	101234672	1000	-	.	gene_id "MSTRG.62122"; transcript_id "MSTRG.62122.7"; exon_number "5";
3	StringTie	exon	101235087	101235167	1000	-	.	gene_id "MSTRG.62122"; transcript_id "MSTRG.62122.7"; exon_number "6";
3	StringTie	transcript	101232564	101235167	1000	-	.	gene_id "MSTRG.62122"; transcript_id "MSTRG.62122.8";
3	StringTie	exon	101232564	101232725	1000	-	.	gene_id "MSTRG.62122"; transcript_id "MSTRG.62122.8"; exon_number "1";
3	StringTie	exon	101233160	101233289	1000	-	.	gene_id "MSTRG.62122"; transcript_id "MSTRG.62122.8"; exon_number "2";
3	StringTie	exon	101233505	101233680	1000	-	.	gene_id "MSTRG.62122"; transcript_id "MSTRG.62122.8"; exon_number "3";
3	StringTie	exon	101233978	101234139	1000	-	.	gene_id "MSTRG.62122"; transcript_id "MSTRG.62122.8"; exon_number "4";
3	StringTie	exon	101234566	101234672	1000	-	.	gene_id "MSTRG.62122"; transcript_id "MSTRG.62122.8"; exon_number "5";
3	StringTie	exon	101235087	101235167	1000	-	.	gene_id "MSTRG.62122"; transcript_id "MSTRG.62122.8"; exon_number "6";
3	StringTie	transcript	101232564	101235167	1000	-	.	gene_id "MSTRG.62122"; transcript_id "MSTRG.62122.9";
3	StringTie	exon	101232564	101232725	1000	-	.	gene_id "MSTRG.62122"; transcript_id "MSTRG.62122.9"; exon_number "1";
3	StringTie	exon	101233160	101233289	1000	-	.	gene_id "MSTRG.62122"; transcript_id "MSTRG.62122.9"; exon_number "2";
3	StringTie	exon	101233505	101233680	1000	-	.	gene_id "MSTRG.62122"; transcript_id "MSTRG.62122.9"; exon_number "3";
3	StringTie	exon	101233798	101233913	1000	-	.	gene_id "MSTRG.62122"; transcript_id "MSTRG.62122.9"; exon_number "4";
3	StringTie	exon	101234040	101234139	1000	-	.	gene_id "MSTRG.62122"; transcript_id "MSTRG.62122.9"; exon_number "5";
3	StringTie	exon	101234566	101234672	1000	-	.	gene_id "MSTRG.62122"; transcript_id "MSTRG.62122.9"; exon_number "6";
3	StringTie	exon	101235087	101235167	1000	-	.	gene_id "MSTRG.62122"; transcript_id "MSTRG.62122.9"; exon_number "7";
3	StringTie	transcript	101232564	101235167	1000	-	.	gene_id "MSTRG.62122"; transcript_id "MSTRG.62122.10";
3	StringTie	exon	101232564	101232725	1000	-	.	gene_id "MSTRG.62122"; transcript_id "MSTRG.62122.10"; exon_number "1";
3	StringTie	exon	101233160	101233289	1000	-	.	gene_id "MSTRG.62122"; transcript_id "MSTRG.62122.10"; exon_number "2";
3	StringTie	exon	101233505	101233680	1000	-	.	gene_id "MSTRG.62122"; transcript_id "MSTRG.62122.10"; exon_number "3";
3	StringTie	exon	101234042	101234139	1000	-	.	gene_id "MSTRG.62122"; transcript_id "MSTRG.62122.10"; exon_number "4";
3	StringTie	exon	101234566	101234672	1000	-	.	gene_id "MSTRG.62122"; transcript_id "MSTRG.62122.10"; exon_number "5";
3	StringTie	exon	101235087	101235167	1000	-	.	gene_id "MSTRG.62122"; transcript_id "MSTRG.62122.10"; exon_number "6";
3	StringTie	transcript	101225487	101227195	1000	+	.	gene_id "MSTRG.62123"; transcript_id "MSTRG.62123.1";
3	StringTie	exon	101225487	101225525	1000	+	.	gene_id "MSTRG.62123"; transcript_id "MSTRG.62123.1"; exon_number "1";
3	StringTie	exon	101225973	101226136	1000	+	.	gene_id "MSTRG.62123"; transcript_id "MSTRG.62123.1"; exon_number "2";
3	StringTie	exon	101226229	101226323	1000	+	.	gene_id "MSTRG.62123"; transcript_id "MSTRG.62123.1"; exon_number "3";
3	StringTie	exon	101227065	101227195	1000	+	.	gene_id "MSTRG.62123"; transcript_id "MSTRG.62123.1"; exon_number "4";
3	StringTie	transcript	101225487	101227195	1000	+	.	gene_id "MSTRG.62123"; transcript_id "MSTRG.62123.2";
3	StringTie	exon	101225487	101225529	1000	+	.	gene_id "MSTRG.62123"; transcript_id "MSTRG.62123.2"; exon_number "1";
3	StringTie	exon	101225973	101226144	1000	+	.	gene_id "MSTRG.62123"; transcript_id "MSTRG.62123.2"; exon_number "2";
3	StringTie	exon	101226229	101226323	1000	+	.	gene_id "MSTRG.62123"; transcript_id "MSTRG.62123.2"; exon_number "3";
3	StringTie	exon	101227065	101227195	1000	+	.	gene_id "MSTRG.62123"; transcript_id "MSTRG.62123.2"; exon_number "4";
3	StringTie	transcript	101256487	101263559	1000	-	.	gene_id "MSTRG.62127"; transcript_id "MSTRG.62127.1";
3	StringTie	exon	101256487	101256652	1000	-	.	gene_id "MSTRG.62127"; transcript_id "MSTRG.62127.1"; exon_number "1";
3	StringTie	exon	101256762	101256816	1000	-	.	gene_id "MSTRG.62127"; transcript_id "MSTRG.62127.1"; exon_number "2";
3	StringTie	exon	101257399	101257494	1000	-	.	gene_id "MSTRG.62127"; transcript_id "MSTRG.62127.1"; exon_number "3";
3	StringTie	exon	101258133	101258233	1000	-	.	gene_id "MSTRG.62127"; transcript_id "MSTRG.62127.1"; exon_number "4";
3	StringTie	exon	101258779	101258901	1000	-	.	gene_id "MSTRG.62127"; transcript_id "MSTRG.62127.1"; exon_number "5";
3	StringTie	exon	101259888	101260010	1000	-	.	gene_id "MSTRG.62127"; transcript_id "MSTRG.62127.1"; exon_number "6";
3	StringTie	exon	101262678	101262726	1000	-	.	gene_id "MSTRG.62127"; transcript_id "MSTRG.62127.1"; exon_number "7";
3	StringTie	exon	101262906	101263003	1000	-	.	gene_id "MSTRG.62127"; transcript_id "MSTRG.62127.1"; exon_number "8";
3	StringTie	exon	101263468	101263559	1000	-	.	gene_id "MSTRG.62127"; transcript_id "MSTRG.62127.1"; exon_number "9";
3	StringTie	transcript	101256487	101263559	1000	-	.	gene_id "MSTRG.62127"; transcript_id "MSTRG.62127.2";
3	StringTie	exon	101256487	101256652	1000	-	.	gene_id "MSTRG.62127"; transcript_id "MSTRG.62127.2"; exon_number "1";
3	StringTie	exon	101256762	101256816	1000	-	.	gene_id "MSTRG.62127"; transcript_id "MSTRG.62127.2"; exon_number "2";
3	StringTie	exon	101257399	101257494	1000	-	.	gene_id "MSTRG.62127"; transcript_id "MSTRG.62127.2"; exon_number "3";
3	StringTie	exon	101258133	101258233	1000	-	.	gene_id "MSTRG.62127"; transcript_id "MSTRG.62127.2"; exon_number "4";
3	StringTie	exon	101259888	101260010	1000	-	.	gene_id "MSTRG.62127"; transcript_id "MSTRG.62127.2"; exon_number "5";
3	StringTie	exon	101262678	101262726	1000	-	.	gene_id "MSTRG.62127"; transcript_id "MSTRG.62127.2"; exon_number "6";
3	StringTie	exon	101262906	101263003	1000	-	.	gene_id "MSTRG.62127"; transcript_id "MSTRG.62127.2"; exon_number "7";
3	StringTie	exon	101263468	101263559	1000	-	.	gene_id "MSTRG.62127"; transcript_id "MSTRG.62127.2"; exon_number "8";
3	StringTie	transcript	101263615	101272601	1000	+	.	gene_id "MSTRG.62128"; transcript_id "MSTRG.62128.1";
3	StringTie	exon	101263615	101263722	1000	+	.	gene_id "MSTRG.62128"; transcript_id "MSTRG.62128.1"; exon_number "1";
3	StringTie	exon	101271992	101272601	1000	+	.	gene_id "MSTRG.62128"; transcript_id "MSTRG.62128.1"; exon_number "2";
3	StringTie	transcript	101263615	101264620	1000	+	.	gene_id "MSTRG.62128"; transcript_id "MSTRG.62128.2";
3	StringTie	exon	101263615	101264218	1000	+	.	gene_id "MSTRG.62128"; transcript_id "MSTRG.62128.2"; exon_number "1";
3	StringTie	exon	101264566	101264620	1000	+	.	gene_id "MSTRG.62128"; transcript_id "MSTRG.62128.2"; exon_number "2";
3	StringTie	transcript	101266923	101272601	1000	+	.	gene_id "MSTRG.62128"; transcript_id "MSTRG.62128.3";
3	StringTie	exon	101266923	101267402	1000	+	.	gene_id "MSTRG.62128"; transcript_id "MSTRG.62128.3"; exon_number "1";
3	StringTie	exon	101271992	101272601	1000	+	.	gene_id "MSTRG.62128"; transcript_id "MSTRG.62128.3"; exon_number "2";
3	StringTie	transcript	101266923	101272601	1000	+	.	gene_id "MSTRG.62128"; transcript_id "MSTRG.62128.4";
3	StringTie	exon	101266923	101267004	1000	+	.	gene_id "MSTRG.62128"; transcript_id "MSTRG.62128.4"; exon_number "1";
3	StringTie	exon	101271992	101272601	1000	+	.	gene_id "MSTRG.62128"; transcript_id "MSTRG.62128.4"; exon_number "2";
3	StringTie	transcript	101266930	101270339	1000	+	.	gene_id "MSTRG.62128"; transcript_id "MSTRG.62128.5";
3	StringTie	exon	101266930	101267004	1000	+	.	gene_id "MSTRG.62128"; transcript_id "MSTRG.62128.5"; exon_number "1";
3	StringTie	exon	101270267	101270339	1000	+	.	gene_id "MSTRG.62128"; transcript_id "MSTRG.62128.5"; exon_number "2";
3	StringTie	transcript	101266930	101272601	1000	+	.	gene_id "MSTRG.62128"; transcript_id "MSTRG.62128.6";
3	StringTie	exon	101266930	101267032	1000	+	.	gene_id "MSTRG.62128"; transcript_id "MSTRG.62128.6"; exon_number "1";
3	StringTie	exon	101271992	101272601	1000	+	.	gene_id "MSTRG.62128"; transcript_id "MSTRG.62128.6"; exon_number "2";
3	StringTie	transcript	101275837	101276651	1000	+	.	gene_id "MSTRG.62130"; transcript_id "MSTRG.62130.1";
3	StringTie	exon	101275837	101276651	1000	+	.	gene_id "MSTRG.62130"; transcript_id "MSTRG.62130.1"; exon_number "1";
3	StringTie	transcript	101281794	101282147	1000	-	.	gene_id "MSTRG.62132"; transcript_id "MSTRG.62132.1";
3	StringTie	exon	101281794	101282147	1000	-	.	gene_id "MSTRG.62132"; transcript_id "MSTRG.62132.1"; exon_number "1";
3	StringTie	transcript	101285741	101286659	1000	+	.	gene_id "MSTRG.62134"; transcript_id "MSTRG.62134.1";
3	StringTie	exon	101285741	101286659	1000	+	.	gene_id "MSTRG.62134"; transcript_id "MSTRG.62134.1"; exon_number "1";
3	StringTie	transcript	101292572	101354916	1000	-	.	gene_id "MSTRG.62136"; transcript_id "MSTRG.62136.1";
3	StringTie	exon	101292572	101292677	1000	-	.	gene_id "MSTRG.62136"; transcript_id "MSTRG.62136.1"; exon_number "1";
3	StringTie	exon	101292751	101292832	1000	-	.	gene_id "MSTRG.62136"; transcript_id "MSTRG.62136.1"; exon_number "2";
3	StringTie	exon	101293104	101293181	1000	-	.	gene_id "MSTRG.62136"; transcript_id "MSTRG.62136.1"; exon_number "3";
3	StringTie	exon	101293262	101293391	1000	-	.	gene_id "MSTRG.62136"; transcript_id "MSTRG.62136.1"; exon_number "4";
3	StringTie	exon	101293542	101293614	1000	-	.	gene_id "MSTRG.62136"; transcript_id "MSTRG.62136.1"; exon_number "5";
3	StringTie	exon	101293706	101293828	1000	-	.	gene_id "MSTRG.62136"; transcript_id "MSTRG.62136.1"; exon_number "6";
3	StringTie	exon	101324446	101324530	1000	-	.	gene_id "MSTRG.62136"; transcript_id "MSTRG.62136.1"; exon_number "7";
3	StringTie	exon	101327210	101327406	1000	-	.	gene_id "MSTRG.62136"; transcript_id "MSTRG.62136.1"; exon_number "8";
3	StringTie	exon	101328576	101328742	1000	-	.	gene_id "MSTRG.62136"; transcript_id "MSTRG.62136.1"; exon_number "9";
3	StringTie	exon	101330377	101330445	1000	-	.	gene_id "MSTRG.62136"; transcript_id "MSTRG.62136.1"; exon_number "10";
3	StringTie	exon	101338273	101338500	1000	-	.	gene_id "MSTRG.62136"; transcript_id "MSTRG.62136.1"; exon_number "11";
3	StringTie	exon	101339524	101339647	1000	-	.	gene_id "MSTRG.62136"; transcript_id "MSTRG.62136.1"; exon_number "12";
3	StringTie	exon	101354586	101354916	1000	-	.	gene_id "MSTRG.62136"; transcript_id "MSTRG.62136.1"; exon_number "13";
3	StringTie	transcript	101324447	101354916	1000	-	.	gene_id "MSTRG.62136"; transcript_id "MSTRG.62136.2";
3	StringTie	exon	101324447	101324530	1000	-	.	gene_id "MSTRG.62136"; transcript_id "MSTRG.62136.2"; exon_number "1";
3	StringTie	exon	101327210	101327406	1000	-	.	gene_id "MSTRG.62136"; transcript_id "MSTRG.62136.2"; exon_number "2";
3	StringTie	exon	101328576	101328742	1000	-	.	gene_id "MSTRG.62136"; transcript_id "MSTRG.62136.2"; exon_number "3";
3	StringTie	exon	101330377	101330445	1000	-	.	gene_id "MSTRG.62136"; transcript_id "MSTRG.62136.2"; exon_number "4";
3	StringTie	exon	101338273	101338500	1000	-	.	gene_id "MSTRG.62136"; transcript_id "MSTRG.62136.2"; exon_number "5";
3	StringTie	exon	101339524	101339647	1000	-	.	gene_id "MSTRG.62136"; transcript_id "MSTRG.62136.2"; exon_number "6";
3	StringTie	exon	101354772	101354916	1000	-	.	gene_id "MSTRG.62136"; transcript_id "MSTRG.62136.2"; exon_number "7";
3	StringTie	transcript	101327210	101354916	1000	-	.	gene_id "MSTRG.62136"; transcript_id "MSTRG.62136.3";
3	StringTie	exon	101327210	101327406	1000	-	.	gene_id "MSTRG.62136"; transcript_id "MSTRG.62136.3"; exon_number "1";
3	StringTie	exon	101328576	101328742	1000	-	.	gene_id "MSTRG.62136"; transcript_id "MSTRG.62136.3"; exon_number "2";
3	StringTie	exon	101339524	101339647	1000	-	.	gene_id "MSTRG.62136"; transcript_id "MSTRG.62136.3"; exon_number "3";
3	StringTie	exon	101354586	101354916	1000	-	.	gene_id "MSTRG.62136"; transcript_id "MSTRG.62136.3"; exon_number "4";
3	StringTie	transcript	101327210	101354771	1000	-	.	gene_id "MSTRG.62136"; transcript_id "MSTRG.62136.4";
3	StringTie	exon	101327210	101327406	1000	-	.	gene_id "MSTRG.62136"; transcript_id "MSTRG.62136.4"; exon_number "1";
3	StringTie	exon	101328576	101328742	1000	-	.	gene_id "MSTRG.62136"; transcript_id "MSTRG.62136.4"; exon_number "2";
3	StringTie	exon	101330377	101330445	1000	-	.	gene_id "MSTRG.62136"; transcript_id "MSTRG.62136.4"; exon_number "3";
3	StringTie	exon	101338273	101338462	1000	-	.	gene_id "MSTRG.62136"; transcript_id "MSTRG.62136.4"; exon_number "4";
3	StringTie	exon	101339524	101339647	1000	-	.	gene_id "MSTRG.62136"; transcript_id "MSTRG.62136.4"; exon_number "5";
3	StringTie	exon	101354586	101354771	1000	-	.	gene_id "MSTRG.62136"; transcript_id "MSTRG.62136.4"; exon_number "6";
3	StringTie	transcript	101327210	101354916	1000	-	.	gene_id "MSTRG.62136"; transcript_id "MSTRG.62136.5";
3	StringTie	exon	101327210	101327406	1000	-	.	gene_id "MSTRG.62136"; transcript_id "MSTRG.62136.5"; exon_number "1";
3	StringTie	exon	101328576	101328742	1000	-	.	gene_id "MSTRG.62136"; transcript_id "MSTRG.62136.5"; exon_number "2";
3	StringTie	exon	101354560	101354916	1000	-	.	gene_id "MSTRG.62136"; transcript_id "MSTRG.62136.5"; exon_number "3";
3	StringTie	transcript	101327210	101354916	1000	-	.	gene_id "MSTRG.62136"; transcript_id "MSTRG.62136.6";
3	StringTie	exon	101327210	101327406	1000	-	.	gene_id "MSTRG.62136"; transcript_id "MSTRG.62136.6"; exon_number "1";
3	StringTie	exon	101328576	101328742	1000	-	.	gene_id "MSTRG.62136"; transcript_id "MSTRG.62136.6"; exon_number "2";
3	StringTie	exon	101354586	101354916	1000	-	.	gene_id "MSTRG.62136"; transcript_id "MSTRG.62136.6"; exon_number "3";
3	StringTie	transcript	101327210	101354916	1000	-	.	gene_id "MSTRG.62136"; transcript_id "MSTRG.62136.7";
3	StringTie	exon	101327210	101327406	1000	-	.	gene_id "MSTRG.62136"; transcript_id "MSTRG.62136.7"; exon_number "1";
3	StringTie	exon	101328576	101328742	1000	-	.	gene_id "MSTRG.62136"; transcript_id "MSTRG.62136.7"; exon_number "2";
3	StringTie	exon	101354772	101354916	1000	-	.	gene_id "MSTRG.62136"; transcript_id "MSTRG.62136.7"; exon_number "3";
3	StringTie	transcript	101327210	101354916	1000	-	.	gene_id "MSTRG.62136"; transcript_id "MSTRG.62136.8";
3	StringTie	exon	101327210	101327406	1000	-	.	gene_id "MSTRG.62136"; transcript_id "MSTRG.62136.8"; exon_number "1";
3	StringTie	exon	101328576	101328742	1000	-	.	gene_id "MSTRG.62136"; transcript_id "MSTRG.62136.8"; exon_number "2";
3	StringTie	exon	101339524	101339647	1000	-	.	gene_id "MSTRG.62136"; transcript_id "MSTRG.62136.8"; exon_number "3";
3	StringTie	exon	101354615	101354916	1000	-	.	gene_id "MSTRG.62136"; transcript_id "MSTRG.62136.8"; exon_number "4";
3	StringTie	transcript	101327210	101354916	1000	-	.	gene_id "MSTRG.62136"; transcript_id "MSTRG.62136.9";
3	StringTie	exon	101327210	101327406	1000	-	.	gene_id "MSTRG.62136"; transcript_id "MSTRG.62136.9"; exon_number "1";
3	StringTie	exon	101328576	101328742	1000	-	.	gene_id "MSTRG.62136"; transcript_id "MSTRG.62136.9"; exon_number "2";
3	StringTie	exon	101354560	101354682	1000	-	.	gene_id "MSTRG.62136"; transcript_id "MSTRG.62136.9"; exon_number "3";
3	StringTie	exon	101354776	101354916	1000	-	.	gene_id "MSTRG.62136"; transcript_id "MSTRG.62136.9"; exon_number "4";
3	StringTie	transcript	101328714	101354916	1000	-	.	gene_id "MSTRG.62136"; transcript_id "MSTRG.62136.10";
3	StringTie	exon	101328714	101328742	1000	-	.	gene_id "MSTRG.62136"; transcript_id "MSTRG.62136.10"; exon_number "1";
3	StringTie	exon	101354586	101354682	1000	-	.	gene_id "MSTRG.62136"; transcript_id "MSTRG.62136.10"; exon_number "2";
3	StringTie	exon	101354772	101354916	1000	-	.	gene_id "MSTRG.62136"; transcript_id "MSTRG.62136.10"; exon_number "3";
3	StringTie	transcript	101339622	101354916	1000	-	.	gene_id "MSTRG.62136"; transcript_id "MSTRG.62136.12";
3	StringTie	exon	101339622	101339647	1000	-	.	gene_id "MSTRG.62136"; transcript_id "MSTRG.62136.12"; exon_number "1";
3	StringTie	exon	101354776	101354916	1000	-	.	gene_id "MSTRG.62136"; transcript_id "MSTRG.62136.12"; exon_number "2";
3	StringTie	transcript	101354989	101371041	1000	+	.	gene_id "MSTRG.62137"; transcript_id "MSTRG.62137.1";
3	StringTie	exon	101354989	101355162	1000	+	.	gene_id "MSTRG.62137"; transcript_id "MSTRG.62137.1"; exon_number "1";
3	StringTie	exon	101366987	101367108	1000	+	.	gene_id "MSTRG.62137"; transcript_id "MSTRG.62137.1"; exon_number "2";
3	StringTie	exon	101370335	101371041	1000	+	.	gene_id "MSTRG.62137"; transcript_id "MSTRG.62137.1"; exon_number "3";
3	StringTie	transcript	101355005	101388531	1000	+	.	gene_id "MSTRG.62137"; transcript_id "MSTRG.62137.2";
3	StringTie	exon	101355005	101355162	1000	+	.	gene_id "MSTRG.62137"; transcript_id "MSTRG.62137.2"; exon_number "1";
3	StringTie	exon	101366987	101367108	1000	+	.	gene_id "MSTRG.62137"; transcript_id "MSTRG.62137.2"; exon_number "2";
3	StringTie	exon	101377836	101377979	1000	+	.	gene_id "MSTRG.62137"; transcript_id "MSTRG.62137.2"; exon_number "3";
3	StringTie	exon	101388439	101388531	1000	+	.	gene_id "MSTRG.62137"; transcript_id "MSTRG.62137.2"; exon_number "4";
3	StringTie	transcript	101355005	101371041	1000	+	.	gene_id "MSTRG.62137"; transcript_id "MSTRG.62137.3";
3	StringTie	exon	101355005	101355162	1000	+	.	gene_id "MSTRG.62137"; transcript_id "MSTRG.62137.3"; exon_number "1";
3	StringTie	exon	101366994	101367108	1000	+	.	gene_id "MSTRG.62137"; transcript_id "MSTRG.62137.3"; exon_number "2";
3	StringTie	exon	101370335	101371041	1000	+	.	gene_id "MSTRG.62137"; transcript_id "MSTRG.62137.3"; exon_number "3";
3	StringTie	transcript	101371302	101371842	1000	+	.	gene_id "MSTRG.62138"; transcript_id "MSTRG.62138.1";
3	StringTie	exon	101371302	101371842	1000	+	.	gene_id "MSTRG.62138"; transcript_id "MSTRG.62138.1"; exon_number "1";
3	StringTie	transcript	101380571	101393148	1000	-	.	gene_id "MSTRG.62139"; transcript_id "MSTRG.62139.4";
3	StringTie	exon	101380571	101380667	1000	-	.	gene_id "MSTRG.62139"; transcript_id "MSTRG.62139.4"; exon_number "1";
3	StringTie	exon	101389293	101389336	1000	-	.	gene_id "MSTRG.62139"; transcript_id "MSTRG.62139.4"; exon_number "2";
3	StringTie	exon	101392570	101392612	1000	-	.	gene_id "MSTRG.62139"; transcript_id "MSTRG.62139.4"; exon_number "3";
3	StringTie	exon	101392949	101393148	1000	-	.	gene_id "MSTRG.62139"; transcript_id "MSTRG.62139.4"; exon_number "4";
3	StringTie	transcript	101388422	101404103	1000	-	.	gene_id "MSTRG.62139"; transcript_id "MSTRG.62139.6";
3	StringTie	exon	101388422	101388861	1000	-	.	gene_id "MSTRG.62139"; transcript_id "MSTRG.62139.6"; exon_number "1";
3	StringTie	exon	101389215	101389336	1000	-	.	gene_id "MSTRG.62139"; transcript_id "MSTRG.62139.6"; exon_number "2";
3	StringTie	exon	101392570	101392612	1000	-	.	gene_id "MSTRG.62139"; transcript_id "MSTRG.62139.6"; exon_number "3";
3	StringTie	exon	101397804	101397905	1000	-	.	gene_id "MSTRG.62139"; transcript_id "MSTRG.62139.6"; exon_number "4";
3	StringTie	exon	101401410	101401455	1000	-	.	gene_id "MSTRG.62139"; transcript_id "MSTRG.62139.6"; exon_number "5";
3	StringTie	exon	101403990	101404103	1000	-	.	gene_id "MSTRG.62139"; transcript_id "MSTRG.62139.6"; exon_number "6";
3	StringTie	transcript	101389193	101393148	1000	-	.	gene_id "MSTRG.62139"; transcript_id "MSTRG.62139.7";
3	StringTie	exon	101389193	101389336	1000	-	.	gene_id "MSTRG.62139"; transcript_id "MSTRG.62139.7"; exon_number "1";
3	StringTie	exon	101392570	101392612	1000	-	.	gene_id "MSTRG.62139"; transcript_id "MSTRG.62139.7"; exon_number "2";
3	StringTie	exon	101392745	101393148	1000	-	.	gene_id "MSTRG.62139"; transcript_id "MSTRG.62139.7"; exon_number "3";
3	StringTie	transcript	101397847	101404103	1000	-	.	gene_id "MSTRG.62139"; transcript_id "MSTRG.62139.8";
3	StringTie	exon	101397847	101397905	1000	-	.	gene_id "MSTRG.62139"; transcript_id "MSTRG.62139.8"; exon_number "1";
3	StringTie	exon	101401410	101401455	1000	-	.	gene_id "MSTRG.62139"; transcript_id "MSTRG.62139.8"; exon_number "2";
3	StringTie	exon	101404041	101404103	1000	-	.	gene_id "MSTRG.62139"; transcript_id "MSTRG.62139.8"; exon_number "3";
3	StringTie	transcript	101393226	101398019	1000	+	.	gene_id "MSTRG.62140"; transcript_id "MSTRG.62140.2";
3	StringTie	exon	101393226	101393528	1000	+	.	gene_id "MSTRG.62140"; transcript_id "MSTRG.62140.2"; exon_number "1";
3	StringTie	exon	101397683	101398019	1000	+	.	gene_id "MSTRG.62140"; transcript_id "MSTRG.62140.2"; exon_number "2";
3	StringTie	transcript	101393254	101486256	1000	+	.	gene_id "MSTRG.62140"; transcript_id "MSTRG.62140.3";
3	StringTie	exon	101393254	101393528	1000	+	.	gene_id "MSTRG.62140"; transcript_id "MSTRG.62140.3"; exon_number "1";
3	StringTie	exon	101485848	101486256	1000	+	.	gene_id "MSTRG.62140"; transcript_id "MSTRG.62140.3"; exon_number "2";
3	StringTie	transcript	101406960	101408538	1000	+	.	gene_id "MSTRG.62141"; transcript_id "MSTRG.62141.1";
3	StringTie	exon	101406960	101407051	1000	+	.	gene_id "MSTRG.62141"; transcript_id "MSTRG.62141.1"; exon_number "1";
3	StringTie	exon	101408262	101408538	1000	+	.	gene_id "MSTRG.62141"; transcript_id "MSTRG.62141.1"; exon_number "2";
3	StringTie	transcript	101407244	101408538	1000	+	.	gene_id "MSTRG.62141"; transcript_id "MSTRG.62141.2";
3	StringTie	exon	101407244	101407332	1000	+	.	gene_id "MSTRG.62141"; transcript_id "MSTRG.62141.2"; exon_number "1";
3	StringTie	exon	101408262	101408538	1000	+	.	gene_id "MSTRG.62141"; transcript_id "MSTRG.62141.2"; exon_number "2";
3	StringTie	transcript	101645268	101652618	1000	-	.	gene_id "MSTRG.62144"; transcript_id "MSTRG.62144.1";
3	StringTie	exon	101645268	101646003	1000	-	.	gene_id "MSTRG.62144"; transcript_id "MSTRG.62144.1"; exon_number "1";
3	StringTie	exon	101652350	101652618	1000	-	.	gene_id "MSTRG.62144"; transcript_id "MSTRG.62144.1"; exon_number "2";
3	StringTie	transcript	101645379	101652618	1000	-	.	gene_id "MSTRG.62144"; transcript_id "MSTRG.62144.2";
3	StringTie	exon	101645379	101646003	1000	-	.	gene_id "MSTRG.62144"; transcript_id "MSTRG.62144.2"; exon_number "1";
3	StringTie	exon	101652354	101652618	1000	-	.	gene_id "MSTRG.62144"; transcript_id "MSTRG.62144.2"; exon_number "2";
3	StringTie	transcript	101645764	101652618	1000	-	.	gene_id "MSTRG.62144"; transcript_id "MSTRG.62144.3";
3	StringTie	exon	101645764	101645954	1000	-	.	gene_id "MSTRG.62144"; transcript_id "MSTRG.62144.3"; exon_number "1";
3	StringTie	exon	101652350	101652618	1000	-	.	gene_id "MSTRG.62144"; transcript_id "MSTRG.62144.3"; exon_number "2";
3	StringTie	transcript	101645853	101652618	1000	-	.	gene_id "MSTRG.62144"; transcript_id "MSTRG.62144.4";
3	StringTie	exon	101645853	101646003	1000	-	.	gene_id "MSTRG.62144"; transcript_id "MSTRG.62144.4"; exon_number "1";
3	StringTie	exon	101646197	101646249	1000	-	.	gene_id "MSTRG.62144"; transcript_id "MSTRG.62144.4"; exon_number "2";
3	StringTie	exon	101652354	101652618	1000	-	.	gene_id "MSTRG.62144"; transcript_id "MSTRG.62144.4"; exon_number "3";
3	StringTie	transcript	101701154	101832057	1000	+	.	gene_id "MSTRG.62145"; transcript_id "MSTRG.62145.1";
3	StringTie	exon	101701154	101701205	1000	+	.	gene_id "MSTRG.62145"; transcript_id "MSTRG.62145.1"; exon_number "1";
3	StringTie	exon	101703993	101704068	1000	+	.	gene_id "MSTRG.62145"; transcript_id "MSTRG.62145.1"; exon_number "2";
3	StringTie	exon	101715703	101715980	1000	+	.	gene_id "MSTRG.62145"; transcript_id "MSTRG.62145.1"; exon_number "3";
3	StringTie	exon	101735483	101735599	1000	+	.	gene_id "MSTRG.62145"; transcript_id "MSTRG.62145.1"; exon_number "4";
3	StringTie	exon	101742344	101742403	1000	+	.	gene_id "MSTRG.62145"; transcript_id "MSTRG.62145.1"; exon_number "5";
3	StringTie	exon	101746622	101746713	1000	+	.	gene_id "MSTRG.62145"; transcript_id "MSTRG.62145.1"; exon_number "6";
3	StringTie	exon	101773622	101773694	1000	+	.	gene_id "MSTRG.62145"; transcript_id "MSTRG.62145.1"; exon_number "7";
3	StringTie	exon	101807801	101807900	1000	+	.	gene_id "MSTRG.62145"; transcript_id "MSTRG.62145.1"; exon_number "8";
3	StringTie	exon	101831542	101832057	1000	+	.	gene_id "MSTRG.62145"; transcript_id "MSTRG.62145.1"; exon_number "9";
3	StringTie	transcript	101701154	101812278	1000	+	.	gene_id "MSTRG.62145"; transcript_id "MSTRG.62145.2";
3	StringTie	exon	101701154	101701205	1000	+	.	gene_id "MSTRG.62145"; transcript_id "MSTRG.62145.2"; exon_number "1";
3	StringTie	exon	101715703	101715980	1000	+	.	gene_id "MSTRG.62145"; transcript_id "MSTRG.62145.2"; exon_number "2";
3	StringTie	exon	101735483	101735599	1000	+	.	gene_id "MSTRG.62145"; transcript_id "MSTRG.62145.2"; exon_number "3";
3	StringTie	exon	101742344	101742403	1000	+	.	gene_id "MSTRG.62145"; transcript_id "MSTRG.62145.2"; exon_number "4";
3	StringTie	exon	101746622	101746713	1000	+	.	gene_id "MSTRG.62145"; transcript_id "MSTRG.62145.2"; exon_number "5";
3	StringTie	exon	101773622	101773694	1000	+	.	gene_id "MSTRG.62145"; transcript_id "MSTRG.62145.2"; exon_number "6";
3	StringTie	exon	101807801	101807900	1000	+	.	gene_id "MSTRG.62145"; transcript_id "MSTRG.62145.2"; exon_number "7";
3	StringTie	exon	101812232	101812278	1000	+	.	gene_id "MSTRG.62145"; transcript_id "MSTRG.62145.2"; exon_number "8";
3	StringTie	transcript	101701154	101832057	1000	+	.	gene_id "MSTRG.62145"; transcript_id "MSTRG.62145.3";
3	StringTie	exon	101701154	101701205	1000	+	.	gene_id "MSTRG.62145"; transcript_id "MSTRG.62145.3"; exon_number "1";
3	StringTie	exon	101735483	101735599	1000	+	.	gene_id "MSTRG.62145"; transcript_id "MSTRG.62145.3"; exon_number "2";
3	StringTie	exon	101742344	101742403	1000	+	.	gene_id "MSTRG.62145"; transcript_id "MSTRG.62145.3"; exon_number "3";
3	StringTie	exon	101746622	101746713	1000	+	.	gene_id "MSTRG.62145"; transcript_id "MSTRG.62145.3"; exon_number "4";
3	StringTie	exon	101773622	101773694	1000	+	.	gene_id "MSTRG.62145"; transcript_id "MSTRG.62145.3"; exon_number "5";
3	StringTie	exon	101807801	101807900	1000	+	.	gene_id "MSTRG.62145"; transcript_id "MSTRG.62145.3"; exon_number "6";
3	StringTie	exon	101831542	101832057	1000	+	.	gene_id "MSTRG.62145"; transcript_id "MSTRG.62145.3"; exon_number "7";
3	StringTie	transcript	101701154	101744487	1000	+	.	gene_id "MSTRG.62145"; transcript_id "MSTRG.62145.4";
3	StringTie	exon	101701154	101701205	1000	+	.	gene_id "MSTRG.62145"; transcript_id "MSTRG.62145.4"; exon_number "1";
3	StringTie	exon	101703993	101704068	1000	+	.	gene_id "MSTRG.62145"; transcript_id "MSTRG.62145.4"; exon_number "2";
3	StringTie	exon	101710192	101710356	1000	+	.	gene_id "MSTRG.62145"; transcript_id "MSTRG.62145.4"; exon_number "3";
3	StringTie	exon	101715703	101715980	1000	+	.	gene_id "MSTRG.62145"; transcript_id "MSTRG.62145.4"; exon_number "4";
3	StringTie	exon	101735483	101735599	1000	+	.	gene_id "MSTRG.62145"; transcript_id "MSTRG.62145.4"; exon_number "5";
3	StringTie	exon	101742344	101742403	1000	+	.	gene_id "MSTRG.62145"; transcript_id "MSTRG.62145.4"; exon_number "6";
3	StringTie	exon	101744457	101744487	1000	+	.	gene_id "MSTRG.62145"; transcript_id "MSTRG.62145.4"; exon_number "7";
3	StringTie	transcript	101701154	101710356	1000	+	.	gene_id "MSTRG.62145"; transcript_id "MSTRG.62145.5";
3	StringTie	exon	101701154	101701205	1000	+	.	gene_id "MSTRG.62145"; transcript_id "MSTRG.62145.5"; exon_number "1";
3	StringTie	exon	101710192	101710356	1000	+	.	gene_id "MSTRG.62145"; transcript_id "MSTRG.62145.5"; exon_number "2";
3	StringTie	transcript	101701154	101832057	1000	+	.	gene_id "MSTRG.62145"; transcript_id "MSTRG.62145.6";
3	StringTie	exon	101701154	101701573	1000	+	.	gene_id "MSTRG.62145"; transcript_id "MSTRG.62145.6"; exon_number "1";
3	StringTie	exon	101703993	101704068	1000	+	.	gene_id "MSTRG.62145"; transcript_id "MSTRG.62145.6"; exon_number "2";
3	StringTie	exon	101715703	101715980	1000	+	.	gene_id "MSTRG.62145"; transcript_id "MSTRG.62145.6"; exon_number "3";
3	StringTie	exon	101735483	101735599	1000	+	.	gene_id "MSTRG.62145"; transcript_id "MSTRG.62145.6"; exon_number "4";
3	StringTie	exon	101742344	101742403	1000	+	.	gene_id "MSTRG.62145"; transcript_id "MSTRG.62145.6"; exon_number "5";
3	StringTie	exon	101746622	101746713	1000	+	.	gene_id "MSTRG.62145"; transcript_id "MSTRG.62145.6"; exon_number "6";
3	StringTie	exon	101773622	101773694	1000	+	.	gene_id "MSTRG.62145"; transcript_id "MSTRG.62145.6"; exon_number "7";
3	StringTie	exon	101807801	101807900	1000	+	.	gene_id "MSTRG.62145"; transcript_id "MSTRG.62145.6"; exon_number "8";
3	StringTie	exon	101831542	101832057	1000	+	.	gene_id "MSTRG.62145"; transcript_id "MSTRG.62145.6"; exon_number "9";
3	StringTie	transcript	101701154	101820870	1000	+	.	gene_id "MSTRG.62145"; transcript_id "MSTRG.62145.7";
3	StringTie	exon	101701154	101701205	1000	+	.	gene_id "MSTRG.62145"; transcript_id "MSTRG.62145.7"; exon_number "1";
3	StringTie	exon	101773622	101773694	1000	+	.	gene_id "MSTRG.62145"; transcript_id "MSTRG.62145.7"; exon_number "2";
3	StringTie	exon	101807801	101807900	1000	+	.	gene_id "MSTRG.62145"; transcript_id "MSTRG.62145.7"; exon_number "3";
3	StringTie	exon	101820734	101820870	1000	+	.	gene_id "MSTRG.62145"; transcript_id "MSTRG.62145.7"; exon_number "4";
3	StringTie	transcript	101701158	101742637	1000	+	.	gene_id "MSTRG.62145"; transcript_id "MSTRG.62145.8";
3	StringTie	exon	101701158	101701205	1000	+	.	gene_id "MSTRG.62145"; transcript_id "MSTRG.62145.8"; exon_number "1";
3	StringTie	exon	101703993	101704068	1000	+	.	gene_id "MSTRG.62145"; transcript_id "MSTRG.62145.8"; exon_number "2";
3	StringTie	exon	101715703	101715980	1000	+	.	gene_id "MSTRG.62145"; transcript_id "MSTRG.62145.8"; exon_number "3";
3	StringTie	exon	101735483	101735599	1000	+	.	gene_id "MSTRG.62145"; transcript_id "MSTRG.62145.8"; exon_number "4";
3	StringTie	exon	101740791	101740986	1000	+	.	gene_id "MSTRG.62145"; transcript_id "MSTRG.62145.8"; exon_number "5";
3	StringTie	exon	101742344	101742637	1000	+	.	gene_id "MSTRG.62145"; transcript_id "MSTRG.62145.8"; exon_number "6";
3	StringTie	transcript	101701158	101832057	1000	+	.	gene_id "MSTRG.62145"; transcript_id "MSTRG.62145.9";
3	StringTie	exon	101701158	101701205	1000	+	.	gene_id "MSTRG.62145"; transcript_id "MSTRG.62145.9"; exon_number "1";
3	StringTie	exon	101703993	101704068	1000	+	.	gene_id "MSTRG.62145"; transcript_id "MSTRG.62145.9"; exon_number "2";
3	StringTie	exon	101735483	101735599	1000	+	.	gene_id "MSTRG.62145"; transcript_id "MSTRG.62145.9"; exon_number "3";
3	StringTie	exon	101742344	101742403	1000	+	.	gene_id "MSTRG.62145"; transcript_id "MSTRG.62145.9"; exon_number "4";
3	StringTie	exon	101746622	101746713	1000	+	.	gene_id "MSTRG.62145"; transcript_id "MSTRG.62145.9"; exon_number "5";
3	StringTie	exon	101773622	101773694	1000	+	.	gene_id "MSTRG.62145"; transcript_id "MSTRG.62145.9"; exon_number "6";
3	StringTie	exon	101831542	101832057	1000	+	.	gene_id "MSTRG.62145"; transcript_id "MSTRG.62145.9"; exon_number "7";
3	StringTie	transcript	101701161	101832057	1000	+	.	gene_id "MSTRG.62145"; transcript_id "MSTRG.62145.10";
3	StringTie	exon	101701161	101701573	1000	+	.	gene_id "MSTRG.62145"; transcript_id "MSTRG.62145.10"; exon_number "1";
3	StringTie	exon	101703993	101704068	1000	+	.	gene_id "MSTRG.62145"; transcript_id "MSTRG.62145.10"; exon_number "2";
3	StringTie	exon	101710192	101710356	1000	+	.	gene_id "MSTRG.62145"; transcript_id "MSTRG.62145.10"; exon_number "3";
3	StringTie	exon	101715703	101715980	1000	+	.	gene_id "MSTRG.62145"; transcript_id "MSTRG.62145.10"; exon_number "4";
3	StringTie	exon	101735483	101735599	1000	+	.	gene_id "MSTRG.62145"; transcript_id "MSTRG.62145.10"; exon_number "5";
3	StringTie	exon	101742344	101742403	1000	+	.	gene_id "MSTRG.62145"; transcript_id "MSTRG.62145.10"; exon_number "6";
3	StringTie	exon	101746622	101746713	1000	+	.	gene_id "MSTRG.62145"; transcript_id "MSTRG.62145.10"; exon_number "7";
3	StringTie	exon	101773622	101773694	1000	+	.	gene_id "MSTRG.62145"; transcript_id "MSTRG.62145.10"; exon_number "8";
3	StringTie	exon	101807801	101807900	1000	+	.	gene_id "MSTRG.62145"; transcript_id "MSTRG.62145.10"; exon_number "9";
3	StringTie	exon	101831542	101832057	1000	+	.	gene_id "MSTRG.62145"; transcript_id "MSTRG.62145.10"; exon_number "10";
3	StringTie	transcript	101701163	101769173	1000	+	.	gene_id "MSTRG.62145"; transcript_id "MSTRG.62145.11";
3	StringTie	exon	101701163	101701205	1000	+	.	gene_id "MSTRG.62145"; transcript_id "MSTRG.62145.11"; exon_number "1";
3	StringTie	exon	101703993	101704068	1000	+	.	gene_id "MSTRG.62145"; transcript_id "MSTRG.62145.11"; exon_number "2";
3	StringTie	exon	101715703	101715980	1000	+	.	gene_id "MSTRG.62145"; transcript_id "MSTRG.62145.11"; exon_number "3";
3	StringTie	exon	101735483	101735599	1000	+	.	gene_id "MSTRG.62145"; transcript_id "MSTRG.62145.11"; exon_number "4";
3	StringTie	exon	101742344	101742403	1000	+	.	gene_id "MSTRG.62145"; transcript_id "MSTRG.62145.11"; exon_number "5";
3	StringTie	exon	101746622	101746713	1000	+	.	gene_id "MSTRG.62145"; transcript_id "MSTRG.62145.11"; exon_number "6";
3	StringTie	exon	101769136	101769173	1000	+	.	gene_id "MSTRG.62145"; transcript_id "MSTRG.62145.11"; exon_number "7";
3	StringTie	transcript	101701163	101832057	1000	+	.	gene_id "MSTRG.62145"; transcript_id "MSTRG.62145.12";
3	StringTie	exon	101701163	101701205	1000	+	.	gene_id "MSTRG.62145"; transcript_id "MSTRG.62145.12"; exon_number "1";
3	StringTie	exon	101703993	101704068	1000	+	.	gene_id "MSTRG.62145"; transcript_id "MSTRG.62145.12"; exon_number "2";
3	StringTie	exon	101735483	101735599	1000	+	.	gene_id "MSTRG.62145"; transcript_id "MSTRG.62145.12"; exon_number "3";
3	StringTie	exon	101742344	101742403	1000	+	.	gene_id "MSTRG.62145"; transcript_id "MSTRG.62145.12"; exon_number "4";
3	StringTie	exon	101746622	101746713	1000	+	.	gene_id "MSTRG.62145"; transcript_id "MSTRG.62145.12"; exon_number "5";
3	StringTie	exon	101773622	101773694	1000	+	.	gene_id "MSTRG.62145"; transcript_id "MSTRG.62145.12"; exon_number "6";
3	StringTie	exon	101807801	101807900	1000	+	.	gene_id "MSTRG.62145"; transcript_id "MSTRG.62145.12"; exon_number "7";
3	StringTie	exon	101831542	101832057	1000	+	.	gene_id "MSTRG.62145"; transcript_id "MSTRG.62145.12"; exon_number "8";
3	StringTie	transcript	101701163	101717787	1000	+	.	gene_id "MSTRG.62145"; transcript_id "MSTRG.62145.13";
3	StringTie	exon	101701163	101701205	1000	+	.	gene_id "MSTRG.62145"; transcript_id "MSTRG.62145.13"; exon_number "1";
3	StringTie	exon	101703993	101704068	1000	+	.	gene_id "MSTRG.62145"; transcript_id "MSTRG.62145.13"; exon_number "2";
3	StringTie	exon	101715703	101715980	1000	+	.	gene_id "MSTRG.62145"; transcript_id "MSTRG.62145.13"; exon_number "3";
3	StringTie	exon	101717721	101717787	1000	+	.	gene_id "MSTRG.62145"; transcript_id "MSTRG.62145.13"; exon_number "4";
3	StringTie	transcript	101701167	101822689	1000	+	.	gene_id "MSTRG.62145"; transcript_id "MSTRG.62145.14";
3	StringTie	exon	101701167	101701205	1000	+	.	gene_id "MSTRG.62145"; transcript_id "MSTRG.62145.14"; exon_number "1";
3	StringTie	exon	101773622	101773694	1000	+	.	gene_id "MSTRG.62145"; transcript_id "MSTRG.62145.14"; exon_number "2";
3	StringTie	exon	101807801	101807900	1000	+	.	gene_id "MSTRG.62145"; transcript_id "MSTRG.62145.14"; exon_number "3";
3	StringTie	exon	101822582	101822689	1000	+	.	gene_id "MSTRG.62145"; transcript_id "MSTRG.62145.14"; exon_number "4";
3	StringTie	transcript	101701167	101740986	1000	+	.	gene_id "MSTRG.62145"; transcript_id "MSTRG.62145.15";
3	StringTie	exon	101701167	101701205	1000	+	.	gene_id "MSTRG.62145"; transcript_id "MSTRG.62145.15"; exon_number "1";
3	StringTie	exon	101715703	101715980	1000	+	.	gene_id "MSTRG.62145"; transcript_id "MSTRG.62145.15"; exon_number "2";
3	StringTie	exon	101735483	101735599	1000	+	.	gene_id "MSTRG.62145"; transcript_id "MSTRG.62145.15"; exon_number "3";
3	StringTie	exon	101740791	101740986	1000	+	.	gene_id "MSTRG.62145"; transcript_id "MSTRG.62145.15"; exon_number "4";
3	StringTie	transcript	101701167	101710356	1000	+	.	gene_id "MSTRG.62145"; transcript_id "MSTRG.62145.16";
3	StringTie	exon	101701167	101701205	1000	+	.	gene_id "MSTRG.62145"; transcript_id "MSTRG.62145.16"; exon_number "1";
3	StringTie	exon	101703993	101704068	1000	+	.	gene_id "MSTRG.62145"; transcript_id "MSTRG.62145.16"; exon_number "2";
3	StringTie	exon	101707569	101707621	1000	+	.	gene_id "MSTRG.62145"; transcript_id "MSTRG.62145.16"; exon_number "3";
3	StringTie	exon	101710192	101710356	1000	+	.	gene_id "MSTRG.62145"; transcript_id "MSTRG.62145.16"; exon_number "4";
3	StringTie	transcript	101701174	101740986	1000	+	.	gene_id "MSTRG.62145"; transcript_id "MSTRG.62145.17";
3	StringTie	exon	101701174	101701573	1000	+	.	gene_id "MSTRG.62145"; transcript_id "MSTRG.62145.17"; exon_number "1";
3	StringTie	exon	101703993	101704068	1000	+	.	gene_id "MSTRG.62145"; transcript_id "MSTRG.62145.17"; exon_number "2";
3	StringTie	exon	101715703	101715980	1000	+	.	gene_id "MSTRG.62145"; transcript_id "MSTRG.62145.17"; exon_number "3";
3	StringTie	exon	101735483	101735599	1000	+	.	gene_id "MSTRG.62145"; transcript_id "MSTRG.62145.17"; exon_number "4";
3	StringTie	exon	101740791	101740986	1000	+	.	gene_id "MSTRG.62145"; transcript_id "MSTRG.62145.17"; exon_number "5";
3	StringTie	transcript	101701174	101770889	1000	+	.	gene_id "MSTRG.62145"; transcript_id "MSTRG.62145.18";
3	StringTie	exon	101701174	101701205	1000	+	.	gene_id "MSTRG.62145"; transcript_id "MSTRG.62145.18"; exon_number "1";
3	StringTie	exon	101735483	101735599	1000	+	.	gene_id "MSTRG.62145"; transcript_id "MSTRG.62145.18"; exon_number "2";
3	StringTie	exon	101742344	101742403	1000	+	.	gene_id "MSTRG.62145"; transcript_id "MSTRG.62145.18"; exon_number "3";
3	StringTie	exon	101746622	101746713	1000	+	.	gene_id "MSTRG.62145"; transcript_id "MSTRG.62145.18"; exon_number "4";
3	StringTie	exon	101770807	101770889	1000	+	.	gene_id "MSTRG.62145"; transcript_id "MSTRG.62145.18"; exon_number "5";
3	StringTie	transcript	101701175	101710356	1000	+	.	gene_id "MSTRG.62145"; transcript_id "MSTRG.62145.19";
3	StringTie	exon	101701175	101701205	1000	+	.	gene_id "MSTRG.62145"; transcript_id "MSTRG.62145.19"; exon_number "1";
3	StringTie	exon	101707569	101707621	1000	+	.	gene_id "MSTRG.62145"; transcript_id "MSTRG.62145.19"; exon_number "2";
3	StringTie	exon	101710192	101710356	1000	+	.	gene_id "MSTRG.62145"; transcript_id "MSTRG.62145.19"; exon_number "3";
3	StringTie	transcript	101701175	101832057	1000	+	.	gene_id "MSTRG.62145"; transcript_id "MSTRG.62145.20";
3	StringTie	exon	101701175	101701205	1000	+	.	gene_id "MSTRG.62145"; transcript_id "MSTRG.62145.20"; exon_number "1";
3	StringTie	exon	101715703	101715980	1000	+	.	gene_id "MSTRG.62145"; transcript_id "MSTRG.62145.20"; exon_number "2";
3	StringTie	exon	101735483	101735599	1000	+	.	gene_id "MSTRG.62145"; transcript_id "MSTRG.62145.20"; exon_number "3";
3	StringTie	exon	101742344	101742403	1000	+	.	gene_id "MSTRG.62145"; transcript_id "MSTRG.62145.20"; exon_number "4";
3	StringTie	exon	101746622	101746713	1000	+	.	gene_id "MSTRG.62145"; transcript_id "MSTRG.62145.20"; exon_number "5";
3	StringTie	exon	101773622	101773694	1000	+	.	gene_id "MSTRG.62145"; transcript_id "MSTRG.62145.20"; exon_number "6";
3	StringTie	exon	101807801	101807900	1000	+	.	gene_id "MSTRG.62145"; transcript_id "MSTRG.62145.20"; exon_number "7";
3	StringTie	exon	101831542	101832057	1000	+	.	gene_id "MSTRG.62145"; transcript_id "MSTRG.62145.20"; exon_number "8";
3	StringTie	transcript	101701177	101705839	1000	+	.	gene_id "MSTRG.62145"; transcript_id "MSTRG.62145.21";
3	StringTie	exon	101701177	101701205	1000	+	.	gene_id "MSTRG.62145"; transcript_id "MSTRG.62145.21"; exon_number "1";
3	StringTie	exon	101703993	101704068	1000	+	.	gene_id "MSTRG.62145"; transcript_id "MSTRG.62145.21"; exon_number "2";
3	StringTie	exon	101705784	101705839	1000	+	.	gene_id "MSTRG.62145"; transcript_id "MSTRG.62145.21"; exon_number "3";
3	StringTie	transcript	101717032	101832057	1000	+	.	gene_id "MSTRG.62145"; transcript_id "MSTRG.62145.24";
3	StringTie	exon	101717032	101717105	1000	+	.	gene_id "MSTRG.62145"; transcript_id "MSTRG.62145.24"; exon_number "1";
3	StringTie	exon	101735483	101735599	1000	+	.	gene_id "MSTRG.62145"; transcript_id "MSTRG.62145.24"; exon_number "2";
3	StringTie	exon	101742344	101742403	1000	+	.	gene_id "MSTRG.62145"; transcript_id "MSTRG.62145.24"; exon_number "3";
3	StringTie	exon	101746622	101746713	1000	+	.	gene_id "MSTRG.62145"; transcript_id "MSTRG.62145.24"; exon_number "4";
3	StringTie	exon	101773622	101773694	1000	+	.	gene_id "MSTRG.62145"; transcript_id "MSTRG.62145.24"; exon_number "5";
3	StringTie	exon	101807801	101807900	1000	+	.	gene_id "MSTRG.62145"; transcript_id "MSTRG.62145.24"; exon_number "6";
3	StringTie	exon	101831542	101832057	1000	+	.	gene_id "MSTRG.62145"; transcript_id "MSTRG.62145.24"; exon_number "7";
3	StringTie	transcript	101786990	101832057	1000	+	.	gene_id "MSTRG.62145"; transcript_id "MSTRG.62145.27";
3	StringTie	exon	101786990	101787098	1000	+	.	gene_id "MSTRG.62145"; transcript_id "MSTRG.62145.27"; exon_number "1";
3	StringTie	exon	101807801	101807900	1000	+	.	gene_id "MSTRG.62145"; transcript_id "MSTRG.62145.27"; exon_number "2";
3	StringTie	exon	101831542	101832057	1000	+	.	gene_id "MSTRG.62145"; transcript_id "MSTRG.62145.27"; exon_number "3";
3	StringTie	transcript	101833830	101841679	1000	-	.	gene_id "MSTRG.62149"; transcript_id "MSTRG.62149.1";
3	StringTie	exon	101833830	101833970	1000	-	.	gene_id "MSTRG.62149"; transcript_id "MSTRG.62149.1"; exon_number "1";
3	StringTie	exon	101834254	101834421	1000	-	.	gene_id "MSTRG.62149"; transcript_id "MSTRG.62149.1"; exon_number "2";
3	StringTie	exon	101834543	101834701	1000	-	.	gene_id "MSTRG.62149"; transcript_id "MSTRG.62149.1"; exon_number "3";
3	StringTie	exon	101840172	101840367	1000	-	.	gene_id "MSTRG.62149"; transcript_id "MSTRG.62149.1"; exon_number "4";
3	StringTie	exon	101840616	101840707	1000	-	.	gene_id "MSTRG.62149"; transcript_id "MSTRG.62149.1"; exon_number "5";
3	StringTie	exon	101841250	101841679	1000	-	.	gene_id "MSTRG.62149"; transcript_id "MSTRG.62149.1"; exon_number "6";
3	StringTie	transcript	101834310	101841679	1000	-	.	gene_id "MSTRG.62149"; transcript_id "MSTRG.62149.2";
3	StringTie	exon	101834310	101834421	1000	-	.	gene_id "MSTRG.62149"; transcript_id "MSTRG.62149.2"; exon_number "1";
3	StringTie	exon	101834543	101834701	1000	-	.	gene_id "MSTRG.62149"; transcript_id "MSTRG.62149.2"; exon_number "2";
3	StringTie	exon	101840172	101840367	1000	-	.	gene_id "MSTRG.62149"; transcript_id "MSTRG.62149.2"; exon_number "3";
3	StringTie	exon	101840616	101840707	1000	-	.	gene_id "MSTRG.62149"; transcript_id "MSTRG.62149.2"; exon_number "4";
3	StringTie	exon	101841250	101841399	1000	-	.	gene_id "MSTRG.62149"; transcript_id "MSTRG.62149.2"; exon_number "5";
3	StringTie	exon	101841530	101841679	1000	-	.	gene_id "MSTRG.62149"; transcript_id "MSTRG.62149.2"; exon_number "6";
3	StringTie	transcript	101834576	101841679	1000	-	.	gene_id "MSTRG.62149"; transcript_id "MSTRG.62149.3";
3	StringTie	exon	101834576	101834701	1000	-	.	gene_id "MSTRG.62149"; transcript_id "MSTRG.62149.3"; exon_number "1";
3	StringTie	exon	101840172	101840367	1000	-	.	gene_id "MSTRG.62149"; transcript_id "MSTRG.62149.3"; exon_number "2";
3	StringTie	exon	101841250	101841679	1000	-	.	gene_id "MSTRG.62149"; transcript_id "MSTRG.62149.3"; exon_number "3";
3	StringTie	transcript	101834627	101841679	1000	-	.	gene_id "MSTRG.62149"; transcript_id "MSTRG.62149.4";
3	StringTie	exon	101834627	101834701	1000	-	.	gene_id "MSTRG.62149"; transcript_id "MSTRG.62149.4"; exon_number "1";
3	StringTie	exon	101840172	101840367	1000	-	.	gene_id "MSTRG.62149"; transcript_id "MSTRG.62149.4"; exon_number "2";
3	StringTie	exon	101840616	101840707	1000	-	.	gene_id "MSTRG.62149"; transcript_id "MSTRG.62149.4"; exon_number "3";
3	StringTie	exon	101841250	101841399	1000	-	.	gene_id "MSTRG.62149"; transcript_id "MSTRG.62149.4"; exon_number "4";
3	StringTie	exon	101841516	101841679	1000	-	.	gene_id "MSTRG.62149"; transcript_id "MSTRG.62149.4"; exon_number "5";
3	StringTie	transcript	101937340	101951225	1000	-	.	gene_id "MSTRG.62151"; transcript_id "MSTRG.62151.1";
3	StringTie	exon	101937340	101937996	1000	-	.	gene_id "MSTRG.62151"; transcript_id "MSTRG.62151.1"; exon_number "1";
3	StringTie	exon	101951028	101951225	1000	-	.	gene_id "MSTRG.62151"; transcript_id "MSTRG.62151.1"; exon_number "2";
3	StringTie	transcript	102011582	102028896	1000	-	.	gene_id "MSTRG.62156"; transcript_id "MSTRG.62156.1";
3	StringTie	exon	102011582	102011741	1000	-	.	gene_id "MSTRG.62156"; transcript_id "MSTRG.62156.1"; exon_number "1";
3	StringTie	exon	102028832	102028896	1000	-	.	gene_id "MSTRG.62156"; transcript_id "MSTRG.62156.1"; exon_number "2";
3	StringTie	transcript	102018841	102028896	1000	-	.	gene_id "MSTRG.62156"; transcript_id "MSTRG.62156.2";
3	StringTie	exon	102018841	102018873	1000	-	.	gene_id "MSTRG.62156"; transcript_id "MSTRG.62156.2"; exon_number "1";
3	StringTie	exon	102028832	102028896	1000	-	.	gene_id "MSTRG.62156"; transcript_id "MSTRG.62156.2"; exon_number "2";
3	StringTie	transcript	102026991	102028896	1000	-	.	gene_id "MSTRG.62156"; transcript_id "MSTRG.62156.3";
3	StringTie	exon	102026991	102027077	1000	-	.	gene_id "MSTRG.62156"; transcript_id "MSTRG.62156.3"; exon_number "1";
3	StringTie	exon	102028111	102028257	1000	-	.	gene_id "MSTRG.62156"; transcript_id "MSTRG.62156.3"; exon_number "2";
3	StringTie	exon	102028832	102028896	1000	-	.	gene_id "MSTRG.62156"; transcript_id "MSTRG.62156.3"; exon_number "3";
3	StringTie	transcript	102028991	102031133	1000	+	.	gene_id "MSTRG.62157"; transcript_id "MSTRG.62157.1";
3	StringTie	exon	102028991	102029064	1000	+	.	gene_id "MSTRG.62157"; transcript_id "MSTRG.62157.1"; exon_number "1";
3	StringTie	exon	102029564	102029642	1000	+	.	gene_id "MSTRG.62157"; transcript_id "MSTRG.62157.1"; exon_number "2";
3	StringTie	exon	102030481	102031133	1000	+	.	gene_id "MSTRG.62157"; transcript_id "MSTRG.62157.1"; exon_number "3";
3	StringTie	transcript	102028991	102031133	1000	+	.	gene_id "MSTRG.62157"; transcript_id "MSTRG.62157.2";
3	StringTie	exon	102028991	102029064	1000	+	.	gene_id "MSTRG.62157"; transcript_id "MSTRG.62157.2"; exon_number "1";
3	StringTie	exon	102029296	102029642	1000	+	.	gene_id "MSTRG.62157"; transcript_id "MSTRG.62157.2"; exon_number "2";
3	StringTie	exon	102030481	102031133	1000	+	.	gene_id "MSTRG.62157"; transcript_id "MSTRG.62157.2"; exon_number "3";
3	StringTie	transcript	102028991	102031133	1000	+	.	gene_id "MSTRG.62157"; transcript_id "MSTRG.62157.3";
3	StringTie	exon	102028991	102029064	1000	+	.	gene_id "MSTRG.62157"; transcript_id "MSTRG.62157.3"; exon_number "1";
3	StringTie	exon	102029583	102029642	1000	+	.	gene_id "MSTRG.62157"; transcript_id "MSTRG.62157.3"; exon_number "2";
3	StringTie	exon	102030481	102031133	1000	+	.	gene_id "MSTRG.62157"; transcript_id "MSTRG.62157.3"; exon_number "3";
3	StringTie	transcript	102028995	102030194	1000	+	.	gene_id "MSTRG.62157"; transcript_id "MSTRG.62157.4";
3	StringTie	exon	102028995	102029064	1000	+	.	gene_id "MSTRG.62157"; transcript_id "MSTRG.62157.4"; exon_number "1";
3	StringTie	exon	102029583	102029642	1000	+	.	gene_id "MSTRG.62157"; transcript_id "MSTRG.62157.4"; exon_number "2";
3	StringTie	exon	102030154	102030194	1000	+	.	gene_id "MSTRG.62157"; transcript_id "MSTRG.62157.4"; exon_number "3";
3	StringTie	transcript	102028995	102030194	1000	+	.	gene_id "MSTRG.62157"; transcript_id "MSTRG.62157.5";
3	StringTie	exon	102028995	102029064	1000	+	.	gene_id "MSTRG.62157"; transcript_id "MSTRG.62157.5"; exon_number "1";
3	StringTie	exon	102029564	102029642	1000	+	.	gene_id "MSTRG.62157"; transcript_id "MSTRG.62157.5"; exon_number "2";
3	StringTie	exon	102030154	102030194	1000	+	.	gene_id "MSTRG.62157"; transcript_id "MSTRG.62157.5"; exon_number "3";
3	StringTie	transcript	102028995	102031133	1000	+	.	gene_id "MSTRG.62157"; transcript_id "MSTRG.62157.6";
3	StringTie	exon	102028995	102029064	1000	+	.	gene_id "MSTRG.62157"; transcript_id "MSTRG.62157.6"; exon_number "1";
3	StringTie	exon	102029564	102029642	1000	+	.	gene_id "MSTRG.62157"; transcript_id "MSTRG.62157.6"; exon_number "2";
3	StringTie	exon	102030614	102031133	1000	+	.	gene_id "MSTRG.62157"; transcript_id "MSTRG.62157.6"; exon_number "3";
3	StringTie	transcript	102028995	102031133	1000	+	.	gene_id "MSTRG.62157"; transcript_id "MSTRG.62157.7";
3	StringTie	exon	102028995	102029064	1000	+	.	gene_id "MSTRG.62157"; transcript_id "MSTRG.62157.7"; exon_number "1";
3	StringTie	exon	102029583	102029642	1000	+	.	gene_id "MSTRG.62157"; transcript_id "MSTRG.62157.7"; exon_number "2";
3	StringTie	exon	102030614	102031133	1000	+	.	gene_id "MSTRG.62157"; transcript_id "MSTRG.62157.7"; exon_number "3";
3	StringTie	transcript	102033428	102052545	1000	+	.	gene_id "MSTRG.62158"; transcript_id "MSTRG.62158.1";
3	StringTie	exon	102033428	102033716	1000	+	.	gene_id "MSTRG.62158"; transcript_id "MSTRG.62158.1"; exon_number "1";
3	StringTie	exon	102039200	102039315	1000	+	.	gene_id "MSTRG.62158"; transcript_id "MSTRG.62158.1"; exon_number "2";
3	StringTie	exon	102051036	102051192	1000	+	.	gene_id "MSTRG.62158"; transcript_id "MSTRG.62158.1"; exon_number "3";
3	StringTie	exon	102051773	102051904	1000	+	.	gene_id "MSTRG.62158"; transcript_id "MSTRG.62158.1"; exon_number "4";
3	StringTie	exon	102052297	102052545	1000	+	.	gene_id "MSTRG.62158"; transcript_id "MSTRG.62158.1"; exon_number "5";
3	StringTie	transcript	102033428	102052545	1000	+	.	gene_id "MSTRG.62158"; transcript_id "MSTRG.62158.2";
3	StringTie	exon	102033428	102033716	1000	+	.	gene_id "MSTRG.62158"; transcript_id "MSTRG.62158.2"; exon_number "1";
3	StringTie	exon	102039200	102039315	1000	+	.	gene_id "MSTRG.62158"; transcript_id "MSTRG.62158.2"; exon_number "2";
3	StringTie	exon	102051036	102051109	1000	+	.	gene_id "MSTRG.62158"; transcript_id "MSTRG.62158.2"; exon_number "3";
3	StringTie	exon	102051773	102051904	1000	+	.	gene_id "MSTRG.62158"; transcript_id "MSTRG.62158.2"; exon_number "4";
3	StringTie	exon	102052297	102052545	1000	+	.	gene_id "MSTRG.62158"; transcript_id "MSTRG.62158.2"; exon_number "5";
3	StringTie	transcript	102033437	102052545	1000	+	.	gene_id "MSTRG.62158"; transcript_id "MSTRG.62158.3";
3	StringTie	exon	102033437	102033716	1000	+	.	gene_id "MSTRG.62158"; transcript_id "MSTRG.62158.3"; exon_number "1";
3	StringTie	exon	102051036	102051109	1000	+	.	gene_id "MSTRG.62158"; transcript_id "MSTRG.62158.3"; exon_number "2";
3	StringTie	exon	102051773	102051904	1000	+	.	gene_id "MSTRG.62158"; transcript_id "MSTRG.62158.3"; exon_number "3";
3	StringTie	exon	102052297	102052545	1000	+	.	gene_id "MSTRG.62158"; transcript_id "MSTRG.62158.3"; exon_number "4";
3	StringTie	transcript	102033446	102052545	1000	+	.	gene_id "MSTRG.62158"; transcript_id "MSTRG.62158.4";
3	StringTie	exon	102033446	102033716	1000	+	.	gene_id "MSTRG.62158"; transcript_id "MSTRG.62158.4"; exon_number "1";
3	StringTie	exon	102039200	102039315	1000	+	.	gene_id "MSTRG.62158"; transcript_id "MSTRG.62158.4"; exon_number "2";
3	StringTie	exon	102051036	102051113	1000	+	.	gene_id "MSTRG.62158"; transcript_id "MSTRG.62158.4"; exon_number "3";
3	StringTie	exon	102051773	102051904	1000	+	.	gene_id "MSTRG.62158"; transcript_id "MSTRG.62158.4"; exon_number "4";
3	StringTie	exon	102052297	102052545	1000	+	.	gene_id "MSTRG.62158"; transcript_id "MSTRG.62158.4"; exon_number "5";
3	StringTie	transcript	102033467	102052545	1000	+	.	gene_id "MSTRG.62158"; transcript_id "MSTRG.62158.5";
3	StringTie	exon	102033467	102033716	1000	+	.	gene_id "MSTRG.62158"; transcript_id "MSTRG.62158.5"; exon_number "1";
3	StringTie	exon	102051036	102051192	1000	+	.	gene_id "MSTRG.62158"; transcript_id "MSTRG.62158.5"; exon_number "2";
3	StringTie	exon	102052297	102052545	1000	+	.	gene_id "MSTRG.62158"; transcript_id "MSTRG.62158.5"; exon_number "3";
3	StringTie	transcript	102033467	102052545	1000	+	.	gene_id "MSTRG.62158"; transcript_id "MSTRG.62158.6";
3	StringTie	exon	102033467	102033716	1000	+	.	gene_id "MSTRG.62158"; transcript_id "MSTRG.62158.6"; exon_number "1";
3	StringTie	exon	102051036	102051192	1000	+	.	gene_id "MSTRG.62158"; transcript_id "MSTRG.62158.6"; exon_number "2";
3	StringTie	exon	102051773	102051904	1000	+	.	gene_id "MSTRG.62158"; transcript_id "MSTRG.62158.6"; exon_number "3";
3	StringTie	exon	102052297	102052545	1000	+	.	gene_id "MSTRG.62158"; transcript_id "MSTRG.62158.6"; exon_number "4";
3	StringTie	transcript	102033488	102052545	1000	+	.	gene_id "MSTRG.62158"; transcript_id "MSTRG.62158.7";
3	StringTie	exon	102033488	102033938	1000	+	.	gene_id "MSTRG.62158"; transcript_id "MSTRG.62158.7"; exon_number "1";
3	StringTie	exon	102039200	102039315	1000	+	.	gene_id "MSTRG.62158"; transcript_id "MSTRG.62158.7"; exon_number "2";
3	StringTie	exon	102051036	102051192	1000	+	.	gene_id "MSTRG.62158"; transcript_id "MSTRG.62158.7"; exon_number "3";
3	StringTie	exon	102051773	102051904	1000	+	.	gene_id "MSTRG.62158"; transcript_id "MSTRG.62158.7"; exon_number "4";
3	StringTie	exon	102052297	102052545	1000	+	.	gene_id "MSTRG.62158"; transcript_id "MSTRG.62158.7"; exon_number "5";
3	StringTie	transcript	102044984	102052545	1000	+	.	gene_id "MSTRG.62158"; transcript_id "MSTRG.62158.8";
3	StringTie	exon	102044984	102045158	1000	+	.	gene_id "MSTRG.62158"; transcript_id "MSTRG.62158.8"; exon_number "1";
3	StringTie	exon	102051036	102051192	1000	+	.	gene_id "MSTRG.62158"; transcript_id "MSTRG.62158.8"; exon_number "2";
3	StringTie	exon	102051773	102051904	1000	+	.	gene_id "MSTRG.62158"; transcript_id "MSTRG.62158.8"; exon_number "3";
3	StringTie	exon	102052297	102052545	1000	+	.	gene_id "MSTRG.62158"; transcript_id "MSTRG.62158.8"; exon_number "4";
3	StringTie	transcript	102044984	102052545	1000	+	.	gene_id "MSTRG.62158"; transcript_id "MSTRG.62158.9";
3	StringTie	exon	102044984	102045158	1000	+	.	gene_id "MSTRG.62158"; transcript_id "MSTRG.62158.9"; exon_number "1";
3	StringTie	exon	102051036	102051109	1000	+	.	gene_id "MSTRG.62158"; transcript_id "MSTRG.62158.9"; exon_number "2";
3	StringTie	exon	102051773	102051904	1000	+	.	gene_id "MSTRG.62158"; transcript_id "MSTRG.62158.9"; exon_number "3";
3	StringTie	exon	102052297	102052545	1000	+	.	gene_id "MSTRG.62158"; transcript_id "MSTRG.62158.9"; exon_number "4";
3	StringTie	transcript	102034026	102034624	1000	-	.	gene_id "MSTRG.62159"; transcript_id "MSTRG.62159.1";
3	StringTie	exon	102034026	102034624	1000	-	.	gene_id "MSTRG.62159"; transcript_id "MSTRG.62159.1"; exon_number "1";
3	StringTie	transcript	102058948	102059101	1000	+	.	gene_id "MSTRG.62161"; transcript_id "MSTRG.62161.1";
3	StringTie	exon	102058948	102059101	1000	+	.	gene_id "MSTRG.62161"; transcript_id "MSTRG.62161.1"; exon_number "1";
3	StringTie	transcript	102064223	102065050	1000	+	.	gene_id "MSTRG.62163"; transcript_id "MSTRG.62163.1";
3	StringTie	exon	102064223	102065050	1000	+	.	gene_id "MSTRG.62163"; transcript_id "MSTRG.62163.1"; exon_number "1";
3	StringTie	transcript	102065984	102068846	1000	-	.	gene_id "MSTRG.62165"; transcript_id "MSTRG.62165.1";
3	StringTie	exon	102065984	102066046	1000	-	.	gene_id "MSTRG.62165"; transcript_id "MSTRG.62165.1"; exon_number "1";
3	StringTie	exon	102066540	102066594	1000	-	.	gene_id "MSTRG.62165"; transcript_id "MSTRG.62165.1"; exon_number "2";
3	StringTie	exon	102067188	102067338	1000	-	.	gene_id "MSTRG.62165"; transcript_id "MSTRG.62165.1"; exon_number "3";
3	StringTie	exon	102067937	102068053	1000	-	.	gene_id "MSTRG.62165"; transcript_id "MSTRG.62165.1"; exon_number "4";
3	StringTie	exon	102068193	102068368	1000	-	.	gene_id "MSTRG.62165"; transcript_id "MSTRG.62165.1"; exon_number "5";
3	StringTie	exon	102068596	102068846	1000	-	.	gene_id "MSTRG.62165"; transcript_id "MSTRG.62165.1"; exon_number "6";
3	StringTie	transcript	102067195	102068846	1000	-	.	gene_id "MSTRG.62165"; transcript_id "MSTRG.62165.2";
3	StringTie	exon	102067195	102067262	1000	-	.	gene_id "MSTRG.62165"; transcript_id "MSTRG.62165.2"; exon_number "1";
3	StringTie	exon	102067937	102068846	1000	-	.	gene_id "MSTRG.62165"; transcript_id "MSTRG.62165.2"; exon_number "2";
3	StringTie	transcript	102067827	102068846	1000	-	.	gene_id "MSTRG.62165"; transcript_id "MSTRG.62165.3";
3	StringTie	exon	102067827	102068053	1000	-	.	gene_id "MSTRG.62165"; transcript_id "MSTRG.62165.3"; exon_number "1";
3	StringTie	exon	102068193	102068368	1000	-	.	gene_id "MSTRG.62165"; transcript_id "MSTRG.62165.3"; exon_number "2";
3	StringTie	exon	102068581	102068846	1000	-	.	gene_id "MSTRG.62165"; transcript_id "MSTRG.62165.3"; exon_number "3";
3	StringTie	transcript	102067944	102068846	1000	-	.	gene_id "MSTRG.62165"; transcript_id "MSTRG.62165.4";
3	StringTie	exon	102067944	102068053	1000	-	.	gene_id "MSTRG.62165"; transcript_id "MSTRG.62165.4"; exon_number "1";
3	StringTie	exon	102068224	102068368	1000	-	.	gene_id "MSTRG.62165"; transcript_id "MSTRG.62165.4"; exon_number "2";
3	StringTie	exon	102068596	102068846	1000	-	.	gene_id "MSTRG.62165"; transcript_id "MSTRG.62165.4"; exon_number "3";
3	StringTie	transcript	102067947	102068846	1000	-	.	gene_id "MSTRG.62165"; transcript_id "MSTRG.62165.5";
3	StringTie	exon	102067947	102068053	1000	-	.	gene_id "MSTRG.62165"; transcript_id "MSTRG.62165.5"; exon_number "1";
3	StringTie	exon	102068197	102068846	1000	-	.	gene_id "MSTRG.62165"; transcript_id "MSTRG.62165.5"; exon_number "2";
3	StringTie	transcript	102067980	102068846	1000	-	.	gene_id "MSTRG.62165"; transcript_id "MSTRG.62165.6";
3	StringTie	exon	102067980	102068053	1000	-	.	gene_id "MSTRG.62165"; transcript_id "MSTRG.62165.6"; exon_number "1";
3	StringTie	exon	102068203	102068368	1000	-	.	gene_id "MSTRG.62165"; transcript_id "MSTRG.62165.6"; exon_number "2";
3	StringTie	exon	102068596	102068846	1000	-	.	gene_id "MSTRG.62165"; transcript_id "MSTRG.62165.6"; exon_number "3";
3	StringTie	transcript	102080676	102084046	1000	-	.	gene_id "MSTRG.62166"; transcript_id "MSTRG.62166.1";
3	StringTie	exon	102080676	102080971	1000	-	.	gene_id "MSTRG.62166"; transcript_id "MSTRG.62166.1"; exon_number "1";
3	StringTie	exon	102081650	102081840	1000	-	.	gene_id "MSTRG.62166"; transcript_id "MSTRG.62166.1"; exon_number "2";
3	StringTie	exon	102082048	102082099	1000	-	.	gene_id "MSTRG.62166"; transcript_id "MSTRG.62166.1"; exon_number "3";
3	StringTie	exon	102082212	102082281	1000	-	.	gene_id "MSTRG.62166"; transcript_id "MSTRG.62166.1"; exon_number "4";
3	StringTie	exon	102082489	102082566	1000	-	.	gene_id "MSTRG.62166"; transcript_id "MSTRG.62166.1"; exon_number "5";
3	StringTie	exon	102082695	102082778	1000	-	.	gene_id "MSTRG.62166"; transcript_id "MSTRG.62166.1"; exon_number "6";
3	StringTie	exon	102083011	102083059	1000	-	.	gene_id "MSTRG.62166"; transcript_id "MSTRG.62166.1"; exon_number "7";
3	StringTie	exon	102083856	102084046	1000	-	.	gene_id "MSTRG.62166"; transcript_id "MSTRG.62166.1"; exon_number "8";
3	StringTie	transcript	102081551	102084046	1000	-	.	gene_id "MSTRG.62166"; transcript_id "MSTRG.62166.2";
3	StringTie	exon	102081551	102081840	1000	-	.	gene_id "MSTRG.62166"; transcript_id "MSTRG.62166.2"; exon_number "1";
3	StringTie	exon	102082048	102082099	1000	-	.	gene_id "MSTRG.62166"; transcript_id "MSTRG.62166.2"; exon_number "2";
3	StringTie	exon	102082212	102082281	1000	-	.	gene_id "MSTRG.62166"; transcript_id "MSTRG.62166.2"; exon_number "3";
3	StringTie	exon	102082489	102082566	1000	-	.	gene_id "MSTRG.62166"; transcript_id "MSTRG.62166.2"; exon_number "4";
3	StringTie	exon	102082695	102082778	1000	-	.	gene_id "MSTRG.62166"; transcript_id "MSTRG.62166.2"; exon_number "5";
3	StringTie	exon	102083011	102083059	1000	-	.	gene_id "MSTRG.62166"; transcript_id "MSTRG.62166.2"; exon_number "6";
3	StringTie	exon	102083860	102084046	1000	-	.	gene_id "MSTRG.62166"; transcript_id "MSTRG.62166.2"; exon_number "7";
3	StringTie	transcript	102087047	102089707	1000	-	.	gene_id "MSTRG.62169"; transcript_id "MSTRG.62169.1";
3	StringTie	exon	102087047	102087184	1000	-	.	gene_id "MSTRG.62169"; transcript_id "MSTRG.62169.1"; exon_number "1";
3	StringTie	exon	102088904	102089016	1000	-	.	gene_id "MSTRG.62169"; transcript_id "MSTRG.62169.1"; exon_number "2";
3	StringTie	exon	102089214	102089707	1000	-	.	gene_id "MSTRG.62169"; transcript_id "MSTRG.62169.1"; exon_number "3";
3	StringTie	transcript	102087806	102089707	1000	-	.	gene_id "MSTRG.62169"; transcript_id "MSTRG.62169.3";
3	StringTie	exon	102087806	102087957	1000	-	.	gene_id "MSTRG.62169"; transcript_id "MSTRG.62169.3"; exon_number "1";
3	StringTie	exon	102088155	102088378	1000	-	.	gene_id "MSTRG.62169"; transcript_id "MSTRG.62169.3"; exon_number "2";
3	StringTie	exon	102088904	102089016	1000	-	.	gene_id "MSTRG.62169"; transcript_id "MSTRG.62169.3"; exon_number "3";
3	StringTie	exon	102089214	102089707	1000	-	.	gene_id "MSTRG.62169"; transcript_id "MSTRG.62169.3"; exon_number "4";
3	StringTie	transcript	102087897	102089707	1000	-	.	gene_id "MSTRG.62169"; transcript_id "MSTRG.62169.4";
3	StringTie	exon	102087897	102087957	1000	-	.	gene_id "MSTRG.62169"; transcript_id "MSTRG.62169.4"; exon_number "1";
3	StringTie	exon	102088182	102088378	1000	-	.	gene_id "MSTRG.62169"; transcript_id "MSTRG.62169.4"; exon_number "2";
3	StringTie	exon	102088904	102089016	1000	-	.	gene_id "MSTRG.62169"; transcript_id "MSTRG.62169.4"; exon_number "3";
3	StringTie	exon	102089208	102089707	1000	-	.	gene_id "MSTRG.62169"; transcript_id "MSTRG.62169.4"; exon_number "4";
3	StringTie	transcript	102088299	102089707	1000	-	.	gene_id "MSTRG.62169"; transcript_id "MSTRG.62169.5";
3	StringTie	exon	102088299	102088378	1000	-	.	gene_id "MSTRG.62169"; transcript_id "MSTRG.62169.5"; exon_number "1";
3	StringTie	exon	102088872	102089016	1000	-	.	gene_id "MSTRG.62169"; transcript_id "MSTRG.62169.5"; exon_number "2";
3	StringTie	exon	102089214	102089707	1000	-	.	gene_id "MSTRG.62169"; transcript_id "MSTRG.62169.5"; exon_number "3";
3	StringTie	transcript	102091628	102092431	1000	-	.	gene_id "MSTRG.62170"; transcript_id "MSTRG.62170.1";
3	StringTie	exon	102091628	102091792	1000	-	.	gene_id "MSTRG.62170"; transcript_id "MSTRG.62170.1"; exon_number "1";
3	StringTie	exon	102091884	102092065	1000	-	.	gene_id "MSTRG.62170"; transcript_id "MSTRG.62170.1"; exon_number "2";
3	StringTie	exon	102092356	102092431	1000	-	.	gene_id "MSTRG.62170"; transcript_id "MSTRG.62170.1"; exon_number "3";
3	StringTie	transcript	102092743	102100568	1000	-	.	gene_id "MSTRG.62171"; transcript_id "MSTRG.62171.1";
3	StringTie	exon	102092743	102092809	1000	-	.	gene_id "MSTRG.62171"; transcript_id "MSTRG.62171.1"; exon_number "1";
3	StringTie	exon	102095025	102095077	1000	-	.	gene_id "MSTRG.62171"; transcript_id "MSTRG.62171.1"; exon_number "2";
3	StringTie	exon	102097938	102098034	1000	-	.	gene_id "MSTRG.62171"; transcript_id "MSTRG.62171.1"; exon_number "3";
3	StringTie	exon	102098198	102098335	1000	-	.	gene_id "MSTRG.62171"; transcript_id "MSTRG.62171.1"; exon_number "4";
3	StringTie	exon	102098854	102098934	1000	-	.	gene_id "MSTRG.62171"; transcript_id "MSTRG.62171.1"; exon_number "5";
3	StringTie	exon	102100226	102100369	1000	-	.	gene_id "MSTRG.62171"; transcript_id "MSTRG.62171.1"; exon_number "6";
3	StringTie	exon	102100535	102100568	1000	-	.	gene_id "MSTRG.62171"; transcript_id "MSTRG.62171.1"; exon_number "7";
3	StringTie	transcript	102102396	102107049	1000	-	.	gene_id "MSTRG.62174"; transcript_id "MSTRG.62174.1";
3	StringTie	exon	102102396	102102530	1000	-	.	gene_id "MSTRG.62174"; transcript_id "MSTRG.62174.1"; exon_number "1";
3	StringTie	exon	102102621	102102761	1000	-	.	gene_id "MSTRG.62174"; transcript_id "MSTRG.62174.1"; exon_number "2";
3	StringTie	exon	102106972	102107049	1000	-	.	gene_id "MSTRG.62174"; transcript_id "MSTRG.62174.1"; exon_number "3";
3	StringTie	transcript	102108532	102111542	1000	-	.	gene_id "MSTRG.62176"; transcript_id "MSTRG.62176.1";
3	StringTie	exon	102108532	102108769	1000	-	.	gene_id "MSTRG.62176"; transcript_id "MSTRG.62176.1"; exon_number "1";
3	StringTie	exon	102110583	102111542	1000	-	.	gene_id "MSTRG.62176"; transcript_id "MSTRG.62176.1"; exon_number "2";
3	StringTie	transcript	102108538	102111542	1000	-	.	gene_id "MSTRG.62176"; transcript_id "MSTRG.62176.2";
3	StringTie	exon	102108538	102108769	1000	-	.	gene_id "MSTRG.62176"; transcript_id "MSTRG.62176.2"; exon_number "1";
3	StringTie	exon	102111237	102111542	1000	-	.	gene_id "MSTRG.62176"; transcript_id "MSTRG.62176.2"; exon_number "2";
3	StringTie	transcript	102111603	102118391	1000	+	.	gene_id "MSTRG.62177"; transcript_id "MSTRG.62177.1";
3	StringTie	exon	102111603	102111745	1000	+	.	gene_id "MSTRG.62177"; transcript_id "MSTRG.62177.1"; exon_number "1";
3	StringTie	exon	102114899	102114993	1000	+	.	gene_id "MSTRG.62177"; transcript_id "MSTRG.62177.1"; exon_number "2";
3	StringTie	exon	102118125	102118391	1000	+	.	gene_id "MSTRG.62177"; transcript_id "MSTRG.62177.1"; exon_number "3";
3	StringTie	transcript	102111603	102129972	1000	+	.	gene_id "MSTRG.62177"; transcript_id "MSTRG.62177.2";
3	StringTie	exon	102111603	102111745	1000	+	.	gene_id "MSTRG.62177"; transcript_id "MSTRG.62177.2"; exon_number "1";
3	StringTie	exon	102114899	102114993	1000	+	.	gene_id "MSTRG.62177"; transcript_id "MSTRG.62177.2"; exon_number "2";
3	StringTie	exon	102128146	102128279	1000	+	.	gene_id "MSTRG.62177"; transcript_id "MSTRG.62177.2"; exon_number "3";
3	StringTie	exon	102129799	102129972	1000	+	.	gene_id "MSTRG.62177"; transcript_id "MSTRG.62177.2"; exon_number "4";
3	StringTie	transcript	102111611	102124866	1000	+	.	gene_id "MSTRG.62177"; transcript_id "MSTRG.62177.3";
3	StringTie	exon	102111611	102111745	1000	+	.	gene_id "MSTRG.62177"; transcript_id "MSTRG.62177.3"; exon_number "1";
3	StringTie	exon	102122404	102122646	1000	+	.	gene_id "MSTRG.62177"; transcript_id "MSTRG.62177.3"; exon_number "2";
3	StringTie	exon	102122747	102122764	1000	+	.	gene_id "MSTRG.62177"; transcript_id "MSTRG.62177.3"; exon_number "3";
3	StringTie	exon	102124782	102124866	1000	+	.	gene_id "MSTRG.62177"; transcript_id "MSTRG.62177.3"; exon_number "4";
3	StringTie	transcript	102111612	102118391	1000	+	.	gene_id "MSTRG.62177"; transcript_id "MSTRG.62177.4";
3	StringTie	exon	102111612	102111745	1000	+	.	gene_id "MSTRG.62177"; transcript_id "MSTRG.62177.4"; exon_number "1";
3	StringTie	exon	102118125	102118391	1000	+	.	gene_id "MSTRG.62177"; transcript_id "MSTRG.62177.4"; exon_number "2";
3	StringTie	transcript	102111615	102115542	1000	+	.	gene_id "MSTRG.62177"; transcript_id "MSTRG.62177.5";
3	StringTie	exon	102111615	102111745	1000	+	.	gene_id "MSTRG.62177"; transcript_id "MSTRG.62177.5"; exon_number "1";
3	StringTie	exon	102114899	102114993	1000	+	.	gene_id "MSTRG.62177"; transcript_id "MSTRG.62177.5"; exon_number "2";
3	StringTie	exon	102115111	102115542	1000	+	.	gene_id "MSTRG.62177"; transcript_id "MSTRG.62177.5"; exon_number "3";
3	StringTie	transcript	102111623	102112978	1000	+	.	gene_id "MSTRG.62177"; transcript_id "MSTRG.62177.6";
3	StringTie	exon	102111623	102111745	1000	+	.	gene_id "MSTRG.62177"; transcript_id "MSTRG.62177.6"; exon_number "1";
3	StringTie	exon	102112828	102112978	1000	+	.	gene_id "MSTRG.62177"; transcript_id "MSTRG.62177.6"; exon_number "2";
3	StringTie	transcript	102111633	102124866	1000	+	.	gene_id "MSTRG.62177"; transcript_id "MSTRG.62177.7";
3	StringTie	exon	102111633	102111745	1000	+	.	gene_id "MSTRG.62177"; transcript_id "MSTRG.62177.7"; exon_number "1";
3	StringTie	exon	102124782	102124866	1000	+	.	gene_id "MSTRG.62177"; transcript_id "MSTRG.62177.7"; exon_number "2";
3	StringTie	transcript	102111636	102115032	1000	+	.	gene_id "MSTRG.62177"; transcript_id "MSTRG.62177.8";
3	StringTie	exon	102111636	102111797	1000	+	.	gene_id "MSTRG.62177"; transcript_id "MSTRG.62177.8"; exon_number "1";
3	StringTie	exon	102114899	102115032	1000	+	.	gene_id "MSTRG.62177"; transcript_id "MSTRG.62177.8"; exon_number "2";
3	StringTie	transcript	102111636	102118391	1000	+	.	gene_id "MSTRG.62177"; transcript_id "MSTRG.62177.9";
3	StringTie	exon	102111636	102111797	1000	+	.	gene_id "MSTRG.62177"; transcript_id "MSTRG.62177.9"; exon_number "1";
3	StringTie	exon	102118125	102118391	1000	+	.	gene_id "MSTRG.62177"; transcript_id "MSTRG.62177.9"; exon_number "2";
3	StringTie	transcript	102111643	102113678	1000	+	.	gene_id "MSTRG.62177"; transcript_id "MSTRG.62177.10";
3	StringTie	exon	102111643	102111745	1000	+	.	gene_id "MSTRG.62177"; transcript_id "MSTRG.62177.10"; exon_number "1";
3	StringTie	exon	102113438	102113678	1000	+	.	gene_id "MSTRG.62177"; transcript_id "MSTRG.62177.10"; exon_number "2";
3	StringTie	transcript	102111643	102117956	1000	+	.	gene_id "MSTRG.62177"; transcript_id "MSTRG.62177.11";
3	StringTie	exon	102111643	102111745	1000	+	.	gene_id "MSTRG.62177"; transcript_id "MSTRG.62177.11"; exon_number "1";
3	StringTie	exon	102117872	102117956	1000	+	.	gene_id "MSTRG.62177"; transcript_id "MSTRG.62177.11"; exon_number "2";
3	StringTie	transcript	102126939	102127499	1000	-	.	gene_id "MSTRG.62178"; transcript_id "MSTRG.62178.1";
3	StringTie	exon	102126939	102127499	1000	-	.	gene_id "MSTRG.62178"; transcript_id "MSTRG.62178.1"; exon_number "1";
3	StringTie	transcript	102148450	102340419	1000	-	.	gene_id "MSTRG.62182"; transcript_id "MSTRG.62182.1";
3	StringTie	exon	102148450	102148705	1000	-	.	gene_id "MSTRG.62182"; transcript_id "MSTRG.62182.1"; exon_number "1";
3	StringTie	exon	102149006	102149101	1000	-	.	gene_id "MSTRG.62182"; transcript_id "MSTRG.62182.1"; exon_number "2";
3	StringTie	exon	102149978	102150041	1000	-	.	gene_id "MSTRG.62182"; transcript_id "MSTRG.62182.1"; exon_number "3";
3	StringTie	exon	102153659	102153753	1000	-	.	gene_id "MSTRG.62182"; transcript_id "MSTRG.62182.1"; exon_number "4";
3	StringTie	exon	102200884	102200976	1000	-	.	gene_id "MSTRG.62182"; transcript_id "MSTRG.62182.1"; exon_number "5";
3	StringTie	exon	102228914	102228956	1000	-	.	gene_id "MSTRG.62182"; transcript_id "MSTRG.62182.1"; exon_number "6";
3	StringTie	exon	102248457	102248504	1000	-	.	gene_id "MSTRG.62182"; transcript_id "MSTRG.62182.1"; exon_number "7";
3	StringTie	exon	102311284	102311428	1000	-	.	gene_id "MSTRG.62182"; transcript_id "MSTRG.62182.1"; exon_number "8";
3	StringTie	exon	102340249	102340419	1000	-	.	gene_id "MSTRG.62182"; transcript_id "MSTRG.62182.1"; exon_number "9";
3	StringTie	transcript	102149979	102340419	1000	-	.	gene_id "MSTRG.62182"; transcript_id "MSTRG.62182.2";
3	StringTie	exon	102149979	102150041	1000	-	.	gene_id "MSTRG.62182"; transcript_id "MSTRG.62182.2"; exon_number "1";
3	StringTie	exon	102200884	102200976	1000	-	.	gene_id "MSTRG.62182"; transcript_id "MSTRG.62182.2"; exon_number "2";
3	StringTie	exon	102228914	102228956	1000	-	.	gene_id "MSTRG.62182"; transcript_id "MSTRG.62182.2"; exon_number "3";
3	StringTie	exon	102248457	102248504	1000	-	.	gene_id "MSTRG.62182"; transcript_id "MSTRG.62182.2"; exon_number "4";
3	StringTie	exon	102311284	102311428	1000	-	.	gene_id "MSTRG.62182"; transcript_id "MSTRG.62182.2"; exon_number "5";
3	StringTie	exon	102340249	102340419	1000	-	.	gene_id "MSTRG.62182"; transcript_id "MSTRG.62182.2"; exon_number "6";
3	StringTie	transcript	102149994	102340419	1000	-	.	gene_id "MSTRG.62182"; transcript_id "MSTRG.62182.3";
3	StringTie	exon	102149994	102150041	1000	-	.	gene_id "MSTRG.62182"; transcript_id "MSTRG.62182.3"; exon_number "1";
3	StringTie	exon	102153659	102153753	1000	-	.	gene_id "MSTRG.62182"; transcript_id "MSTRG.62182.3"; exon_number "2";
3	StringTie	exon	102200884	102200976	1000	-	.	gene_id "MSTRG.62182"; transcript_id "MSTRG.62182.3"; exon_number "3";
3	StringTie	exon	102228914	102228956	1000	-	.	gene_id "MSTRG.62182"; transcript_id "MSTRG.62182.3"; exon_number "4";
3	StringTie	exon	102311284	102311428	1000	-	.	gene_id "MSTRG.62182"; transcript_id "MSTRG.62182.3"; exon_number "5";
3	StringTie	exon	102340249	102340419	1000	-	.	gene_id "MSTRG.62182"; transcript_id "MSTRG.62182.3"; exon_number "6";
3	StringTie	transcript	102150000	102340419	1000	-	.	gene_id "MSTRG.62182"; transcript_id "MSTRG.62182.4";
3	StringTie	exon	102150000	102150041	1000	-	.	gene_id "MSTRG.62182"; transcript_id "MSTRG.62182.4"; exon_number "1";
3	StringTie	exon	102153659	102153753	1000	-	.	gene_id "MSTRG.62182"; transcript_id "MSTRG.62182.4"; exon_number "2";
3	StringTie	exon	102186618	102186872	1000	-	.	gene_id "MSTRG.62182"; transcript_id "MSTRG.62182.4"; exon_number "3";
3	StringTie	exon	102200884	102200976	1000	-	.	gene_id "MSTRG.62182"; transcript_id "MSTRG.62182.4"; exon_number "4";
3	StringTie	exon	102228914	102228956	1000	-	.	gene_id "MSTRG.62182"; transcript_id "MSTRG.62182.4"; exon_number "5";
3	StringTie	exon	102248457	102248504	1000	-	.	gene_id "MSTRG.62182"; transcript_id "MSTRG.62182.4"; exon_number "6";
3	StringTie	exon	102311284	102311428	1000	-	.	gene_id "MSTRG.62182"; transcript_id "MSTRG.62182.4"; exon_number "7";
3	StringTie	exon	102340249	102340419	1000	-	.	gene_id "MSTRG.62182"; transcript_id "MSTRG.62182.4"; exon_number "8";
3	StringTie	transcript	102153555	102340419	1000	-	.	gene_id "MSTRG.62182"; transcript_id "MSTRG.62182.5";
3	StringTie	exon	102153555	102153753	1000	-	.	gene_id "MSTRG.62182"; transcript_id "MSTRG.62182.5"; exon_number "1";
3	StringTie	exon	102200884	102200976	1000	-	.	gene_id "MSTRG.62182"; transcript_id "MSTRG.62182.5"; exon_number "2";
3	StringTie	exon	102228914	102228956	1000	-	.	gene_id "MSTRG.62182"; transcript_id "MSTRG.62182.5"; exon_number "3";
3	StringTie	exon	102248457	102248504	1000	-	.	gene_id "MSTRG.62182"; transcript_id "MSTRG.62182.5"; exon_number "4";
3	StringTie	exon	102340249	102340419	1000	-	.	gene_id "MSTRG.62182"; transcript_id "MSTRG.62182.5"; exon_number "5";
3	StringTie	transcript	102156272	102340419	1000	-	.	gene_id "MSTRG.62182"; transcript_id "MSTRG.62182.6";
3	StringTie	exon	102156272	102156361	1000	-	.	gene_id "MSTRG.62182"; transcript_id "MSTRG.62182.6"; exon_number "1";
3	StringTie	exon	102200884	102200976	1000	-	.	gene_id "MSTRG.62182"; transcript_id "MSTRG.62182.6"; exon_number "2";
3	StringTie	exon	102228914	102228956	1000	-	.	gene_id "MSTRG.62182"; transcript_id "MSTRG.62182.6"; exon_number "3";
3	StringTie	exon	102248457	102248504	1000	-	.	gene_id "MSTRG.62182"; transcript_id "MSTRG.62182.6"; exon_number "4";
3	StringTie	exon	102311284	102311428	1000	-	.	gene_id "MSTRG.62182"; transcript_id "MSTRG.62182.6"; exon_number "5";
3	StringTie	exon	102340249	102340419	1000	-	.	gene_id "MSTRG.62182"; transcript_id "MSTRG.62182.6"; exon_number "6";
3	StringTie	transcript	102200325	102340419	1000	-	.	gene_id "MSTRG.62182"; transcript_id "MSTRG.62182.7";
3	StringTie	exon	102200325	102200372	1000	-	.	gene_id "MSTRG.62182"; transcript_id "MSTRG.62182.7"; exon_number "1";
3	StringTie	exon	102200884	102200976	1000	-	.	gene_id "MSTRG.62182"; transcript_id "MSTRG.62182.7"; exon_number "2";
3	StringTie	exon	102228914	102228956	1000	-	.	gene_id "MSTRG.62182"; transcript_id "MSTRG.62182.7"; exon_number "3";
3	StringTie	exon	102248457	102248504	1000	-	.	gene_id "MSTRG.62182"; transcript_id "MSTRG.62182.7"; exon_number "4";
3	StringTie	exon	102311284	102311428	1000	-	.	gene_id "MSTRG.62182"; transcript_id "MSTRG.62182.7"; exon_number "5";
3	StringTie	exon	102340249	102340419	1000	-	.	gene_id "MSTRG.62182"; transcript_id "MSTRG.62182.7"; exon_number "6";
3	StringTie	transcript	102308515	102309107	1000	-	.	gene_id "MSTRG.62182"; transcript_id "MSTRG.62182.8";
3	StringTie	exon	102308515	102308684	1000	-	.	gene_id "MSTRG.62182"; transcript_id "MSTRG.62182.8"; exon_number "1";
3	StringTie	exon	102308835	102309107	1000	-	.	gene_id "MSTRG.62182"; transcript_id "MSTRG.62182.8"; exon_number "2";
3	StringTie	transcript	102355622	102357469	1000	-	.	gene_id "MSTRG.62184"; transcript_id "MSTRG.62184.1";
3	StringTie	exon	102355622	102355749	1000	-	.	gene_id "MSTRG.62184"; transcript_id "MSTRG.62184.1"; exon_number "1";
3	StringTie	exon	102357225	102357469	1000	-	.	gene_id "MSTRG.62184"; transcript_id "MSTRG.62184.1"; exon_number "2";
3	StringTie	transcript	102362725	102363178	1000	-	.	gene_id "MSTRG.62186"; transcript_id "MSTRG.62186.1";
3	StringTie	exon	102362725	102363178	1000	-	.	gene_id "MSTRG.62186"; transcript_id "MSTRG.62186.1"; exon_number "1";
3	StringTie	transcript	102364926	102365600	1000	-	.	gene_id "MSTRG.62187"; transcript_id "MSTRG.62187.1";
3	StringTie	exon	102364926	102365600	1000	-	.	gene_id "MSTRG.62187"; transcript_id "MSTRG.62187.1"; exon_number "1";
3	StringTie	transcript	102372626	102383031	1000	-	.	gene_id "MSTRG.62189"; transcript_id "MSTRG.62189.1";
3	StringTie	exon	102372626	102372733	1000	-	.	gene_id "MSTRG.62189"; transcript_id "MSTRG.62189.1"; exon_number "1";
3	StringTie	exon	102373441	102373490	1000	-	.	gene_id "MSTRG.62189"; transcript_id "MSTRG.62189.1"; exon_number "2";
3	StringTie	exon	102375579	102375772	1000	-	.	gene_id "MSTRG.62189"; transcript_id "MSTRG.62189.1"; exon_number "3";
3	StringTie	exon	102377154	102377268	1000	-	.	gene_id "MSTRG.62189"; transcript_id "MSTRG.62189.1"; exon_number "4";
3	StringTie	exon	102379650	102379825	1000	-	.	gene_id "MSTRG.62189"; transcript_id "MSTRG.62189.1"; exon_number "5";
3	StringTie	exon	102380465	102380641	1000	-	.	gene_id "MSTRG.62189"; transcript_id "MSTRG.62189.1"; exon_number "6";
3	StringTie	exon	102382589	102383031	1000	-	.	gene_id "MSTRG.62189"; transcript_id "MSTRG.62189.1"; exon_number "7";
3	StringTie	transcript	102372695	102383031	1000	-	.	gene_id "MSTRG.62189"; transcript_id "MSTRG.62189.2";
3	StringTie	exon	102372695	102372733	1000	-	.	gene_id "MSTRG.62189"; transcript_id "MSTRG.62189.2"; exon_number "1";
3	StringTie	exon	102373441	102373490	1000	-	.	gene_id "MSTRG.62189"; transcript_id "MSTRG.62189.2"; exon_number "2";
3	StringTie	exon	102375579	102375772	1000	-	.	gene_id "MSTRG.62189"; transcript_id "MSTRG.62189.2"; exon_number "3";
3	StringTie	exon	102377154	102377268	1000	-	.	gene_id "MSTRG.62189"; transcript_id "MSTRG.62189.2"; exon_number "4";
3	StringTie	exon	102379650	102379825	1000	-	.	gene_id "MSTRG.62189"; transcript_id "MSTRG.62189.2"; exon_number "5";
3	StringTie	exon	102380465	102380641	1000	-	.	gene_id "MSTRG.62189"; transcript_id "MSTRG.62189.2"; exon_number "6";
3	StringTie	exon	102382882	102383031	1000	-	.	gene_id "MSTRG.62189"; transcript_id "MSTRG.62189.2"; exon_number "7";
3	StringTie	transcript	102375577	102383031	1000	-	.	gene_id "MSTRG.62189"; transcript_id "MSTRG.62189.3";
3	StringTie	exon	102375577	102375772	1000	-	.	gene_id "MSTRG.62189"; transcript_id "MSTRG.62189.3"; exon_number "1";
3	StringTie	exon	102377154	102377268	1000	-	.	gene_id "MSTRG.62189"; transcript_id "MSTRG.62189.3"; exon_number "2";
3	StringTie	exon	102379650	102379825	1000	-	.	gene_id "MSTRG.62189"; transcript_id "MSTRG.62189.3"; exon_number "3";
3	StringTie	exon	102380465	102380641	1000	-	.	gene_id "MSTRG.62189"; transcript_id "MSTRG.62189.3"; exon_number "4";
3	StringTie	exon	102382785	102383031	1000	-	.	gene_id "MSTRG.62189"; transcript_id "MSTRG.62189.3"; exon_number "5";
3	StringTie	transcript	102375579	102383031	1000	-	.	gene_id "MSTRG.62189"; transcript_id "MSTRG.62189.4";
3	StringTie	exon	102375579	102375772	1000	-	.	gene_id "MSTRG.62189"; transcript_id "MSTRG.62189.4"; exon_number "1";
3	StringTie	exon	102377154	102377268	1000	-	.	gene_id "MSTRG.62189"; transcript_id "MSTRG.62189.4"; exon_number "2";
3	StringTie	exon	102377733	102377799	1000	-	.	gene_id "MSTRG.62189"; transcript_id "MSTRG.62189.4"; exon_number "3";
3	StringTie	exon	102379650	102379825	1000	-	.	gene_id "MSTRG.62189"; transcript_id "MSTRG.62189.4"; exon_number "4";
3	StringTie	exon	102380465	102380641	1000	-	.	gene_id "MSTRG.62189"; transcript_id "MSTRG.62189.4"; exon_number "5";
3	StringTie	exon	102382589	102383031	1000	-	.	gene_id "MSTRG.62189"; transcript_id "MSTRG.62189.4"; exon_number "6";
3	StringTie	transcript	102375735	102383031	1000	-	.	gene_id "MSTRG.62189"; transcript_id "MSTRG.62189.5";
3	StringTie	exon	102375735	102375772	1000	-	.	gene_id "MSTRG.62189"; transcript_id "MSTRG.62189.5"; exon_number "1";
3	StringTie	exon	102377154	102377268	1000	-	.	gene_id "MSTRG.62189"; transcript_id "MSTRG.62189.5"; exon_number "2";
3	StringTie	exon	102377733	102377799	1000	-	.	gene_id "MSTRG.62189"; transcript_id "MSTRG.62189.5"; exon_number "3";
3	StringTie	exon	102379650	102379825	1000	-	.	gene_id "MSTRG.62189"; transcript_id "MSTRG.62189.5"; exon_number "4";
3	StringTie	exon	102380465	102380641	1000	-	.	gene_id "MSTRG.62189"; transcript_id "MSTRG.62189.5"; exon_number "5";
3	StringTie	exon	102382785	102383031	1000	-	.	gene_id "MSTRG.62189"; transcript_id "MSTRG.62189.5"; exon_number "6";
3	StringTie	transcript	102377556	102383031	1000	-	.	gene_id "MSTRG.62189"; transcript_id "MSTRG.62189.6";
3	StringTie	exon	102377556	102377799	1000	-	.	gene_id "MSTRG.62189"; transcript_id "MSTRG.62189.6"; exon_number "1";
3	StringTie	exon	102379650	102379825	1000	-	.	gene_id "MSTRG.62189"; transcript_id "MSTRG.62189.6"; exon_number "2";
3	StringTie	exon	102380465	102380641	1000	-	.	gene_id "MSTRG.62189"; transcript_id "MSTRG.62189.6"; exon_number "3";
3	StringTie	exon	102382882	102383031	1000	-	.	gene_id "MSTRG.62189"; transcript_id "MSTRG.62189.6"; exon_number "4";
3	StringTie	transcript	102379648	102383031	1000	-	.	gene_id "MSTRG.62189"; transcript_id "MSTRG.62189.7";
3	StringTie	exon	102379648	102379825	1000	-	.	gene_id "MSTRG.62189"; transcript_id "MSTRG.62189.7"; exon_number "1";
3	StringTie	exon	102380465	102380641	1000	-	.	gene_id "MSTRG.62189"; transcript_id "MSTRG.62189.7"; exon_number "2";
3	StringTie	exon	102382868	102383031	1000	-	.	gene_id "MSTRG.62189"; transcript_id "MSTRG.62189.7"; exon_number "3";
3	StringTie	transcript	102423234	102424052	1000	+	.	gene_id "MSTRG.62192"; transcript_id "MSTRG.62192.1";
3	StringTie	exon	102423234	102423350	1000	+	.	gene_id "MSTRG.62192"; transcript_id "MSTRG.62192.1"; exon_number "1";
3	StringTie	exon	102423873	102424052	1000	+	.	gene_id "MSTRG.62192"; transcript_id "MSTRG.62192.1"; exon_number "2";
3	StringTie	transcript	102423234	102425540	1000	+	.	gene_id "MSTRG.62192"; transcript_id "MSTRG.62192.2";
3	StringTie	exon	102423234	102423350	1000	+	.	gene_id "MSTRG.62192"; transcript_id "MSTRG.62192.2"; exon_number "1";
3	StringTie	exon	102425268	102425540	1000	+	.	gene_id "MSTRG.62192"; transcript_id "MSTRG.62192.2"; exon_number "2";
3	StringTie	transcript	102431833	102437035	1000	-	.	gene_id "MSTRG.62195"; transcript_id "MSTRG.62195.1";
3	StringTie	exon	102431833	102432357	1000	-	.	gene_id "MSTRG.62195"; transcript_id "MSTRG.62195.1"; exon_number "1";
3	StringTie	exon	102432437	102432554	1000	-	.	gene_id "MSTRG.62195"; transcript_id "MSTRG.62195.1"; exon_number "2";
3	StringTie	exon	102436840	102437035	1000	-	.	gene_id "MSTRG.62195"; transcript_id "MSTRG.62195.1"; exon_number "3";
3	StringTie	transcript	102444490	102498363	1000	-	.	gene_id "MSTRG.62199"; transcript_id "MSTRG.62199.1";
3	StringTie	exon	102444490	102444759	1000	-	.	gene_id "MSTRG.62199"; transcript_id "MSTRG.62199.1"; exon_number "1";
3	StringTie	exon	102454191	102454301	1000	-	.	gene_id "MSTRG.62199"; transcript_id "MSTRG.62199.1"; exon_number "2";
3	StringTie	exon	102462730	102462918	1000	-	.	gene_id "MSTRG.62199"; transcript_id "MSTRG.62199.1"; exon_number "3";
3	StringTie	exon	102474821	102474962	1000	-	.	gene_id "MSTRG.62199"; transcript_id "MSTRG.62199.1"; exon_number "4";
3	StringTie	exon	102475148	102475293	1000	-	.	gene_id "MSTRG.62199"; transcript_id "MSTRG.62199.1"; exon_number "5";
3	StringTie	exon	102483949	102484084	1000	-	.	gene_id "MSTRG.62199"; transcript_id "MSTRG.62199.1"; exon_number "6";
3	StringTie	exon	102491204	102491280	1000	-	.	gene_id "MSTRG.62199"; transcript_id "MSTRG.62199.1"; exon_number "7";
3	StringTie	exon	102498146	102498363	1000	-	.	gene_id "MSTRG.62199"; transcript_id "MSTRG.62199.1"; exon_number "8";
3	StringTie	transcript	102462732	102498363	1000	-	.	gene_id "MSTRG.62199"; transcript_id "MSTRG.62199.2";
3	StringTie	exon	102462732	102462918	1000	-	.	gene_id "MSTRG.62199"; transcript_id "MSTRG.62199.2"; exon_number "1";
3	StringTie	exon	102474821	102474962	1000	-	.	gene_id "MSTRG.62199"; transcript_id "MSTRG.62199.2"; exon_number "2";
3	StringTie	exon	102475148	102475293	1000	-	.	gene_id "MSTRG.62199"; transcript_id "MSTRG.62199.2"; exon_number "3";
3	StringTie	exon	102491204	102491280	1000	-	.	gene_id "MSTRG.62199"; transcript_id "MSTRG.62199.2"; exon_number "4";
3	StringTie	exon	102498146	102498363	1000	-	.	gene_id "MSTRG.62199"; transcript_id "MSTRG.62199.2"; exon_number "5";
3	StringTie	transcript	102462755	102467628	1000	-	.	gene_id "MSTRG.62199"; transcript_id "MSTRG.62199.3";
3	StringTie	exon	102462755	102462918	1000	-	.	gene_id "MSTRG.62199"; transcript_id "MSTRG.62199.3"; exon_number "1";
3	StringTie	exon	102467495	102467628	1000	-	.	gene_id "MSTRG.62199"; transcript_id "MSTRG.62199.3"; exon_number "2";
3	StringTie	transcript	102474821	102498363	1000	-	.	gene_id "MSTRG.62199"; transcript_id "MSTRG.62199.4";
3	StringTie	exon	102474821	102474962	1000	-	.	gene_id "MSTRG.62199"; transcript_id "MSTRG.62199.4"; exon_number "1";
3	StringTie	exon	102475148	102475293	1000	-	.	gene_id "MSTRG.62199"; transcript_id "MSTRG.62199.4"; exon_number "2";
3	StringTie	exon	102483949	102484084	1000	-	.	gene_id "MSTRG.62199"; transcript_id "MSTRG.62199.4"; exon_number "3";
3	StringTie	exon	102491204	102491276	1000	-	.	gene_id "MSTRG.62199"; transcript_id "MSTRG.62199.4"; exon_number "4";
3	StringTie	exon	102498146	102498363	1000	-	.	gene_id "MSTRG.62199"; transcript_id "MSTRG.62199.4"; exon_number "5";
3	StringTie	transcript	102474862	102498363	1000	-	.	gene_id "MSTRG.62199"; transcript_id "MSTRG.62199.5";
3	StringTie	exon	102474862	102474962	1000	-	.	gene_id "MSTRG.62199"; transcript_id "MSTRG.62199.5"; exon_number "1";
3	StringTie	exon	102475148	102475293	1000	-	.	gene_id "MSTRG.62199"; transcript_id "MSTRG.62199.5"; exon_number "2";
3	StringTie	exon	102483949	102484084	1000	-	.	gene_id "MSTRG.62199"; transcript_id "MSTRG.62199.5"; exon_number "3";
3	StringTie	exon	102498146	102498363	1000	-	.	gene_id "MSTRG.62199"; transcript_id "MSTRG.62199.5"; exon_number "4";
3	StringTie	transcript	102467769	102468201	1000	+	.	gene_id "MSTRG.62200"; transcript_id "MSTRG.62200.1";
3	StringTie	exon	102467769	102468201	1000	+	.	gene_id "MSTRG.62200"; transcript_id "MSTRG.62200.1"; exon_number "1";
3	StringTie	transcript	102523704	102524479	1000	+	.	gene_id "MSTRG.62202"; transcript_id "MSTRG.62202.1";
3	StringTie	exon	102523704	102524479	1000	+	.	gene_id "MSTRG.62202"; transcript_id "MSTRG.62202.1"; exon_number "1";
3	StringTie	transcript	102572941	102575889	1000	+	.	gene_id "MSTRG.62204"; transcript_id "MSTRG.62204.1";
3	StringTie	exon	102572941	102573493	1000	+	.	gene_id "MSTRG.62204"; transcript_id "MSTRG.62204.1"; exon_number "1";
3	StringTie	exon	102574512	102574626	1000	+	.	gene_id "MSTRG.62204"; transcript_id "MSTRG.62204.1"; exon_number "2";
3	StringTie	exon	102575021	102575099	1000	+	.	gene_id "MSTRG.62204"; transcript_id "MSTRG.62204.1"; exon_number "3";
3	StringTie	exon	102575189	102575238	1000	+	.	gene_id "MSTRG.62204"; transcript_id "MSTRG.62204.1"; exon_number "4";
3	StringTie	exon	102575340	102575409	1000	+	.	gene_id "MSTRG.62204"; transcript_id "MSTRG.62204.1"; exon_number "5";
3	StringTie	exon	102575497	102575631	1000	+	.	gene_id "MSTRG.62204"; transcript_id "MSTRG.62204.1"; exon_number "6";
3	StringTie	exon	102575742	102575889	1000	+	.	gene_id "MSTRG.62204"; transcript_id "MSTRG.62204.1"; exon_number "7";
3	StringTie	transcript	102572952	102575889	1000	+	.	gene_id "MSTRG.62204"; transcript_id "MSTRG.62204.2";
3	StringTie	exon	102572952	102573302	1000	+	.	gene_id "MSTRG.62204"; transcript_id "MSTRG.62204.2"; exon_number "1";
3	StringTie	exon	102573382	102573493	1000	+	.	gene_id "MSTRG.62204"; transcript_id "MSTRG.62204.2"; exon_number "2";
3	StringTie	exon	102574512	102574626	1000	+	.	gene_id "MSTRG.62204"; transcript_id "MSTRG.62204.2"; exon_number "3";
3	StringTie	exon	102575021	102575099	1000	+	.	gene_id "MSTRG.62204"; transcript_id "MSTRG.62204.2"; exon_number "4";
3	StringTie	exon	102575189	102575238	1000	+	.	gene_id "MSTRG.62204"; transcript_id "MSTRG.62204.2"; exon_number "5";
3	StringTie	exon	102575340	102575409	1000	+	.	gene_id "MSTRG.62204"; transcript_id "MSTRG.62204.2"; exon_number "6";
3	StringTie	exon	102575587	102575631	1000	+	.	gene_id "MSTRG.62204"; transcript_id "MSTRG.62204.2"; exon_number "7";
3	StringTie	exon	102575742	102575889	1000	+	.	gene_id "MSTRG.62204"; transcript_id "MSTRG.62204.2"; exon_number "8";
3	StringTie	transcript	102572952	102574186	1000	+	.	gene_id "MSTRG.62204"; transcript_id "MSTRG.62204.3";
3	StringTie	exon	102572952	102573302	1000	+	.	gene_id "MSTRG.62204"; transcript_id "MSTRG.62204.3"; exon_number "1";
3	StringTie	exon	102573382	102573493	1000	+	.	gene_id "MSTRG.62204"; transcript_id "MSTRG.62204.3"; exon_number "2";
3	StringTie	exon	102574028	102574186	1000	+	.	gene_id "MSTRG.62204"; transcript_id "MSTRG.62204.3"; exon_number "3";
3	StringTie	transcript	102572965	102575586	1000	+	.	gene_id "MSTRG.62204"; transcript_id "MSTRG.62204.4";
3	StringTie	exon	102572965	102573302	1000	+	.	gene_id "MSTRG.62204"; transcript_id "MSTRG.62204.4"; exon_number "1";
3	StringTie	exon	102573382	102573493	1000	+	.	gene_id "MSTRG.62204"; transcript_id "MSTRG.62204.4"; exon_number "2";
3	StringTie	exon	102574512	102574626	1000	+	.	gene_id "MSTRG.62204"; transcript_id "MSTRG.62204.4"; exon_number "3";
3	StringTie	exon	102575021	102575099	1000	+	.	gene_id "MSTRG.62204"; transcript_id "MSTRG.62204.4"; exon_number "4";
3	StringTie	exon	102575189	102575238	1000	+	.	gene_id "MSTRG.62204"; transcript_id "MSTRG.62204.4"; exon_number "5";
3	StringTie	exon	102575340	102575409	1000	+	.	gene_id "MSTRG.62204"; transcript_id "MSTRG.62204.4"; exon_number "6";
3	StringTie	exon	102575497	102575586	1000	+	.	gene_id "MSTRG.62204"; transcript_id "MSTRG.62204.4"; exon_number "7";
3	StringTie	transcript	102572988	102575496	1000	+	.	gene_id "MSTRG.62204"; transcript_id "MSTRG.62204.5";
3	StringTie	exon	102572988	102573302	1000	+	.	gene_id "MSTRG.62204"; transcript_id "MSTRG.62204.5"; exon_number "1";
3	StringTie	exon	102575021	102575099	1000	+	.	gene_id "MSTRG.62204"; transcript_id "MSTRG.62204.5"; exon_number "2";
3	StringTie	exon	102575189	102575238	1000	+	.	gene_id "MSTRG.62204"; transcript_id "MSTRG.62204.5"; exon_number "3";
3	StringTie	exon	102575340	102575496	1000	+	.	gene_id "MSTRG.62204"; transcript_id "MSTRG.62204.5"; exon_number "4";
3	StringTie	transcript	102572988	102574186	1000	+	.	gene_id "MSTRG.62204"; transcript_id "MSTRG.62204.6";
3	StringTie	exon	102572988	102573302	1000	+	.	gene_id "MSTRG.62204"; transcript_id "MSTRG.62204.6"; exon_number "1";
3	StringTie	exon	102574028	102574186	1000	+	.	gene_id "MSTRG.62204"; transcript_id "MSTRG.62204.6"; exon_number "2";
3	StringTie	transcript	102576217	102576561	1000	-	.	gene_id "MSTRG.62206"; transcript_id "MSTRG.62206.1";
3	StringTie	exon	102576217	102576561	1000	-	.	gene_id "MSTRG.62206"; transcript_id "MSTRG.62206.1"; exon_number "1";
3	StringTie	transcript	102612413	102629295	1000	-	.	gene_id "MSTRG.62213"; transcript_id "MSTRG.62213.1";
3	StringTie	exon	102612413	102612671	1000	-	.	gene_id "MSTRG.62213"; transcript_id "MSTRG.62213.1"; exon_number "1";
3	StringTie	exon	102615966	102616136	1000	-	.	gene_id "MSTRG.62213"; transcript_id "MSTRG.62213.1"; exon_number "2";
3	StringTie	exon	102616433	102616606	1000	-	.	gene_id "MSTRG.62213"; transcript_id "MSTRG.62213.1"; exon_number "3";
3	StringTie	exon	102616908	102617033	1000	-	.	gene_id "MSTRG.62213"; transcript_id "MSTRG.62213.1"; exon_number "4";
3	StringTie	exon	102629182	102629295	1000	-	.	gene_id "MSTRG.62213"; transcript_id "MSTRG.62213.1"; exon_number "5";
3	StringTie	transcript	102612524	102629295	1000	-	.	gene_id "MSTRG.62213"; transcript_id "MSTRG.62213.2";
3	StringTie	exon	102612524	102612671	1000	-	.	gene_id "MSTRG.62213"; transcript_id "MSTRG.62213.2"; exon_number "1";
3	StringTie	exon	102615966	102616075	1000	-	.	gene_id "MSTRG.62213"; transcript_id "MSTRG.62213.2"; exon_number "2";
3	StringTie	exon	102616433	102616606	1000	-	.	gene_id "MSTRG.62213"; transcript_id "MSTRG.62213.2"; exon_number "3";
3	StringTie	exon	102616908	102617033	1000	-	.	gene_id "MSTRG.62213"; transcript_id "MSTRG.62213.2"; exon_number "4";
3	StringTie	exon	102629182	102629295	1000	-	.	gene_id "MSTRG.62213"; transcript_id "MSTRG.62213.2"; exon_number "5";
3	StringTie	transcript	102612540	102629295	1000	-	.	gene_id "MSTRG.62213"; transcript_id "MSTRG.62213.3";
3	StringTie	exon	102612540	102612617	1000	-	.	gene_id "MSTRG.62213"; transcript_id "MSTRG.62213.3"; exon_number "1";
3	StringTie	exon	102615966	102616136	1000	-	.	gene_id "MSTRG.62213"; transcript_id "MSTRG.62213.3"; exon_number "2";
3	StringTie	exon	102616433	102616606	1000	-	.	gene_id "MSTRG.62213"; transcript_id "MSTRG.62213.3"; exon_number "3";
3	StringTie	exon	102616908	102617033	1000	-	.	gene_id "MSTRG.62213"; transcript_id "MSTRG.62213.3"; exon_number "4";
3	StringTie	exon	102629182	102629295	1000	-	.	gene_id "MSTRG.62213"; transcript_id "MSTRG.62213.3"; exon_number "5";
3	StringTie	transcript	102612551	102629295	1000	-	.	gene_id "MSTRG.62213"; transcript_id "MSTRG.62213.4";
3	StringTie	exon	102612551	102612671	1000	-	.	gene_id "MSTRG.62213"; transcript_id "MSTRG.62213.4"; exon_number "1";
3	StringTie	exon	102616433	102616606	1000	-	.	gene_id "MSTRG.62213"; transcript_id "MSTRG.62213.4"; exon_number "2";
3	StringTie	exon	102616908	102617033	1000	-	.	gene_id "MSTRG.62213"; transcript_id "MSTRG.62213.4"; exon_number "3";
3	StringTie	exon	102629182	102629295	1000	-	.	gene_id "MSTRG.62213"; transcript_id "MSTRG.62213.4"; exon_number "4";
3	StringTie	transcript	102613191	102629295	1000	-	.	gene_id "MSTRG.62213"; transcript_id "MSTRG.62213.5";
3	StringTie	exon	102613191	102613295	1000	-	.	gene_id "MSTRG.62213"; transcript_id "MSTRG.62213.5"; exon_number "1";
3	StringTie	exon	102615966	102616075	1000	-	.	gene_id "MSTRG.62213"; transcript_id "MSTRG.62213.5"; exon_number "2";
3	StringTie	exon	102616433	102616606	1000	-	.	gene_id "MSTRG.62213"; transcript_id "MSTRG.62213.5"; exon_number "3";
3	StringTie	exon	102616908	102617033	1000	-	.	gene_id "MSTRG.62213"; transcript_id "MSTRG.62213.5"; exon_number "4";
3	StringTie	exon	102629182	102629295	1000	-	.	gene_id "MSTRG.62213"; transcript_id "MSTRG.62213.5"; exon_number "5";
3	StringTie	transcript	102613207	102629295	1000	-	.	gene_id "MSTRG.62213"; transcript_id "MSTRG.62213.6";
3	StringTie	exon	102613207	102613295	1000	-	.	gene_id "MSTRG.62213"; transcript_id "MSTRG.62213.6"; exon_number "1";
3	StringTie	exon	102615966	102616136	1000	-	.	gene_id "MSTRG.62213"; transcript_id "MSTRG.62213.6"; exon_number "2";
3	StringTie	exon	102616433	102616606	1000	-	.	gene_id "MSTRG.62213"; transcript_id "MSTRG.62213.6"; exon_number "3";
3	StringTie	exon	102616908	102617033	1000	-	.	gene_id "MSTRG.62213"; transcript_id "MSTRG.62213.6"; exon_number "4";
3	StringTie	exon	102629182	102629295	1000	-	.	gene_id "MSTRG.62213"; transcript_id "MSTRG.62213.6"; exon_number "5";
3	StringTie	transcript	102613253	102629295	1000	-	.	gene_id "MSTRG.62213"; transcript_id "MSTRG.62213.7";
3	StringTie	exon	102613253	102613295	1000	-	.	gene_id "MSTRG.62213"; transcript_id "MSTRG.62213.7"; exon_number "1";
3	StringTie	exon	102615966	102616136	1000	-	.	gene_id "MSTRG.62213"; transcript_id "MSTRG.62213.7"; exon_number "2";
3	StringTie	exon	102616476	102616606	1000	-	.	gene_id "MSTRG.62213"; transcript_id "MSTRG.62213.7"; exon_number "3";
3	StringTie	exon	102616908	102617033	1000	-	.	gene_id "MSTRG.62213"; transcript_id "MSTRG.62213.7"; exon_number "4";
3	StringTie	exon	102629182	102629295	1000	-	.	gene_id "MSTRG.62213"; transcript_id "MSTRG.62213.7"; exon_number "5";
3	StringTie	transcript	102629332	102646557	1000	+	.	gene_id "MSTRG.62214"; transcript_id "MSTRG.62214.1";
3	StringTie	exon	102629332	102629392	1000	+	.	gene_id "MSTRG.62214"; transcript_id "MSTRG.62214.1"; exon_number "1";
3	StringTie	exon	102630976	102631094	1000	+	.	gene_id "MSTRG.62214"; transcript_id "MSTRG.62214.1"; exon_number "2";
3	StringTie	exon	102632061	102632205	1000	+	.	gene_id "MSTRG.62214"; transcript_id "MSTRG.62214.1"; exon_number "3";
3	StringTie	exon	102632742	102632882	1000	+	.	gene_id "MSTRG.62214"; transcript_id "MSTRG.62214.1"; exon_number "4";
3	StringTie	exon	102633077	102633158	1000	+	.	gene_id "MSTRG.62214"; transcript_id "MSTRG.62214.1"; exon_number "5";
3	StringTie	exon	102633518	102633766	1000	+	.	gene_id "MSTRG.62214"; transcript_id "MSTRG.62214.1"; exon_number "6";
3	StringTie	exon	102634496	102634556	1000	+	.	gene_id "MSTRG.62214"; transcript_id "MSTRG.62214.1"; exon_number "7";
3	StringTie	exon	102646521	102646557	1000	+	.	gene_id "MSTRG.62214"; transcript_id "MSTRG.62214.1"; exon_number "8";
3	StringTie	transcript	102629332	102633766	1000	+	.	gene_id "MSTRG.62214"; transcript_id "MSTRG.62214.2";
3	StringTie	exon	102629332	102629392	1000	+	.	gene_id "MSTRG.62214"; transcript_id "MSTRG.62214.2"; exon_number "1";
3	StringTie	exon	102630905	102631094	1000	+	.	gene_id "MSTRG.62214"; transcript_id "MSTRG.62214.2"; exon_number "2";
3	StringTie	exon	102632061	102632205	1000	+	.	gene_id "MSTRG.62214"; transcript_id "MSTRG.62214.2"; exon_number "3";
3	StringTie	exon	102632742	102632882	1000	+	.	gene_id "MSTRG.62214"; transcript_id "MSTRG.62214.2"; exon_number "4";
3	StringTie	exon	102633077	102633158	1000	+	.	gene_id "MSTRG.62214"; transcript_id "MSTRG.62214.2"; exon_number "5";
3	StringTie	exon	102633518	102633766	1000	+	.	gene_id "MSTRG.62214"; transcript_id "MSTRG.62214.2"; exon_number "6";
3	StringTie	transcript	102629332	102634556	1000	+	.	gene_id "MSTRG.62214"; transcript_id "MSTRG.62214.3";
3	StringTie	exon	102629332	102629392	1000	+	.	gene_id "MSTRG.62214"; transcript_id "MSTRG.62214.3"; exon_number "1";
3	StringTie	exon	102630976	102631094	1000	+	.	gene_id "MSTRG.62214"; transcript_id "MSTRG.62214.3"; exon_number "2";
3	StringTie	exon	102632061	102632205	1000	+	.	gene_id "MSTRG.62214"; transcript_id "MSTRG.62214.3"; exon_number "3";
3	StringTie	exon	102632742	102632965	1000	+	.	gene_id "MSTRG.62214"; transcript_id "MSTRG.62214.3"; exon_number "4";
3	StringTie	exon	102633077	102633158	1000	+	.	gene_id "MSTRG.62214"; transcript_id "MSTRG.62214.3"; exon_number "5";
3	StringTie	exon	102633518	102633766	1000	+	.	gene_id "MSTRG.62214"; transcript_id "MSTRG.62214.3"; exon_number "6";
3	StringTie	exon	102634496	102634556	1000	+	.	gene_id "MSTRG.62214"; transcript_id "MSTRG.62214.3"; exon_number "7";
3	StringTie	transcript	102629336	102633766	1000	+	.	gene_id "MSTRG.62214"; transcript_id "MSTRG.62214.4";
3	StringTie	exon	102629336	102629392	1000	+	.	gene_id "MSTRG.62214"; transcript_id "MSTRG.62214.4"; exon_number "1";
3	StringTie	exon	102632061	102632205	1000	+	.	gene_id "MSTRG.62214"; transcript_id "MSTRG.62214.4"; exon_number "2";
3	StringTie	exon	102632742	102632882	1000	+	.	gene_id "MSTRG.62214"; transcript_id "MSTRG.62214.4"; exon_number "3";
3	StringTie	exon	102633077	102633158	1000	+	.	gene_id "MSTRG.62214"; transcript_id "MSTRG.62214.4"; exon_number "4";
3	StringTie	exon	102633518	102633766	1000	+	.	gene_id "MSTRG.62214"; transcript_id "MSTRG.62214.4"; exon_number "5";
3	StringTie	transcript	102629341	102634875	1000	+	.	gene_id "MSTRG.62214"; transcript_id "MSTRG.62214.5";
3	StringTie	exon	102629341	102629392	1000	+	.	gene_id "MSTRG.62214"; transcript_id "MSTRG.62214.5"; exon_number "1";
3	StringTie	exon	102630905	102631091	1000	+	.	gene_id "MSTRG.62214"; transcript_id "MSTRG.62214.5"; exon_number "2";
3	StringTie	exon	102634637	102634875	1000	+	.	gene_id "MSTRG.62214"; transcript_id "MSTRG.62214.5"; exon_number "3";
3	StringTie	transcript	102629341	102633766	1000	+	.	gene_id "MSTRG.62214"; transcript_id "MSTRG.62214.6";
3	StringTie	exon	102629341	102629392	1000	+	.	gene_id "MSTRG.62214"; transcript_id "MSTRG.62214.6"; exon_number "1";
3	StringTie	exon	102630913	102631094	1000	+	.	gene_id "MSTRG.62214"; transcript_id "MSTRG.62214.6"; exon_number "2";
3	StringTie	exon	102632061	102632205	1000	+	.	gene_id "MSTRG.62214"; transcript_id "MSTRG.62214.6"; exon_number "3";
3	StringTie	exon	102632742	102632882	1000	+	.	gene_id "MSTRG.62214"; transcript_id "MSTRG.62214.6"; exon_number "4";
3	StringTie	exon	102633077	102633158	1000	+	.	gene_id "MSTRG.62214"; transcript_id "MSTRG.62214.6"; exon_number "5";
3	StringTie	exon	102633518	102633766	1000	+	.	gene_id "MSTRG.62214"; transcript_id "MSTRG.62214.6"; exon_number "6";
3	StringTie	transcript	102629341	102633766	1000	+	.	gene_id "MSTRG.62214"; transcript_id "MSTRG.62214.7";
3	StringTie	exon	102629341	102629392	1000	+	.	gene_id "MSTRG.62214"; transcript_id "MSTRG.62214.7"; exon_number "1";
3	StringTie	exon	102632101	102632205	1000	+	.	gene_id "MSTRG.62214"; transcript_id "MSTRG.62214.7"; exon_number "2";
3	StringTie	exon	102632742	102632882	1000	+	.	gene_id "MSTRG.62214"; transcript_id "MSTRG.62214.7"; exon_number "3";
3	StringTie	exon	102633077	102633158	1000	+	.	gene_id "MSTRG.62214"; transcript_id "MSTRG.62214.7"; exon_number "4";
3	StringTie	exon	102633518	102633766	1000	+	.	gene_id "MSTRG.62214"; transcript_id "MSTRG.62214.7"; exon_number "5";
3	StringTie	transcript	102629348	102633766	1000	+	.	gene_id "MSTRG.62214"; transcript_id "MSTRG.62214.8";
3	StringTie	exon	102629348	102629392	1000	+	.	gene_id "MSTRG.62214"; transcript_id "MSTRG.62214.8"; exon_number "1";
3	StringTie	exon	102630976	102631094	1000	+	.	gene_id "MSTRG.62214"; transcript_id "MSTRG.62214.8"; exon_number "2";
3	StringTie	exon	102632061	102632205	1000	+	.	gene_id "MSTRG.62214"; transcript_id "MSTRG.62214.8"; exon_number "3";
3	StringTie	exon	102632774	102632882	1000	+	.	gene_id "MSTRG.62214"; transcript_id "MSTRG.62214.8"; exon_number "4";
3	StringTie	exon	102633077	102633158	1000	+	.	gene_id "MSTRG.62214"; transcript_id "MSTRG.62214.8"; exon_number "5";
3	StringTie	exon	102633518	102633766	1000	+	.	gene_id "MSTRG.62214"; transcript_id "MSTRG.62214.8"; exon_number "6";
3	StringTie	transcript	102650066	102654858	1000	+	.	gene_id "MSTRG.62219"; transcript_id "MSTRG.62219.1";
3	StringTie	exon	102650066	102650293	1000	+	.	gene_id "MSTRG.62219"; transcript_id "MSTRG.62219.1"; exon_number "1";
3	StringTie	exon	102652799	102652858	1000	+	.	gene_id "MSTRG.62219"; transcript_id "MSTRG.62219.1"; exon_number "2";
3	StringTie	exon	102652989	102653179	1000	+	.	gene_id "MSTRG.62219"; transcript_id "MSTRG.62219.1"; exon_number "3";
3	StringTie	exon	102653399	102653479	1000	+	.	gene_id "MSTRG.62219"; transcript_id "MSTRG.62219.1"; exon_number "4";
3	StringTie	exon	102653603	102653659	1000	+	.	gene_id "MSTRG.62219"; transcript_id "MSTRG.62219.1"; exon_number "5";
3	StringTie	exon	102653750	102653855	1000	+	.	gene_id "MSTRG.62219"; transcript_id "MSTRG.62219.1"; exon_number "6";
3	StringTie	exon	102653938	102654074	1000	+	.	gene_id "MSTRG.62219"; transcript_id "MSTRG.62219.1"; exon_number "7";
3	StringTie	exon	102654243	102654858	1000	+	.	gene_id "MSTRG.62219"; transcript_id "MSTRG.62219.1"; exon_number "8";
3	StringTie	transcript	102650066	102654858	1000	+	.	gene_id "MSTRG.62219"; transcript_id "MSTRG.62219.2";
3	StringTie	exon	102650066	102650293	1000	+	.	gene_id "MSTRG.62219"; transcript_id "MSTRG.62219.2"; exon_number "1";
3	StringTie	exon	102651001	102651093	1000	+	.	gene_id "MSTRG.62219"; transcript_id "MSTRG.62219.2"; exon_number "2";
3	StringTie	exon	102652799	102652858	1000	+	.	gene_id "MSTRG.62219"; transcript_id "MSTRG.62219.2"; exon_number "3";
3	StringTie	exon	102652989	102653179	1000	+	.	gene_id "MSTRG.62219"; transcript_id "MSTRG.62219.2"; exon_number "4";
3	StringTie	exon	102653399	102653479	1000	+	.	gene_id "MSTRG.62219"; transcript_id "MSTRG.62219.2"; exon_number "5";
3	StringTie	exon	102653603	102653659	1000	+	.	gene_id "MSTRG.62219"; transcript_id "MSTRG.62219.2"; exon_number "6";
3	StringTie	exon	102653750	102653855	1000	+	.	gene_id "MSTRG.62219"; transcript_id "MSTRG.62219.2"; exon_number "7";
3	StringTie	exon	102653938	102654074	1000	+	.	gene_id "MSTRG.62219"; transcript_id "MSTRG.62219.2"; exon_number "8";
3	StringTie	exon	102654243	102654858	1000	+	.	gene_id "MSTRG.62219"; transcript_id "MSTRG.62219.2"; exon_number "9";
3	StringTie	transcript	102650068	102654858	1000	+	.	gene_id "MSTRG.62219"; transcript_id "MSTRG.62219.3";
3	StringTie	exon	102650068	102650293	1000	+	.	gene_id "MSTRG.62219"; transcript_id "MSTRG.62219.3"; exon_number "1";
3	StringTie	exon	102651001	102651070	1000	+	.	gene_id "MSTRG.62219"; transcript_id "MSTRG.62219.3"; exon_number "2";
3	StringTie	exon	102652799	102652858	1000	+	.	gene_id "MSTRG.62219"; transcript_id "MSTRG.62219.3"; exon_number "3";
3	StringTie	exon	102652989	102653179	1000	+	.	gene_id "MSTRG.62219"; transcript_id "MSTRG.62219.3"; exon_number "4";
3	StringTie	exon	102653399	102653479	1000	+	.	gene_id "MSTRG.62219"; transcript_id "MSTRG.62219.3"; exon_number "5";
3	StringTie	exon	102653603	102653659	1000	+	.	gene_id "MSTRG.62219"; transcript_id "MSTRG.62219.3"; exon_number "6";
3	StringTie	exon	102653750	102653855	1000	+	.	gene_id "MSTRG.62219"; transcript_id "MSTRG.62219.3"; exon_number "7";
3	StringTie	exon	102653938	102654074	1000	+	.	gene_id "MSTRG.62219"; transcript_id "MSTRG.62219.3"; exon_number "8";
3	StringTie	exon	102654243	102654858	1000	+	.	gene_id "MSTRG.62219"; transcript_id "MSTRG.62219.3"; exon_number "9";
3	StringTie	transcript	102650120	102650790	1000	+	.	gene_id "MSTRG.62219"; transcript_id "MSTRG.62219.4";
3	StringTie	exon	102650120	102650280	1000	+	.	gene_id "MSTRG.62219"; transcript_id "MSTRG.62219.4"; exon_number "1";
3	StringTie	exon	102650470	102650790	1000	+	.	gene_id "MSTRG.62219"; transcript_id "MSTRG.62219.4"; exon_number "2";
3	StringTie	transcript	102650175	102653855	1000	+	.	gene_id "MSTRG.62219"; transcript_id "MSTRG.62219.5";
3	StringTie	exon	102650175	102650293	1000	+	.	gene_id "MSTRG.62219"; transcript_id "MSTRG.62219.5"; exon_number "1";
3	StringTie	exon	102651001	102651129	1000	+	.	gene_id "MSTRG.62219"; transcript_id "MSTRG.62219.5"; exon_number "2";
3	StringTie	exon	102652799	102652858	1000	+	.	gene_id "MSTRG.62219"; transcript_id "MSTRG.62219.5"; exon_number "3";
3	StringTie	exon	102652989	102653179	1000	+	.	gene_id "MSTRG.62219"; transcript_id "MSTRG.62219.5"; exon_number "4";
3	StringTie	exon	102653399	102653479	1000	+	.	gene_id "MSTRG.62219"; transcript_id "MSTRG.62219.5"; exon_number "5";
3	StringTie	exon	102653603	102653659	1000	+	.	gene_id "MSTRG.62219"; transcript_id "MSTRG.62219.5"; exon_number "6";
3	StringTie	exon	102653750	102653855	1000	+	.	gene_id "MSTRG.62219"; transcript_id "MSTRG.62219.5"; exon_number "7";
3	StringTie	transcript	102652098	102654593	1000	+	.	gene_id "MSTRG.62219"; transcript_id "MSTRG.62219.6";
3	StringTie	exon	102652098	102652188	1000	+	.	gene_id "MSTRG.62219"; transcript_id "MSTRG.62219.6"; exon_number "1";
3	StringTie	exon	102652799	102652858	1000	+	.	gene_id "MSTRG.62219"; transcript_id "MSTRG.62219.6"; exon_number "2";
3	StringTie	exon	102652989	102653179	1000	+	.	gene_id "MSTRG.62219"; transcript_id "MSTRG.62219.6"; exon_number "3";
3	StringTie	exon	102653399	102653479	1000	+	.	gene_id "MSTRG.62219"; transcript_id "MSTRG.62219.6"; exon_number "4";
3	StringTie	exon	102653603	102653659	1000	+	.	gene_id "MSTRG.62219"; transcript_id "MSTRG.62219.6"; exon_number "5";
3	StringTie	exon	102653750	102653855	1000	+	.	gene_id "MSTRG.62219"; transcript_id "MSTRG.62219.6"; exon_number "6";
3	StringTie	exon	102653938	102654074	1000	+	.	gene_id "MSTRG.62219"; transcript_id "MSTRG.62219.6"; exon_number "7";
3	StringTie	exon	102654243	102654593	1000	+	.	gene_id "MSTRG.62219"; transcript_id "MSTRG.62219.6"; exon_number "8";
3	StringTie	transcript	102657777	102659185	1000	-	.	gene_id "MSTRG.62221"; transcript_id "MSTRG.62221.1";
3	StringTie	exon	102657777	102657825	1000	-	.	gene_id "MSTRG.62221"; transcript_id "MSTRG.62221.1"; exon_number "1";
3	StringTie	exon	102657926	102658054	1000	-	.	gene_id "MSTRG.62221"; transcript_id "MSTRG.62221.1"; exon_number "2";
3	StringTie	exon	102658215	102658311	1000	-	.	gene_id "MSTRG.62221"; transcript_id "MSTRG.62221.1"; exon_number "3";
3	StringTie	exon	102658398	102658546	1000	-	.	gene_id "MSTRG.62221"; transcript_id "MSTRG.62221.1"; exon_number "4";
3	StringTie	exon	102658661	102659185	1000	-	.	gene_id "MSTRG.62221"; transcript_id "MSTRG.62221.1"; exon_number "5";
3	StringTie	transcript	102657926	102659185	1000	-	.	gene_id "MSTRG.62221"; transcript_id "MSTRG.62221.2";
3	StringTie	exon	102657926	102658054	1000	-	.	gene_id "MSTRG.62221"; transcript_id "MSTRG.62221.2"; exon_number "1";
3	StringTie	exon	102658215	102658311	1000	-	.	gene_id "MSTRG.62221"; transcript_id "MSTRG.62221.2"; exon_number "2";
3	StringTie	exon	102658398	102658546	1000	-	.	gene_id "MSTRG.62221"; transcript_id "MSTRG.62221.2"; exon_number "3";
3	StringTie	exon	102658661	102658849	1000	-	.	gene_id "MSTRG.62221"; transcript_id "MSTRG.62221.2"; exon_number "4";
3	StringTie	exon	102659022	102659185	1000	-	.	gene_id "MSTRG.62221"; transcript_id "MSTRG.62221.2"; exon_number "5";
3	StringTie	transcript	102657978	102659185	1000	-	.	gene_id "MSTRG.62221"; transcript_id "MSTRG.62221.3";
3	StringTie	exon	102657978	102658073	1000	-	.	gene_id "MSTRG.62221"; transcript_id "MSTRG.62221.3"; exon_number "1";
3	StringTie	exon	102658215	102658311	1000	-	.	gene_id "MSTRG.62221"; transcript_id "MSTRG.62221.3"; exon_number "2";
3	StringTie	exon	102658398	102658546	1000	-	.	gene_id "MSTRG.62221"; transcript_id "MSTRG.62221.3"; exon_number "3";
3	StringTie	exon	102658661	102658883	1000	-	.	gene_id "MSTRG.62221"; transcript_id "MSTRG.62221.3"; exon_number "4";
3	StringTie	exon	102659022	102659185	1000	-	.	gene_id "MSTRG.62221"; transcript_id "MSTRG.62221.3"; exon_number "5";
3	StringTie	transcript	102658398	102659185	1000	-	.	gene_id "MSTRG.62221"; transcript_id "MSTRG.62221.4";
3	StringTie	exon	102658398	102658546	1000	-	.	gene_id "MSTRG.62221"; transcript_id "MSTRG.62221.4"; exon_number "1";
3	StringTie	exon	102658661	102658880	1000	-	.	gene_id "MSTRG.62221"; transcript_id "MSTRG.62221.4"; exon_number "2";
3	StringTie	exon	102659022	102659185	1000	-	.	gene_id "MSTRG.62221"; transcript_id "MSTRG.62221.4"; exon_number "3";
3	StringTie	transcript	102664620	102667217	1000	-	.	gene_id "MSTRG.62223"; transcript_id "MSTRG.62223.1";
3	StringTie	exon	102664620	102664772	1000	-	.	gene_id "MSTRG.62223"; transcript_id "MSTRG.62223.1"; exon_number "1";
3	StringTie	exon	102667101	102667217	1000	-	.	gene_id "MSTRG.62223"; transcript_id "MSTRG.62223.1"; exon_number "2";
3	StringTie	transcript	102665006	102667217	1000	-	.	gene_id "MSTRG.62223"; transcript_id "MSTRG.62223.2";
3	StringTie	exon	102665006	102665065	1000	-	.	gene_id "MSTRG.62223"; transcript_id "MSTRG.62223.2"; exon_number "1";
3	StringTie	exon	102667101	102667217	1000	-	.	gene_id "MSTRG.62223"; transcript_id "MSTRG.62223.2"; exon_number "2";
3	StringTie	transcript	102667358	102675152	1000	+	.	gene_id "MSTRG.62224"; transcript_id "MSTRG.62224.1";
3	StringTie	exon	102667358	102667451	1000	+	.	gene_id "MSTRG.62224"; transcript_id "MSTRG.62224.1"; exon_number "1";
3	StringTie	exon	102675077	102675152	1000	+	.	gene_id "MSTRG.62224"; transcript_id "MSTRG.62224.1"; exon_number "2";
3	StringTie	transcript	102709025	102714414	1000	-	.	gene_id "MSTRG.62226"; transcript_id "MSTRG.62226.1";
3	StringTie	exon	102709025	102709106	1000	-	.	gene_id "MSTRG.62226"; transcript_id "MSTRG.62226.1"; exon_number "1";
3	StringTie	exon	102709266	102709397	1000	-	.	gene_id "MSTRG.62226"; transcript_id "MSTRG.62226.1"; exon_number "2";
3	StringTie	exon	102709553	102709708	1000	-	.	gene_id "MSTRG.62226"; transcript_id "MSTRG.62226.1"; exon_number "3";
3	StringTie	exon	102711154	102711264	1000	-	.	gene_id "MSTRG.62226"; transcript_id "MSTRG.62226.1"; exon_number "4";
3	StringTie	exon	102711354	102711671	1000	-	.	gene_id "MSTRG.62226"; transcript_id "MSTRG.62226.1"; exon_number "5";
3	StringTie	exon	102714266	102714414	1000	-	.	gene_id "MSTRG.62226"; transcript_id "MSTRG.62226.1"; exon_number "6";
3	StringTie	transcript	102711154	102712294	1000	-	.	gene_id "MSTRG.62226"; transcript_id "MSTRG.62226.2";
3	StringTie	exon	102711154	102711264	1000	-	.	gene_id "MSTRG.62226"; transcript_id "MSTRG.62226.2"; exon_number "1";
3	StringTie	exon	102711354	102711671	1000	-	.	gene_id "MSTRG.62226"; transcript_id "MSTRG.62226.2"; exon_number "2";
3	StringTie	exon	102712164	102712294	1000	-	.	gene_id "MSTRG.62226"; transcript_id "MSTRG.62226.2"; exon_number "3";
3	StringTie	transcript	102711154	102714414	1000	-	.	gene_id "MSTRG.62226"; transcript_id "MSTRG.62226.3";
3	StringTie	exon	102711154	102711264	1000	-	.	gene_id "MSTRG.62226"; transcript_id "MSTRG.62226.3"; exon_number "1";
3	StringTie	exon	102711354	102711588	1000	-	.	gene_id "MSTRG.62226"; transcript_id "MSTRG.62226.3"; exon_number "2";
3	StringTie	exon	102714266	102714414	1000	-	.	gene_id "MSTRG.62226"; transcript_id "MSTRG.62226.3"; exon_number "3";
3	StringTie	transcript	102735501	102741149	1000	-	.	gene_id "MSTRG.62227"; transcript_id "MSTRG.62227.1";
3	StringTie	exon	102735501	102736442	1000	-	.	gene_id "MSTRG.62227"; transcript_id "MSTRG.62227.1"; exon_number "1";
3	StringTie	exon	102741016	102741149	1000	-	.	gene_id "MSTRG.62227"; transcript_id "MSTRG.62227.1"; exon_number "2";
3	StringTie	transcript	102735915	102741149	1000	-	.	gene_id "MSTRG.62227"; transcript_id "MSTRG.62227.2";
3	StringTie	exon	102735915	102736442	1000	-	.	gene_id "MSTRG.62227"; transcript_id "MSTRG.62227.2"; exon_number "1";
3	StringTie	exon	102740888	102741149	1000	-	.	gene_id "MSTRG.62227"; transcript_id "MSTRG.62227.2"; exon_number "2";
3	StringTie	transcript	102740436	102744512	1000	+	.	gene_id "MSTRG.62228"; transcript_id "MSTRG.62228.1";
3	StringTie	exon	102740436	102741225	1000	+	.	gene_id "MSTRG.62228"; transcript_id "MSTRG.62228.1"; exon_number "1";
3	StringTie	exon	102742450	102742526	1000	+	.	gene_id "MSTRG.62228"; transcript_id "MSTRG.62228.1"; exon_number "2";
3	StringTie	exon	102743415	102743528	1000	+	.	gene_id "MSTRG.62228"; transcript_id "MSTRG.62228.1"; exon_number "3";
3	StringTie	exon	102743668	102744512	1000	+	.	gene_id "MSTRG.62228"; transcript_id "MSTRG.62228.1"; exon_number "4";
3	StringTie	transcript	102740443	102744512	1000	+	.	gene_id "MSTRG.62228"; transcript_id "MSTRG.62228.2";
3	StringTie	exon	102740443	102740606	1000	+	.	gene_id "MSTRG.62228"; transcript_id "MSTRG.62228.2"; exon_number "1";
3	StringTie	exon	102740851	102741225	1000	+	.	gene_id "MSTRG.62228"; transcript_id "MSTRG.62228.2"; exon_number "2";
3	StringTie	exon	102742450	102742526	1000	+	.	gene_id "MSTRG.62228"; transcript_id "MSTRG.62228.2"; exon_number "3";
3	StringTie	exon	102743415	102743528	1000	+	.	gene_id "MSTRG.62228"; transcript_id "MSTRG.62228.2"; exon_number "4";
3	StringTie	exon	102743668	102744512	1000	+	.	gene_id "MSTRG.62228"; transcript_id "MSTRG.62228.2"; exon_number "5";
3	StringTie	transcript	102740886	102741875	1000	+	.	gene_id "MSTRG.62228"; transcript_id "MSTRG.62228.3";
3	StringTie	exon	102740886	102741225	1000	+	.	gene_id "MSTRG.62228"; transcript_id "MSTRG.62228.3"; exon_number "1";
3	StringTie	exon	102741525	102741875	1000	+	.	gene_id "MSTRG.62228"; transcript_id "MSTRG.62228.3"; exon_number "2";
3	StringTie	transcript	102740886	102744512	1000	+	.	gene_id "MSTRG.62228"; transcript_id "MSTRG.62228.4";
3	StringTie	exon	102740886	102741225	1000	+	.	gene_id "MSTRG.62228"; transcript_id "MSTRG.62228.4"; exon_number "1";
3	StringTie	exon	102742450	102742526	1000	+	.	gene_id "MSTRG.62228"; transcript_id "MSTRG.62228.4"; exon_number "2";
3	StringTie	exon	102742605	102742713	1000	+	.	gene_id "MSTRG.62228"; transcript_id "MSTRG.62228.4"; exon_number "3";
3	StringTie	exon	102743415	102743528	1000	+	.	gene_id "MSTRG.62228"; transcript_id "MSTRG.62228.4"; exon_number "4";
3	StringTie	exon	102743668	102744512	1000	+	.	gene_id "MSTRG.62228"; transcript_id "MSTRG.62228.4"; exon_number "5";
3	StringTie	transcript	102740886	102742713	1000	+	.	gene_id "MSTRG.62228"; transcript_id "MSTRG.62228.5";
3	StringTie	exon	102740886	102741225	1000	+	.	gene_id "MSTRG.62228"; transcript_id "MSTRG.62228.5"; exon_number "1";
3	StringTie	exon	102742450	102742526	1000	+	.	gene_id "MSTRG.62228"; transcript_id "MSTRG.62228.5"; exon_number "2";
3	StringTie	exon	102742620	102742713	1000	+	.	gene_id "MSTRG.62228"; transcript_id "MSTRG.62228.5"; exon_number "3";
3	StringTie	transcript	102740892	102744512	1000	+	.	gene_id "MSTRG.62228"; transcript_id "MSTRG.62228.6";
3	StringTie	exon	102740892	102741132	1000	+	.	gene_id "MSTRG.62228"; transcript_id "MSTRG.62228.6"; exon_number "1";
3	StringTie	exon	102742450	102742526	1000	+	.	gene_id "MSTRG.62228"; transcript_id "MSTRG.62228.6"; exon_number "2";
3	StringTie	exon	102743415	102743528	1000	+	.	gene_id "MSTRG.62228"; transcript_id "MSTRG.62228.6"; exon_number "3";
3	StringTie	exon	102743668	102744512	1000	+	.	gene_id "MSTRG.62228"; transcript_id "MSTRG.62228.6"; exon_number "4";
3	StringTie	transcript	102741161	102744512	1000	+	.	gene_id "MSTRG.62228"; transcript_id "MSTRG.62228.9";
3	StringTie	exon	102741161	102741225	1000	+	.	gene_id "MSTRG.62228"; transcript_id "MSTRG.62228.9"; exon_number "1";
3	StringTie	exon	102742450	102742526	1000	+	.	gene_id "MSTRG.62228"; transcript_id "MSTRG.62228.9"; exon_number "2";
3	StringTie	exon	102743415	102743528	1000	+	.	gene_id "MSTRG.62228"; transcript_id "MSTRG.62228.9"; exon_number "3";
3	StringTie	exon	102743722	102744512	1000	+	.	gene_id "MSTRG.62228"; transcript_id "MSTRG.62228.9"; exon_number "4";
3	StringTie	transcript	102741180	102744512	1000	+	.	gene_id "MSTRG.62228"; transcript_id "MSTRG.62228.10";
3	StringTie	exon	102741180	102741225	1000	+	.	gene_id "MSTRG.62228"; transcript_id "MSTRG.62228.10"; exon_number "1";
3	StringTie	exon	102742450	102742526	1000	+	.	gene_id "MSTRG.62228"; transcript_id "MSTRG.62228.10"; exon_number "2";
3	StringTie	exon	102743668	102744512	1000	+	.	gene_id "MSTRG.62228"; transcript_id "MSTRG.62228.10"; exon_number "3";
3	StringTie	transcript	102754992	102757765	1000	-	.	gene_id "MSTRG.62230"; transcript_id "MSTRG.62230.1";
3	StringTie	exon	102754992	102755844	1000	-	.	gene_id "MSTRG.62230"; transcript_id "MSTRG.62230.1"; exon_number "1";
3	StringTie	exon	102756091	102756240	1000	-	.	gene_id "MSTRG.62230"; transcript_id "MSTRG.62230.1"; exon_number "2";
3	StringTie	exon	102757551	102757765	1000	-	.	gene_id "MSTRG.62230"; transcript_id "MSTRG.62230.1"; exon_number "3";
3	StringTie	transcript	102755736	102757765	1000	-	.	gene_id "MSTRG.62230"; transcript_id "MSTRG.62230.2";
3	StringTie	exon	102755736	102755844	1000	-	.	gene_id "MSTRG.62230"; transcript_id "MSTRG.62230.2"; exon_number "1";
3	StringTie	exon	102757551	102757765	1000	-	.	gene_id "MSTRG.62230"; transcript_id "MSTRG.62230.2"; exon_number "2";
3	StringTie	transcript	102795181	102807039	1000	-	.	gene_id "MSTRG.62232"; transcript_id "MSTRG.62232.1";
3	StringTie	exon	102795181	102795339	1000	-	.	gene_id "MSTRG.62232"; transcript_id "MSTRG.62232.1"; exon_number "1";
3	StringTie	exon	102796749	102796922	1000	-	.	gene_id "MSTRG.62232"; transcript_id "MSTRG.62232.1"; exon_number "2";
3	StringTie	exon	102800629	102800819	1000	-	.	gene_id "MSTRG.62232"; transcript_id "MSTRG.62232.1"; exon_number "3";
3	StringTie	exon	102801432	102801525	1000	-	.	gene_id "MSTRG.62232"; transcript_id "MSTRG.62232.1"; exon_number "4";
3	StringTie	exon	102802634	102802789	1000	-	.	gene_id "MSTRG.62232"; transcript_id "MSTRG.62232.1"; exon_number "5";
3	StringTie	exon	102806815	102807039	1000	-	.	gene_id "MSTRG.62232"; transcript_id "MSTRG.62232.1"; exon_number "6";
3	StringTie	transcript	102839046	102846222	1000	+	.	gene_id "MSTRG.62237"; transcript_id "MSTRG.62237.1";
3	StringTie	exon	102839046	102839540	1000	+	.	gene_id "MSTRG.62237"; transcript_id "MSTRG.62237.1"; exon_number "1";
3	StringTie	exon	102839624	102839707	1000	+	.	gene_id "MSTRG.62237"; transcript_id "MSTRG.62237.1"; exon_number "2";
3	StringTie	exon	102839911	102840080	1000	+	.	gene_id "MSTRG.62237"; transcript_id "MSTRG.62237.1"; exon_number "3";
3	StringTie	exon	102840679	102840802	1000	+	.	gene_id "MSTRG.62237"; transcript_id "MSTRG.62237.1"; exon_number "4";
3	StringTie	exon	102842362	102842451	1000	+	.	gene_id "MSTRG.62237"; transcript_id "MSTRG.62237.1"; exon_number "5";
3	StringTie	exon	102843429	102843504	1000	+	.	gene_id "MSTRG.62237"; transcript_id "MSTRG.62237.1"; exon_number "6";
3	StringTie	exon	102843922	102844015	1000	+	.	gene_id "MSTRG.62237"; transcript_id "MSTRG.62237.1"; exon_number "7";
3	StringTie	exon	102845755	102845917	1000	+	.	gene_id "MSTRG.62237"; transcript_id "MSTRG.62237.1"; exon_number "8";
3	StringTie	exon	102846055	102846222	1000	+	.	gene_id "MSTRG.62237"; transcript_id "MSTRG.62237.1"; exon_number "9";
3	StringTie	transcript	102839277	102846222	1000	+	.	gene_id "MSTRG.62237"; transcript_id "MSTRG.62237.2";
3	StringTie	exon	102839277	102839540	1000	+	.	gene_id "MSTRG.62237"; transcript_id "MSTRG.62237.2"; exon_number "1";
3	StringTie	exon	102839624	102839707	1000	+	.	gene_id "MSTRG.62237"; transcript_id "MSTRG.62237.2"; exon_number "2";
3	StringTie	exon	102839911	102840067	1000	+	.	gene_id "MSTRG.62237"; transcript_id "MSTRG.62237.2"; exon_number "3";
3	StringTie	exon	102840679	102840802	1000	+	.	gene_id "MSTRG.62237"; transcript_id "MSTRG.62237.2"; exon_number "4";
3	StringTie	exon	102842362	102842451	1000	+	.	gene_id "MSTRG.62237"; transcript_id "MSTRG.62237.2"; exon_number "5";
3	StringTie	exon	102843429	102843504	1000	+	.	gene_id "MSTRG.62237"; transcript_id "MSTRG.62237.2"; exon_number "6";
3	StringTie	exon	102843922	102844015	1000	+	.	gene_id "MSTRG.62237"; transcript_id "MSTRG.62237.2"; exon_number "7";
3	StringTie	exon	102845755	102845917	1000	+	.	gene_id "MSTRG.62237"; transcript_id "MSTRG.62237.2"; exon_number "8";
3	StringTie	exon	102846055	102846222	1000	+	.	gene_id "MSTRG.62237"; transcript_id "MSTRG.62237.2"; exon_number "9";
3	StringTie	transcript	102851923	102863517	1000	-	.	gene_id "MSTRG.62238"; transcript_id "MSTRG.62238.1";
3	StringTie	exon	102851923	102852117	1000	-	.	gene_id "MSTRG.62238"; transcript_id "MSTRG.62238.1"; exon_number "1";
3	StringTie	exon	102853326	102853429	1000	-	.	gene_id "MSTRG.62238"; transcript_id "MSTRG.62238.1"; exon_number "2";
3	StringTie	exon	102857113	102857172	1000	-	.	gene_id "MSTRG.62238"; transcript_id "MSTRG.62238.1"; exon_number "3";
3	StringTie	exon	102860183	102860369	1000	-	.	gene_id "MSTRG.62238"; transcript_id "MSTRG.62238.1"; exon_number "4";
3	StringTie	exon	102863436	102863517	1000	-	.	gene_id "MSTRG.62238"; transcript_id "MSTRG.62238.1"; exon_number "5";
3	StringTie	transcript	102851935	102863517	1000	-	.	gene_id "MSTRG.62238"; transcript_id "MSTRG.62238.2";
3	StringTie	exon	102851935	102852117	1000	-	.	gene_id "MSTRG.62238"; transcript_id "MSTRG.62238.2"; exon_number "1";
3	StringTie	exon	102853326	102853429	1000	-	.	gene_id "MSTRG.62238"; transcript_id "MSTRG.62238.2"; exon_number "2";
3	StringTie	exon	102856503	102856590	1000	-	.	gene_id "MSTRG.62238"; transcript_id "MSTRG.62238.2"; exon_number "3";
3	StringTie	exon	102857113	102857172	1000	-	.	gene_id "MSTRG.62238"; transcript_id "MSTRG.62238.2"; exon_number "4";
3	StringTie	exon	102860183	102860392	1000	-	.	gene_id "MSTRG.62238"; transcript_id "MSTRG.62238.2"; exon_number "5";
3	StringTie	exon	102863436	102863517	1000	-	.	gene_id "MSTRG.62238"; transcript_id "MSTRG.62238.2"; exon_number "6";
3	StringTie	transcript	102851941	102863517	1000	-	.	gene_id "MSTRG.62238"; transcript_id "MSTRG.62238.3";
3	StringTie	exon	102851941	102852117	1000	-	.	gene_id "MSTRG.62238"; transcript_id "MSTRG.62238.3"; exon_number "1";
3	StringTie	exon	102853326	102853429	1000	-	.	gene_id "MSTRG.62238"; transcript_id "MSTRG.62238.3"; exon_number "2";
3	StringTie	exon	102857113	102857172	1000	-	.	gene_id "MSTRG.62238"; transcript_id "MSTRG.62238.3"; exon_number "3";
3	StringTie	exon	102860183	102860392	1000	-	.	gene_id "MSTRG.62238"; transcript_id "MSTRG.62238.3"; exon_number "4";
3	StringTie	exon	102863436	102863517	1000	-	.	gene_id "MSTRG.62238"; transcript_id "MSTRG.62238.3"; exon_number "5";
3	StringTie	transcript	102851941	102863517	1000	-	.	gene_id "MSTRG.62238"; transcript_id "MSTRG.62238.4";
3	StringTie	exon	102851941	102852249	1000	-	.	gene_id "MSTRG.62238"; transcript_id "MSTRG.62238.4"; exon_number "1";
3	StringTie	exon	102853326	102853429	1000	-	.	gene_id "MSTRG.62238"; transcript_id "MSTRG.62238.4"; exon_number "2";
3	StringTie	exon	102857113	102857172	1000	-	.	gene_id "MSTRG.62238"; transcript_id "MSTRG.62238.4"; exon_number "3";
3	StringTie	exon	102860183	102860369	1000	-	.	gene_id "MSTRG.62238"; transcript_id "MSTRG.62238.4"; exon_number "4";
3	StringTie	exon	102863436	102863517	1000	-	.	gene_id "MSTRG.62238"; transcript_id "MSTRG.62238.4"; exon_number "5";
3	StringTie	transcript	102851941	102863517	1000	-	.	gene_id "MSTRG.62238"; transcript_id "MSTRG.62238.5";
3	StringTie	exon	102851941	102852249	1000	-	.	gene_id "MSTRG.62238"; transcript_id "MSTRG.62238.5"; exon_number "1";
3	StringTie	exon	102853326	102853429	1000	-	.	gene_id "MSTRG.62238"; transcript_id "MSTRG.62238.5"; exon_number "2";
3	StringTie	exon	102856503	102856590	1000	-	.	gene_id "MSTRG.62238"; transcript_id "MSTRG.62238.5"; exon_number "3";
3	StringTie	exon	102857113	102857172	1000	-	.	gene_id "MSTRG.62238"; transcript_id "MSTRG.62238.5"; exon_number "4";
3	StringTie	exon	102860183	102860369	1000	-	.	gene_id "MSTRG.62238"; transcript_id "MSTRG.62238.5"; exon_number "5";
3	StringTie	exon	102863436	102863517	1000	-	.	gene_id "MSTRG.62238"; transcript_id "MSTRG.62238.5"; exon_number "6";
3	StringTie	transcript	102851942	102863517	1000	-	.	gene_id "MSTRG.62238"; transcript_id "MSTRG.62238.6";
3	StringTie	exon	102851942	102852117	1000	-	.	gene_id "MSTRG.62238"; transcript_id "MSTRG.62238.6"; exon_number "1";
3	StringTie	exon	102853326	102853425	1000	-	.	gene_id "MSTRG.62238"; transcript_id "MSTRG.62238.6"; exon_number "2";
3	StringTie	exon	102856503	102856590	1000	-	.	gene_id "MSTRG.62238"; transcript_id "MSTRG.62238.6"; exon_number "3";
3	StringTie	exon	102857113	102857172	1000	-	.	gene_id "MSTRG.62238"; transcript_id "MSTRG.62238.6"; exon_number "4";
3	StringTie	exon	102860183	102860392	1000	-	.	gene_id "MSTRG.62238"; transcript_id "MSTRG.62238.6"; exon_number "5";
3	StringTie	exon	102863436	102863517	1000	-	.	gene_id "MSTRG.62238"; transcript_id "MSTRG.62238.6"; exon_number "6";
3	StringTie	transcript	102852000	102860420	1000	-	.	gene_id "MSTRG.62238"; transcript_id "MSTRG.62238.7";
3	StringTie	exon	102852000	102852117	1000	-	.	gene_id "MSTRG.62238"; transcript_id "MSTRG.62238.7"; exon_number "1";
3	StringTie	exon	102853326	102853425	1000	-	.	gene_id "MSTRG.62238"; transcript_id "MSTRG.62238.7"; exon_number "2";
3	StringTie	exon	102857113	102857172	1000	-	.	gene_id "MSTRG.62238"; transcript_id "MSTRG.62238.7"; exon_number "3";
3	StringTie	exon	102860183	102860420	1000	-	.	gene_id "MSTRG.62238"; transcript_id "MSTRG.62238.7"; exon_number "4";
3	StringTie	transcript	102852080	102860420	1000	-	.	gene_id "MSTRG.62238"; transcript_id "MSTRG.62238.8";
3	StringTie	exon	102852080	102852117	1000	-	.	gene_id "MSTRG.62238"; transcript_id "MSTRG.62238.8"; exon_number "1";
3	StringTie	exon	102853326	102853429	1000	-	.	gene_id "MSTRG.62238"; transcript_id "MSTRG.62238.8"; exon_number "2";
3	StringTie	exon	102860183	102860420	1000	-	.	gene_id "MSTRG.62238"; transcript_id "MSTRG.62238.8"; exon_number "3";
3	StringTie	transcript	102864789	102865324	1000	-	.	gene_id "MSTRG.62239"; transcript_id "MSTRG.62239.1";
3	StringTie	exon	102864789	102865324	1000	-	.	gene_id "MSTRG.62239"; transcript_id "MSTRG.62239.1"; exon_number "1";
3	StringTie	transcript	102881121	102881573	1000	+	.	gene_id "MSTRG.62240"; transcript_id "MSTRG.62240.1";
3	StringTie	exon	102881121	102881573	1000	+	.	gene_id "MSTRG.62240"; transcript_id "MSTRG.62240.1"; exon_number "1";
3	StringTie	transcript	102913326	103122504	1000	-	.	gene_id "MSTRG.62243"; transcript_id "MSTRG.62243.2";
3	StringTie	exon	102913326	102913395	1000	-	.	gene_id "MSTRG.62243"; transcript_id "MSTRG.62243.2"; exon_number "1";
3	StringTie	exon	102989073	102989173	1000	-	.	gene_id "MSTRG.62243"; transcript_id "MSTRG.62243.2"; exon_number "2";
3	StringTie	exon	103011835	103011981	1000	-	.	gene_id "MSTRG.62243"; transcript_id "MSTRG.62243.2"; exon_number "3";
3	StringTie	exon	103093811	103093943	1000	-	.	gene_id "MSTRG.62243"; transcript_id "MSTRG.62243.2"; exon_number "4";
3	StringTie	exon	103117204	103117258	1000	-	.	gene_id "MSTRG.62243"; transcript_id "MSTRG.62243.2"; exon_number "5";
3	StringTie	exon	103117713	103117866	1000	-	.	gene_id "MSTRG.62243"; transcript_id "MSTRG.62243.2"; exon_number "6";
3	StringTie	exon	103121872	103121918	1000	-	.	gene_id "MSTRG.62243"; transcript_id "MSTRG.62243.2"; exon_number "7";
3	StringTie	exon	103122450	103122504	1000	-	.	gene_id "MSTRG.62243"; transcript_id "MSTRG.62243.2"; exon_number "8";
3	StringTie	transcript	103008140	103117270	1000	-	.	gene_id "MSTRG.62243"; transcript_id "MSTRG.62243.10";
3	StringTie	exon	103008140	103008291	1000	-	.	gene_id "MSTRG.62243"; transcript_id "MSTRG.62243.10"; exon_number "1";
3	StringTie	exon	103011835	103011981	1000	-	.	gene_id "MSTRG.62243"; transcript_id "MSTRG.62243.10"; exon_number "2";
3	StringTie	exon	103093811	103093943	1000	-	.	gene_id "MSTRG.62243"; transcript_id "MSTRG.62243.10"; exon_number "3";
3	StringTie	exon	103117204	103117270	1000	-	.	gene_id "MSTRG.62243"; transcript_id "MSTRG.62243.10"; exon_number "4";
3	StringTie	transcript	103080429	103122504	1000	-	.	gene_id "MSTRG.62243"; transcript_id "MSTRG.62243.16";
3	StringTie	exon	103080429	103080697	1000	-	.	gene_id "MSTRG.62243"; transcript_id "MSTRG.62243.16"; exon_number "1";
3	StringTie	exon	103093811	103093943	1000	-	.	gene_id "MSTRG.62243"; transcript_id "MSTRG.62243.16"; exon_number "2";
3	StringTie	exon	103117204	103117258	1000	-	.	gene_id "MSTRG.62243"; transcript_id "MSTRG.62243.16"; exon_number "3";
3	StringTie	exon	103121872	103121918	1000	-	.	gene_id "MSTRG.62243"; transcript_id "MSTRG.62243.16"; exon_number "4";
3	StringTie	exon	103122450	103122504	1000	-	.	gene_id "MSTRG.62243"; transcript_id "MSTRG.62243.16"; exon_number "5";
3	StringTie	transcript	103080642	103122504	1000	-	.	gene_id "MSTRG.62243"; transcript_id "MSTRG.62243.18";
3	StringTie	exon	103080642	103080697	1000	-	.	gene_id "MSTRG.62243"; transcript_id "MSTRG.62243.18"; exon_number "1";
3	StringTie	exon	103082280	103082362	1000	-	.	gene_id "MSTRG.62243"; transcript_id "MSTRG.62243.18"; exon_number "2";
3	StringTie	exon	103117204	103117258	1000	-	.	gene_id "MSTRG.62243"; transcript_id "MSTRG.62243.18"; exon_number "3";
3	StringTie	exon	103121872	103121918	1000	-	.	gene_id "MSTRG.62243"; transcript_id "MSTRG.62243.18"; exon_number "4";
3	StringTie	exon	103122450	103122504	1000	-	.	gene_id "MSTRG.62243"; transcript_id "MSTRG.62243.18"; exon_number "5";
3	StringTie	transcript	103120255	103122504	1000	-	.	gene_id "MSTRG.62243"; transcript_id "MSTRG.62243.25";
3	StringTie	exon	103120255	103120327	1000	-	.	gene_id "MSTRG.62243"; transcript_id "MSTRG.62243.25"; exon_number "1";
3	StringTie	exon	103121872	103121918	1000	-	.	gene_id "MSTRG.62243"; transcript_id "MSTRG.62243.25"; exon_number "2";
3	StringTie	exon	103122450	103122504	1000	-	.	gene_id "MSTRG.62243"; transcript_id "MSTRG.62243.25"; exon_number "3";
3	StringTie	transcript	102943328	102943825	1000	+	.	gene_id "MSTRG.62244"; transcript_id "MSTRG.62244.1";
3	StringTie	exon	102943328	102943825	1000	+	.	gene_id "MSTRG.62244"; transcript_id "MSTRG.62244.1"; exon_number "1";
3	StringTie	transcript	103143214	103200409	1000	-	.	gene_id "MSTRG.62247"; transcript_id "MSTRG.62247.1";
3	StringTie	exon	103143214	103143278	1000	-	.	gene_id "MSTRG.62247"; transcript_id "MSTRG.62247.1"; exon_number "1";
3	StringTie	exon	103175313	103175476	1000	-	.	gene_id "MSTRG.62247"; transcript_id "MSTRG.62247.1"; exon_number "2";
3	StringTie	exon	103176040	103176136	1000	-	.	gene_id "MSTRG.62247"; transcript_id "MSTRG.62247.1"; exon_number "3";
3	StringTie	exon	103200258	103200409	1000	-	.	gene_id "MSTRG.62247"; transcript_id "MSTRG.62247.1"; exon_number "4";
3	StringTie	transcript	103174792	103200409	1000	-	.	gene_id "MSTRG.62247"; transcript_id "MSTRG.62247.2";
3	StringTie	exon	103174792	103175476	1000	-	.	gene_id "MSTRG.62247"; transcript_id "MSTRG.62247.2"; exon_number "1";
3	StringTie	exon	103176040	103176136	1000	-	.	gene_id "MSTRG.62247"; transcript_id "MSTRG.62247.2"; exon_number "2";
3	StringTie	exon	103196516	103196618	1000	-	.	gene_id "MSTRG.62247"; transcript_id "MSTRG.62247.2"; exon_number "3";
3	StringTie	exon	103200258	103200409	1000	-	.	gene_id "MSTRG.62247"; transcript_id "MSTRG.62247.2"; exon_number "4";
3	StringTie	transcript	103299906	103308997	1000	-	.	gene_id "MSTRG.62249"; transcript_id "MSTRG.62249.1";
3	StringTie	exon	103299906	103300436	1000	-	.	gene_id "MSTRG.62249"; transcript_id "MSTRG.62249.1"; exon_number "1";
3	StringTie	exon	103308598	103308997	1000	-	.	gene_id "MSTRG.62249"; transcript_id "MSTRG.62249.1"; exon_number "2";
3	StringTie	transcript	103300343	103308997	1000	-	.	gene_id "MSTRG.62249"; transcript_id "MSTRG.62249.2";
3	StringTie	exon	103300343	103300436	1000	-	.	gene_id "MSTRG.62249"; transcript_id "MSTRG.62249.2"; exon_number "1";
3	StringTie	exon	103308945	103308997	1000	-	.	gene_id "MSTRG.62249"; transcript_id "MSTRG.62249.2"; exon_number "2";
3	StringTie	transcript	103300400	103308997	1000	-	.	gene_id "MSTRG.62249"; transcript_id "MSTRG.62249.3";
3	StringTie	exon	103300400	103300436	1000	-	.	gene_id "MSTRG.62249"; transcript_id "MSTRG.62249.3"; exon_number "1";
3	StringTie	exon	103300858	103301003	1000	-	.	gene_id "MSTRG.62249"; transcript_id "MSTRG.62249.3"; exon_number "2";
3	StringTie	exon	103308945	103308997	1000	-	.	gene_id "MSTRG.62249"; transcript_id "MSTRG.62249.3"; exon_number "3";
3	StringTie	transcript	103303979	103308997	1000	-	.	gene_id "MSTRG.62249"; transcript_id "MSTRG.62249.4";
3	StringTie	exon	103303979	103304070	1000	-	.	gene_id "MSTRG.62249"; transcript_id "MSTRG.62249.4"; exon_number "1";
3	StringTie	exon	103308945	103308997	1000	-	.	gene_id "MSTRG.62249"; transcript_id "MSTRG.62249.4"; exon_number "2";
3	StringTie	transcript	103309022	103333531	1000	+	.	gene_id "MSTRG.62250"; transcript_id "MSTRG.62250.1";
3	StringTie	exon	103309022	103309290	1000	+	.	gene_id "MSTRG.62250"; transcript_id "MSTRG.62250.1"; exon_number "1";
3	StringTie	exon	103320806	103320901	1000	+	.	gene_id "MSTRG.62250"; transcript_id "MSTRG.62250.1"; exon_number "2";
3	StringTie	exon	103331532	103331692	1000	+	.	gene_id "MSTRG.62250"; transcript_id "MSTRG.62250.1"; exon_number "3";
3	StringTie	exon	103331869	103332109	1000	+	.	gene_id "MSTRG.62250"; transcript_id "MSTRG.62250.1"; exon_number "4";
3	StringTie	exon	103333095	103333257	1000	+	.	gene_id "MSTRG.62250"; transcript_id "MSTRG.62250.1"; exon_number "5";
3	StringTie	exon	103333344	103333531	1000	+	.	gene_id "MSTRG.62250"; transcript_id "MSTRG.62250.1"; exon_number "6";
3	StringTie	transcript	103309030	103333531	1000	+	.	gene_id "MSTRG.62250"; transcript_id "MSTRG.62250.2";
3	StringTie	exon	103309030	103309290	1000	+	.	gene_id "MSTRG.62250"; transcript_id "MSTRG.62250.2"; exon_number "1";
3	StringTie	exon	103320806	103320901	1000	+	.	gene_id "MSTRG.62250"; transcript_id "MSTRG.62250.2"; exon_number "2";
3	StringTie	exon	103331532	103331692	1000	+	.	gene_id "MSTRG.62250"; transcript_id "MSTRG.62250.2"; exon_number "3";
3	StringTie	exon	103331810	103332109	1000	+	.	gene_id "MSTRG.62250"; transcript_id "MSTRG.62250.2"; exon_number "4";
3	StringTie	exon	103333095	103333257	1000	+	.	gene_id "MSTRG.62250"; transcript_id "MSTRG.62250.2"; exon_number "5";
3	StringTie	exon	103333344	103333531	1000	+	.	gene_id "MSTRG.62250"; transcript_id "MSTRG.62250.2"; exon_number "6";
3	StringTie	transcript	103309035	103321214	1000	+	.	gene_id "MSTRG.62250"; transcript_id "MSTRG.62250.3";
3	StringTie	exon	103309035	103309290	1000	+	.	gene_id "MSTRG.62250"; transcript_id "MSTRG.62250.3"; exon_number "1";
3	StringTie	exon	103318704	103318799	1000	+	.	gene_id "MSTRG.62250"; transcript_id "MSTRG.62250.3"; exon_number "2";
3	StringTie	exon	103320806	103321214	1000	+	.	gene_id "MSTRG.62250"; transcript_id "MSTRG.62250.3"; exon_number "3";
3	StringTie	transcript	103309075	103319650	1000	+	.	gene_id "MSTRG.62250"; transcript_id "MSTRG.62250.4";
3	StringTie	exon	103309075	103309290	1000	+	.	gene_id "MSTRG.62250"; transcript_id "MSTRG.62250.4"; exon_number "1";
3	StringTie	exon	103318704	103318799	1000	+	.	gene_id "MSTRG.62250"; transcript_id "MSTRG.62250.4"; exon_number "2";
3	StringTie	exon	103319564	103319650	1000	+	.	gene_id "MSTRG.62250"; transcript_id "MSTRG.62250.4"; exon_number "3";
3	StringTie	transcript	103309096	103331867	1000	+	.	gene_id "MSTRG.62250"; transcript_id "MSTRG.62250.5";
3	StringTie	exon	103309096	103309290	1000	+	.	gene_id "MSTRG.62250"; transcript_id "MSTRG.62250.5"; exon_number "1";
3	StringTie	exon	103320806	103320901	1000	+	.	gene_id "MSTRG.62250"; transcript_id "MSTRG.62250.5"; exon_number "2";
3	StringTie	exon	103331532	103331692	1000	+	.	gene_id "MSTRG.62250"; transcript_id "MSTRG.62250.5"; exon_number "3";
3	StringTie	exon	103331794	103331867	1000	+	.	gene_id "MSTRG.62250"; transcript_id "MSTRG.62250.5"; exon_number "4";
3	StringTie	transcript	103309097	103332109	1000	+	.	gene_id "MSTRG.62250"; transcript_id "MSTRG.62250.6";
3	StringTie	exon	103309097	103309290	1000	+	.	gene_id "MSTRG.62250"; transcript_id "MSTRG.62250.6"; exon_number "1";
3	StringTie	exon	103320806	103320901	1000	+	.	gene_id "MSTRG.62250"; transcript_id "MSTRG.62250.6"; exon_number "2";
3	StringTie	exon	103331810	103332109	1000	+	.	gene_id "MSTRG.62250"; transcript_id "MSTRG.62250.6"; exon_number "3";
3	StringTie	transcript	103334073	103339115	1000	-	.	gene_id "MSTRG.62252"; transcript_id "MSTRG.62252.1";
3	StringTie	exon	103334073	103334293	1000	-	.	gene_id "MSTRG.62252"; transcript_id "MSTRG.62252.1"; exon_number "1";
3	StringTie	exon	103334684	103334814	1000	-	.	gene_id "MSTRG.62252"; transcript_id "MSTRG.62252.1"; exon_number "2";
3	StringTie	exon	103338780	103339115	1000	-	.	gene_id "MSTRG.62252"; transcript_id "MSTRG.62252.1"; exon_number "3";
3	StringTie	transcript	103338220	103339115	1000	-	.	gene_id "MSTRG.62252"; transcript_id "MSTRG.62252.2";
3	StringTie	exon	103338220	103338548	1000	-	.	gene_id "MSTRG.62252"; transcript_id "MSTRG.62252.2"; exon_number "1";
3	StringTie	exon	103338780	103339115	1000	-	.	gene_id "MSTRG.62252"; transcript_id "MSTRG.62252.2"; exon_number "2";
3	StringTie	transcript	103339156	103363237	1000	+	.	gene_id "MSTRG.62255"; transcript_id "MSTRG.62255.1";
3	StringTie	exon	103339156	103339385	1000	+	.	gene_id "MSTRG.62255"; transcript_id "MSTRG.62255.1"; exon_number "1";
3	StringTie	exon	103363154	103363237	1000	+	.	gene_id "MSTRG.62255"; transcript_id "MSTRG.62255.1"; exon_number "2";
3	StringTie	transcript	103390503	103395484	1000	-	.	gene_id "MSTRG.62257"; transcript_id "MSTRG.62257.1";
3	StringTie	exon	103390503	103391546	1000	-	.	gene_id "MSTRG.62257"; transcript_id "MSTRG.62257.1"; exon_number "1";
3	StringTie	exon	103395412	103395484	1000	-	.	gene_id "MSTRG.62257"; transcript_id "MSTRG.62257.1"; exon_number "2";
3	StringTie	transcript	103390911	103395484	1000	-	.	gene_id "MSTRG.62257"; transcript_id "MSTRG.62257.2";
3	StringTie	exon	103390911	103391646	1000	-	.	gene_id "MSTRG.62257"; transcript_id "MSTRG.62257.2"; exon_number "1";
3	StringTie	exon	103395412	103395484	1000	-	.	gene_id "MSTRG.62257"; transcript_id "MSTRG.62257.2"; exon_number "2";
3	StringTie	transcript	103395589	103419282	1000	+	.	gene_id "MSTRG.62258"; transcript_id "MSTRG.62258.1";
3	StringTie	exon	103395589	103395729	1000	+	.	gene_id "MSTRG.62258"; transcript_id "MSTRG.62258.1"; exon_number "1";
3	StringTie	exon	103419270	103419282	1000	+	.	gene_id "MSTRG.62258"; transcript_id "MSTRG.62258.1"; exon_number "2";
3	StringTie	transcript	103395589	103396987	1000	+	.	gene_id "MSTRG.62258"; transcript_id "MSTRG.62258.2";
3	StringTie	exon	103395589	103395729	1000	+	.	gene_id "MSTRG.62258"; transcript_id "MSTRG.62258.2"; exon_number "1";
3	StringTie	exon	103396807	103396987	1000	+	.	gene_id "MSTRG.62258"; transcript_id "MSTRG.62258.2"; exon_number "2";
3	StringTie	transcript	103432146	103439077	1000	+	.	gene_id "MSTRG.62261"; transcript_id "MSTRG.62261.1";
3	StringTie	exon	103432146	103432265	1000	+	.	gene_id "MSTRG.62261"; transcript_id "MSTRG.62261.1"; exon_number "1";
3	StringTie	exon	103432905	103433079	1000	+	.	gene_id "MSTRG.62261"; transcript_id "MSTRG.62261.1"; exon_number "2";
3	StringTie	exon	103438515	103439077	1000	+	.	gene_id "MSTRG.62261"; transcript_id "MSTRG.62261.1"; exon_number "3";
3	StringTie	transcript	103432146	103439077	1000	+	.	gene_id "MSTRG.62261"; transcript_id "MSTRG.62261.2";
3	StringTie	exon	103432146	103432265	1000	+	.	gene_id "MSTRG.62261"; transcript_id "MSTRG.62261.2"; exon_number "1";
3	StringTie	exon	103432930	103433079	1000	+	.	gene_id "MSTRG.62261"; transcript_id "MSTRG.62261.2"; exon_number "2";
3	StringTie	exon	103438515	103439077	1000	+	.	gene_id "MSTRG.62261"; transcript_id "MSTRG.62261.2"; exon_number "3";
3	StringTie	transcript	103432146	103443678	1000	+	.	gene_id "MSTRG.62261"; transcript_id "MSTRG.62261.3";
3	StringTie	exon	103432146	103432265	1000	+	.	gene_id "MSTRG.62261"; transcript_id "MSTRG.62261.3"; exon_number "1";
3	StringTie	exon	103432905	103433079	1000	+	.	gene_id "MSTRG.62261"; transcript_id "MSTRG.62261.3"; exon_number "2";
3	StringTie	exon	103443275	103443678	1000	+	.	gene_id "MSTRG.62261"; transcript_id "MSTRG.62261.3"; exon_number "3";
3	StringTie	transcript	103432146	103439077	1000	+	.	gene_id "MSTRG.62261"; transcript_id "MSTRG.62261.4";
3	StringTie	exon	103432146	103432629	1000	+	.	gene_id "MSTRG.62261"; transcript_id "MSTRG.62261.4"; exon_number "1";
3	StringTie	exon	103432905	103433079	1000	+	.	gene_id "MSTRG.62261"; transcript_id "MSTRG.62261.4"; exon_number "2";
3	StringTie	exon	103438515	103439077	1000	+	.	gene_id "MSTRG.62261"; transcript_id "MSTRG.62261.4"; exon_number "3";
3	StringTie	transcript	103432146	103439077	1000	+	.	gene_id "MSTRG.62261"; transcript_id "MSTRG.62261.5";
3	StringTie	exon	103432146	103432275	1000	+	.	gene_id "MSTRG.62261"; transcript_id "MSTRG.62261.5"; exon_number "1";
3	StringTie	exon	103432905	103433079	1000	+	.	gene_id "MSTRG.62261"; transcript_id "MSTRG.62261.5"; exon_number "2";
3	StringTie	exon	103438515	103439077	1000	+	.	gene_id "MSTRG.62261"; transcript_id "MSTRG.62261.5"; exon_number "3";
3	StringTie	transcript	103432146	103439077	1000	+	.	gene_id "MSTRG.62261"; transcript_id "MSTRG.62261.6";
3	StringTie	exon	103432146	103432629	1000	+	.	gene_id "MSTRG.62261"; transcript_id "MSTRG.62261.6"; exon_number "1";
3	StringTie	exon	103432930	103433079	1000	+	.	gene_id "MSTRG.62261"; transcript_id "MSTRG.62261.6"; exon_number "2";
3	StringTie	exon	103438515	103439077	1000	+	.	gene_id "MSTRG.62261"; transcript_id "MSTRG.62261.6"; exon_number "3";
3	StringTie	transcript	103432146	103443678	1000	+	.	gene_id "MSTRG.62261"; transcript_id "MSTRG.62261.7";
3	StringTie	exon	103432146	103432265	1000	+	.	gene_id "MSTRG.62261"; transcript_id "MSTRG.62261.7"; exon_number "1";
3	StringTie	exon	103432930	103433079	1000	+	.	gene_id "MSTRG.62261"; transcript_id "MSTRG.62261.7"; exon_number "2";
3	StringTie	exon	103443275	103443678	1000	+	.	gene_id "MSTRG.62261"; transcript_id "MSTRG.62261.7"; exon_number "3";
3	StringTie	transcript	103432146	103443678	1000	+	.	gene_id "MSTRG.62261"; transcript_id "MSTRG.62261.8";
3	StringTie	exon	103432146	103432629	1000	+	.	gene_id "MSTRG.62261"; transcript_id "MSTRG.62261.8"; exon_number "1";
3	StringTie	exon	103432930	103433079	1000	+	.	gene_id "MSTRG.62261"; transcript_id "MSTRG.62261.8"; exon_number "2";
3	StringTie	exon	103443275	103443678	1000	+	.	gene_id "MSTRG.62261"; transcript_id "MSTRG.62261.8"; exon_number "3";
3	StringTie	transcript	103432146	103439077	1000	+	.	gene_id "MSTRG.62261"; transcript_id "MSTRG.62261.9";
3	StringTie	exon	103432146	103432275	1000	+	.	gene_id "MSTRG.62261"; transcript_id "MSTRG.62261.9"; exon_number "1";
3	StringTie	exon	103432930	103433079	1000	+	.	gene_id "MSTRG.62261"; transcript_id "MSTRG.62261.9"; exon_number "2";
3	StringTie	exon	103438515	103439077	1000	+	.	gene_id "MSTRG.62261"; transcript_id "MSTRG.62261.9"; exon_number "3";
3	StringTie	transcript	103432154	103443678	1000	+	.	gene_id "MSTRG.62261"; transcript_id "MSTRG.62261.10";
3	StringTie	exon	103432154	103432629	1000	+	.	gene_id "MSTRG.62261"; transcript_id "MSTRG.62261.10"; exon_number "1";
3	StringTie	exon	103432905	103433079	1000	+	.	gene_id "MSTRG.62261"; transcript_id "MSTRG.62261.10"; exon_number "2";
3	StringTie	exon	103443275	103443678	1000	+	.	gene_id "MSTRG.62261"; transcript_id "MSTRG.62261.10"; exon_number "3";
3	StringTie	transcript	103432154	103443678	1000	+	.	gene_id "MSTRG.62261"; transcript_id "MSTRG.62261.11";
3	StringTie	exon	103432154	103432275	1000	+	.	gene_id "MSTRG.62261"; transcript_id "MSTRG.62261.11"; exon_number "1";
3	StringTie	exon	103432930	103433079	1000	+	.	gene_id "MSTRG.62261"; transcript_id "MSTRG.62261.11"; exon_number "2";
3	StringTie	exon	103443275	103443678	1000	+	.	gene_id "MSTRG.62261"; transcript_id "MSTRG.62261.11"; exon_number "3";
3	StringTie	transcript	103432159	103443678	1000	+	.	gene_id "MSTRG.62261"; transcript_id "MSTRG.62261.12";
3	StringTie	exon	103432159	103432275	1000	+	.	gene_id "MSTRG.62261"; transcript_id "MSTRG.62261.12"; exon_number "1";
3	StringTie	exon	103432905	103433079	1000	+	.	gene_id "MSTRG.62261"; transcript_id "MSTRG.62261.12"; exon_number "2";
3	StringTie	exon	103443275	103443678	1000	+	.	gene_id "MSTRG.62261"; transcript_id "MSTRG.62261.12"; exon_number "3";
3	StringTie	transcript	103432159	103443543	1000	+	.	gene_id "MSTRG.62261"; transcript_id "MSTRG.62261.13";
3	StringTie	exon	103432159	103432629	1000	+	.	gene_id "MSTRG.62261"; transcript_id "MSTRG.62261.13"; exon_number "1";
3	StringTie	exon	103432905	103433079	1000	+	.	gene_id "MSTRG.62261"; transcript_id "MSTRG.62261.13"; exon_number "2";
3	StringTie	exon	103442040	103442196	1000	+	.	gene_id "MSTRG.62261"; transcript_id "MSTRG.62261.13"; exon_number "3";
3	StringTie	exon	103443275	103443543	1000	+	.	gene_id "MSTRG.62261"; transcript_id "MSTRG.62261.13"; exon_number "4";
3	StringTie	transcript	103432159	103434401	1000	+	.	gene_id "MSTRG.62261"; transcript_id "MSTRG.62261.14";
3	StringTie	exon	103432159	103432629	1000	+	.	gene_id "MSTRG.62261"; transcript_id "MSTRG.62261.14"; exon_number "1";
3	StringTie	exon	103432905	103433079	1000	+	.	gene_id "MSTRG.62261"; transcript_id "MSTRG.62261.14"; exon_number "2";
3	StringTie	exon	103434281	103434401	1000	+	.	gene_id "MSTRG.62261"; transcript_id "MSTRG.62261.14"; exon_number "3";
3	StringTie	transcript	103432211	103434401	1000	+	.	gene_id "MSTRG.62261"; transcript_id "MSTRG.62261.15";
3	StringTie	exon	103432211	103432629	1000	+	.	gene_id "MSTRG.62261"; transcript_id "MSTRG.62261.15"; exon_number "1";
3	StringTie	exon	103432930	103433079	1000	+	.	gene_id "MSTRG.62261"; transcript_id "MSTRG.62261.15"; exon_number "2";
3	StringTie	exon	103434281	103434401	1000	+	.	gene_id "MSTRG.62261"; transcript_id "MSTRG.62261.15"; exon_number "3";
3	StringTie	transcript	103432211	103439077	1000	+	.	gene_id "MSTRG.62261"; transcript_id "MSTRG.62261.16";
3	StringTie	exon	103432211	103432746	1000	+	.	gene_id "MSTRG.62261"; transcript_id "MSTRG.62261.16"; exon_number "1";
3	StringTie	exon	103432905	103433079	1000	+	.	gene_id "MSTRG.62261"; transcript_id "MSTRG.62261.16"; exon_number "2";
3	StringTie	exon	103438515	103439077	1000	+	.	gene_id "MSTRG.62261"; transcript_id "MSTRG.62261.16"; exon_number "3";
3	StringTie	transcript	103447982	103459314	1000	-	.	gene_id "MSTRG.62265"; transcript_id "MSTRG.62265.1";
3	StringTie	exon	103447982	103448246	1000	-	.	gene_id "MSTRG.62265"; transcript_id "MSTRG.62265.1"; exon_number "1";
3	StringTie	exon	103448889	103449032	1000	-	.	gene_id "MSTRG.62265"; transcript_id "MSTRG.62265.1"; exon_number "2";
3	StringTie	exon	103449706	103449803	1000	-	.	gene_id "MSTRG.62265"; transcript_id "MSTRG.62265.1"; exon_number "3";
3	StringTie	exon	103454612	103454750	1000	-	.	gene_id "MSTRG.62265"; transcript_id "MSTRG.62265.1"; exon_number "4";
3	StringTie	exon	103459234	103459314	1000	-	.	gene_id "MSTRG.62265"; transcript_id "MSTRG.62265.1"; exon_number "5";
3	StringTie	transcript	103457856	103459314	1000	-	.	gene_id "MSTRG.62265"; transcript_id "MSTRG.62265.2";
3	StringTie	exon	103457856	103457946	1000	-	.	gene_id "MSTRG.62265"; transcript_id "MSTRG.62265.2"; exon_number "1";
3	StringTie	exon	103459234	103459314	1000	-	.	gene_id "MSTRG.62265"; transcript_id "MSTRG.62265.2"; exon_number "2";
3	StringTie	transcript	103464495	103472468	1000	-	.	gene_id "MSTRG.62266"; transcript_id "MSTRG.62266.1";
3	StringTie	exon	103464495	103465009	1000	-	.	gene_id "MSTRG.62266"; transcript_id "MSTRG.62266.1"; exon_number "1";
3	StringTie	exon	103465382	103465513	1000	-	.	gene_id "MSTRG.62266"; transcript_id "MSTRG.62266.1"; exon_number "2";
3	StringTie	exon	103466030	103466116	1000	-	.	gene_id "MSTRG.62266"; transcript_id "MSTRG.62266.1"; exon_number "3";
3	StringTie	exon	103471669	103471784	1000	-	.	gene_id "MSTRG.62266"; transcript_id "MSTRG.62266.1"; exon_number "4";
3	StringTie	exon	103471899	103472468	1000	-	.	gene_id "MSTRG.62266"; transcript_id "MSTRG.62266.1"; exon_number "5";
3	StringTie	transcript	103464598	103472468	1000	-	.	gene_id "MSTRG.62266"; transcript_id "MSTRG.62266.4";
3	StringTie	exon	103464598	103465009	1000	-	.	gene_id "MSTRG.62266"; transcript_id "MSTRG.62266.4"; exon_number "1";
3	StringTie	exon	103465382	103465513	1000	-	.	gene_id "MSTRG.62266"; transcript_id "MSTRG.62266.4"; exon_number "2";
3	StringTie	exon	103466030	103466116	1000	-	.	gene_id "MSTRG.62266"; transcript_id "MSTRG.62266.4"; exon_number "3";
3	StringTie	exon	103471669	103471784	1000	-	.	gene_id "MSTRG.62266"; transcript_id "MSTRG.62266.4"; exon_number "4";
3	StringTie	exon	103471899	103472150	1000	-	.	gene_id "MSTRG.62266"; transcript_id "MSTRG.62266.4"; exon_number "5";
3	StringTie	exon	103472342	103472468	1000	-	.	gene_id "MSTRG.62266"; transcript_id "MSTRG.62266.4"; exon_number "6";
3	StringTie	transcript	103472220	103478756	1000	+	.	gene_id "MSTRG.62267"; transcript_id "MSTRG.62267.1";
3	StringTie	exon	103472220	103472777	1000	+	.	gene_id "MSTRG.62267"; transcript_id "MSTRG.62267.1"; exon_number "1";
3	StringTie	exon	103476059	103476211	1000	+	.	gene_id "MSTRG.62267"; transcript_id "MSTRG.62267.1"; exon_number "2";
3	StringTie	exon	103478235	103478424	1000	+	.	gene_id "MSTRG.62267"; transcript_id "MSTRG.62267.1"; exon_number "3";
3	StringTie	exon	103478625	103478756	1000	+	.	gene_id "MSTRG.62267"; transcript_id "MSTRG.62267.1"; exon_number "4";
3	StringTie	transcript	103472221	103478111	1000	+	.	gene_id "MSTRG.62267"; transcript_id "MSTRG.62267.2";
3	StringTie	exon	103472221	103472777	1000	+	.	gene_id "MSTRG.62267"; transcript_id "MSTRG.62267.2"; exon_number "1";
3	StringTie	exon	103476059	103476211	1000	+	.	gene_id "MSTRG.62267"; transcript_id "MSTRG.62267.2"; exon_number "2";
3	StringTie	exon	103478016	103478111	1000	+	.	gene_id "MSTRG.62267"; transcript_id "MSTRG.62267.2"; exon_number "3";
3	StringTie	transcript	103472225	103478756	1000	+	.	gene_id "MSTRG.62267"; transcript_id "MSTRG.62267.3";
3	StringTie	exon	103472225	103472777	1000	+	.	gene_id "MSTRG.62267"; transcript_id "MSTRG.62267.3"; exon_number "1";
3	StringTie	exon	103476059	103476211	1000	+	.	gene_id "MSTRG.62267"; transcript_id "MSTRG.62267.3"; exon_number "2";
3	StringTie	exon	103478625	103478756	1000	+	.	gene_id "MSTRG.62267"; transcript_id "MSTRG.62267.3"; exon_number "3";
3	StringTie	transcript	103472225	103476477	1000	+	.	gene_id "MSTRG.62267"; transcript_id "MSTRG.62267.4";
3	StringTie	exon	103472225	103472762	1000	+	.	gene_id "MSTRG.62267"; transcript_id "MSTRG.62267.4"; exon_number "1";
3	StringTie	exon	103476059	103476477	1000	+	.	gene_id "MSTRG.62267"; transcript_id "MSTRG.62267.4"; exon_number "2";
3	StringTie	transcript	103497960	103498630	1000	+	.	gene_id "MSTRG.62270"; transcript_id "MSTRG.62270.1";
3	StringTie	exon	103497960	103498093	1000	+	.	gene_id "MSTRG.62270"; transcript_id "MSTRG.62270.1"; exon_number "1";
3	StringTie	exon	103498405	103498630	1000	+	.	gene_id "MSTRG.62270"; transcript_id "MSTRG.62270.1"; exon_number "2";
3	StringTie	transcript	103500402	103503586	1000	+	.	gene_id "MSTRG.62271"; transcript_id "MSTRG.62271.1";
3	StringTie	exon	103500402	103500579	1000	+	.	gene_id "MSTRG.62271"; transcript_id "MSTRG.62271.1"; exon_number "1";
3	StringTie	exon	103500688	103500772	1000	+	.	gene_id "MSTRG.62271"; transcript_id "MSTRG.62271.1"; exon_number "2";
3	StringTie	exon	103502584	103502736	1000	+	.	gene_id "MSTRG.62271"; transcript_id "MSTRG.62271.1"; exon_number "3";
3	StringTie	exon	103503451	103503586	1000	+	.	gene_id "MSTRG.62271"; transcript_id "MSTRG.62271.1"; exon_number "4";
3	StringTie	transcript	103520355	103539828	1000	-	.	gene_id "MSTRG.62272"; transcript_id "MSTRG.62272.1";
3	StringTie	exon	103520355	103520456	1000	-	.	gene_id "MSTRG.62272"; transcript_id "MSTRG.62272.1"; exon_number "1";
3	StringTie	exon	103521333	103521598	1000	-	.	gene_id "MSTRG.62272"; transcript_id "MSTRG.62272.1"; exon_number "2";
3	StringTie	exon	103525063	103525145	1000	-	.	gene_id "MSTRG.62272"; transcript_id "MSTRG.62272.1"; exon_number "3";
3	StringTie	exon	103525261	103525563	1000	-	.	gene_id "MSTRG.62272"; transcript_id "MSTRG.62272.1"; exon_number "4";
3	StringTie	exon	103525861	103525950	1000	-	.	gene_id "MSTRG.62272"; transcript_id "MSTRG.62272.1"; exon_number "5";
3	StringTie	exon	103528669	103528702	1000	-	.	gene_id "MSTRG.62272"; transcript_id "MSTRG.62272.1"; exon_number "6";
3	StringTie	exon	103538548	103538611	1000	-	.	gene_id "MSTRG.62272"; transcript_id "MSTRG.62272.1"; exon_number "7";
3	StringTie	exon	103539300	103539828	1000	-	.	gene_id "MSTRG.62272"; transcript_id "MSTRG.62272.1"; exon_number "8";
3	StringTie	transcript	103521458	103539828	1000	-	.	gene_id "MSTRG.62272"; transcript_id "MSTRG.62272.2";
3	StringTie	exon	103521458	103521598	1000	-	.	gene_id "MSTRG.62272"; transcript_id "MSTRG.62272.2"; exon_number "1";
3	StringTie	exon	103525063	103525145	1000	-	.	gene_id "MSTRG.62272"; transcript_id "MSTRG.62272.2"; exon_number "2";
3	StringTie	exon	103525261	103525563	1000	-	.	gene_id "MSTRG.62272"; transcript_id "MSTRG.62272.2"; exon_number "3";
3	StringTie	exon	103528669	103528702	1000	-	.	gene_id "MSTRG.62272"; transcript_id "MSTRG.62272.2"; exon_number "4";
3	StringTie	exon	103538548	103538611	1000	-	.	gene_id "MSTRG.62272"; transcript_id "MSTRG.62272.2"; exon_number "5";
3	StringTie	exon	103539300	103539828	1000	-	.	gene_id "MSTRG.62272"; transcript_id "MSTRG.62272.2"; exon_number "6";
3	StringTie	transcript	103521470	103538861	1000	-	.	gene_id "MSTRG.62272"; transcript_id "MSTRG.62272.3";
3	StringTie	exon	103521470	103521598	1000	-	.	gene_id "MSTRG.62272"; transcript_id "MSTRG.62272.3"; exon_number "1";
3	StringTie	exon	103525063	103525145	1000	-	.	gene_id "MSTRG.62272"; transcript_id "MSTRG.62272.3"; exon_number "2";
3	StringTie	exon	103525261	103525563	1000	-	.	gene_id "MSTRG.62272"; transcript_id "MSTRG.62272.3"; exon_number "3";
3	StringTie	exon	103525861	103525950	1000	-	.	gene_id "MSTRG.62272"; transcript_id "MSTRG.62272.3"; exon_number "4";
3	StringTie	exon	103528669	103528702	1000	-	.	gene_id "MSTRG.62272"; transcript_id "MSTRG.62272.3"; exon_number "5";
3	StringTie	exon	103538548	103538611	1000	-	.	gene_id "MSTRG.62272"; transcript_id "MSTRG.62272.3"; exon_number "6";
3	StringTie	exon	103538720	103538861	1000	-	.	gene_id "MSTRG.62272"; transcript_id "MSTRG.62272.3"; exon_number "7";
3	StringTie	transcript	103521475	103539828	1000	-	.	gene_id "MSTRG.62272"; transcript_id "MSTRG.62272.4";
3	StringTie	exon	103521475	103521598	1000	-	.	gene_id "MSTRG.62272"; transcript_id "MSTRG.62272.4"; exon_number "1";
3	StringTie	exon	103528669	103528702	1000	-	.	gene_id "MSTRG.62272"; transcript_id "MSTRG.62272.4"; exon_number "2";
3	StringTie	exon	103538548	103538611	1000	-	.	gene_id "MSTRG.62272"; transcript_id "MSTRG.62272.4"; exon_number "3";
3	StringTie	exon	103539300	103539828	1000	-	.	gene_id "MSTRG.62272"; transcript_id "MSTRG.62272.4"; exon_number "4";
3	StringTie	transcript	103525261	103539828	1000	-	.	gene_id "MSTRG.62272"; transcript_id "MSTRG.62272.5";
3	StringTie	exon	103525261	103525462	1000	-	.	gene_id "MSTRG.62272"; transcript_id "MSTRG.62272.5"; exon_number "1";
3	StringTie	exon	103525861	103525950	1000	-	.	gene_id "MSTRG.62272"; transcript_id "MSTRG.62272.5"; exon_number "2";
3	StringTie	exon	103528669	103528702	1000	-	.	gene_id "MSTRG.62272"; transcript_id "MSTRG.62272.5"; exon_number "3";
3	StringTie	exon	103538548	103538611	1000	-	.	gene_id "MSTRG.62272"; transcript_id "MSTRG.62272.5"; exon_number "4";
3	StringTie	exon	103539300	103539828	1000	-	.	gene_id "MSTRG.62272"; transcript_id "MSTRG.62272.5"; exon_number "5";
3	StringTie	transcript	103539808	103555008	1000	+	.	gene_id "MSTRG.62273"; transcript_id "MSTRG.62273.1";
3	StringTie	exon	103539808	103539955	1000	+	.	gene_id "MSTRG.62273"; transcript_id "MSTRG.62273.1"; exon_number "1";
3	StringTie	exon	103554971	103555008	1000	+	.	gene_id "MSTRG.62273"; transcript_id "MSTRG.62273.1"; exon_number "2";
3	StringTie	transcript	103565513	103567229	1000	+	.	gene_id "MSTRG.62275"; transcript_id "MSTRG.62275.1";
3	StringTie	exon	103565513	103565622	1000	+	.	gene_id "MSTRG.62275"; transcript_id "MSTRG.62275.1"; exon_number "1";
3	StringTie	exon	103566946	103567229	1000	+	.	gene_id "MSTRG.62275"; transcript_id "MSTRG.62275.1"; exon_number "2";
3	StringTie	transcript	103565516	103567229	1000	+	.	gene_id "MSTRG.62275"; transcript_id "MSTRG.62275.2";
3	StringTie	exon	103565516	103565691	1000	+	.	gene_id "MSTRG.62275"; transcript_id "MSTRG.62275.2"; exon_number "1";
3	StringTie	exon	103566946	103567229	1000	+	.	gene_id "MSTRG.62275"; transcript_id "MSTRG.62275.2"; exon_number "2";
3	StringTie	transcript	103565516	103568625	1000	+	.	gene_id "MSTRG.62275"; transcript_id "MSTRG.62275.3";
3	StringTie	exon	103565516	103565622	1000	+	.	gene_id "MSTRG.62275"; transcript_id "MSTRG.62275.3"; exon_number "1";
3	StringTie	exon	103568552	103568625	1000	+	.	gene_id "MSTRG.62275"; transcript_id "MSTRG.62275.3"; exon_number "2";
3	StringTie	transcript	103565516	103567229	1000	+	.	gene_id "MSTRG.62275"; transcript_id "MSTRG.62275.4";
3	StringTie	exon	103565516	103565622	1000	+	.	gene_id "MSTRG.62275"; transcript_id "MSTRG.62275.4"; exon_number "1";
3	StringTie	exon	103566890	103567229	1000	+	.	gene_id "MSTRG.62275"; transcript_id "MSTRG.62275.4"; exon_number "2";
3	StringTie	transcript	103565555	103567229	1000	+	.	gene_id "MSTRG.62275"; transcript_id "MSTRG.62275.5";
3	StringTie	exon	103565555	103565691	1000	+	.	gene_id "MSTRG.62275"; transcript_id "MSTRG.62275.5"; exon_number "1";
3	StringTie	exon	103566890	103567229	1000	+	.	gene_id "MSTRG.62275"; transcript_id "MSTRG.62275.5"; exon_number "2";
3	StringTie	transcript	103565555	103568625	1000	+	.	gene_id "MSTRG.62275"; transcript_id "MSTRG.62275.6";
3	StringTie	exon	103565555	103565691	1000	+	.	gene_id "MSTRG.62275"; transcript_id "MSTRG.62275.6"; exon_number "1";
3	StringTie	exon	103568526	103568625	1000	+	.	gene_id "MSTRG.62275"; transcript_id "MSTRG.62275.6"; exon_number "2";
3	StringTie	transcript	103611271	103659692	1000	-	.	gene_id "MSTRG.62282"; transcript_id "MSTRG.62282.1";
3	StringTie	exon	103611271	103611450	1000	-	.	gene_id "MSTRG.62282"; transcript_id "MSTRG.62282.1"; exon_number "1";
3	StringTie	exon	103617198	103617441	1000	-	.	gene_id "MSTRG.62282"; transcript_id "MSTRG.62282.1"; exon_number "2";
3	StringTie	exon	103641707	103641876	1000	-	.	gene_id "MSTRG.62282"; transcript_id "MSTRG.62282.1"; exon_number "3";
3	StringTie	exon	103654543	103654680	1000	-	.	gene_id "MSTRG.62282"; transcript_id "MSTRG.62282.1"; exon_number "4";
3	StringTie	exon	103656676	103656796	1000	-	.	gene_id "MSTRG.62282"; transcript_id "MSTRG.62282.1"; exon_number "5";
3	StringTie	exon	103659594	103659692	1000	-	.	gene_id "MSTRG.62282"; transcript_id "MSTRG.62282.1"; exon_number "6";
3	StringTie	transcript	103611271	103659692	1000	-	.	gene_id "MSTRG.62282"; transcript_id "MSTRG.62282.2";
3	StringTie	exon	103611271	103611450	1000	-	.	gene_id "MSTRG.62282"; transcript_id "MSTRG.62282.2"; exon_number "1";
3	StringTie	exon	103617198	103617441	1000	-	.	gene_id "MSTRG.62282"; transcript_id "MSTRG.62282.2"; exon_number "2";
3	StringTie	exon	103641707	103641876	1000	-	.	gene_id "MSTRG.62282"; transcript_id "MSTRG.62282.2"; exon_number "3";
3	StringTie	exon	103654543	103654680	1000	-	.	gene_id "MSTRG.62282"; transcript_id "MSTRG.62282.2"; exon_number "4";
3	StringTie	exon	103656671	103656796	1000	-	.	gene_id "MSTRG.62282"; transcript_id "MSTRG.62282.2"; exon_number "5";
3	StringTie	exon	103659589	103659692	1000	-	.	gene_id "MSTRG.62282"; transcript_id "MSTRG.62282.2"; exon_number "6";
3	StringTie	transcript	103611271	103659692	1000	-	.	gene_id "MSTRG.62282"; transcript_id "MSTRG.62282.3";
3	StringTie	exon	103611271	103611450	1000	-	.	gene_id "MSTRG.62282"; transcript_id "MSTRG.62282.3"; exon_number "1";
3	StringTie	exon	103654543	103654680	1000	-	.	gene_id "MSTRG.62282"; transcript_id "MSTRG.62282.3"; exon_number "2";
3	StringTie	exon	103656671	103656796	1000	-	.	gene_id "MSTRG.62282"; transcript_id "MSTRG.62282.3"; exon_number "3";
3	StringTie	exon	103659594	103659692	1000	-	.	gene_id "MSTRG.62282"; transcript_id "MSTRG.62282.3"; exon_number "4";
3	StringTie	transcript	103617305	103659692	1000	-	.	gene_id "MSTRG.62282"; transcript_id "MSTRG.62282.4";
3	StringTie	exon	103617305	103617441	1000	-	.	gene_id "MSTRG.62282"; transcript_id "MSTRG.62282.4"; exon_number "1";
3	StringTie	exon	103641707	103641876	1000	-	.	gene_id "MSTRG.62282"; transcript_id "MSTRG.62282.4"; exon_number "2";
3	StringTie	exon	103654543	103654680	1000	-	.	gene_id "MSTRG.62282"; transcript_id "MSTRG.62282.4"; exon_number "3";
3	StringTie	exon	103656671	103656796	1000	-	.	gene_id "MSTRG.62282"; transcript_id "MSTRG.62282.4"; exon_number "4";
3	StringTie	exon	103659594	103659692	1000	-	.	gene_id "MSTRG.62282"; transcript_id "MSTRG.62282.4"; exon_number "5";
3	StringTie	transcript	103683416	103720450	1000	-	.	gene_id "MSTRG.62285"; transcript_id "MSTRG.62285.1";
3	StringTie	exon	103683416	103683569	1000	-	.	gene_id "MSTRG.62285"; transcript_id "MSTRG.62285.1"; exon_number "1";
3	StringTie	exon	103684860	103684949	1000	-	.	gene_id "MSTRG.62285"; transcript_id "MSTRG.62285.1"; exon_number "2";
3	StringTie	exon	103693520	103693707	1000	-	.	gene_id "MSTRG.62285"; transcript_id "MSTRG.62285.1"; exon_number "3";
3	StringTie	exon	103700556	103700676	1000	-	.	gene_id "MSTRG.62285"; transcript_id "MSTRG.62285.1"; exon_number "4";
3	StringTie	exon	103704018	103704196	1000	-	.	gene_id "MSTRG.62285"; transcript_id "MSTRG.62285.1"; exon_number "5";
3	StringTie	exon	103717321	103717645	1000	-	.	gene_id "MSTRG.62285"; transcript_id "MSTRG.62285.1"; exon_number "6";
3	StringTie	exon	103719625	103719728	1000	-	.	gene_id "MSTRG.62285"; transcript_id "MSTRG.62285.1"; exon_number "7";
3	StringTie	exon	103719897	103720450	1000	-	.	gene_id "MSTRG.62285"; transcript_id "MSTRG.62285.1"; exon_number "8";
3	StringTie	transcript	103693218	103714346	1000	-	.	gene_id "MSTRG.62285"; transcript_id "MSTRG.62285.3";
3	StringTie	exon	103693218	103693707	1000	-	.	gene_id "MSTRG.62285"; transcript_id "MSTRG.62285.3"; exon_number "1";
3	StringTie	exon	103700556	103700676	1000	-	.	gene_id "MSTRG.62285"; transcript_id "MSTRG.62285.3"; exon_number "2";
3	StringTie	exon	103704018	103704196	1000	-	.	gene_id "MSTRG.62285"; transcript_id "MSTRG.62285.3"; exon_number "3";
3	StringTie	exon	103713736	103714346	1000	-	.	gene_id "MSTRG.62285"; transcript_id "MSTRG.62285.3"; exon_number "4";
3	StringTie	transcript	103695845	103714346	1000	-	.	gene_id "MSTRG.62285"; transcript_id "MSTRG.62285.4";
3	StringTie	exon	103695845	103695893	1000	-	.	gene_id "MSTRG.62285"; transcript_id "MSTRG.62285.4"; exon_number "1";
3	StringTie	exon	103700556	103700676	1000	-	.	gene_id "MSTRG.62285"; transcript_id "MSTRG.62285.4"; exon_number "2";
3	StringTie	exon	103704018	103704196	1000	-	.	gene_id "MSTRG.62285"; transcript_id "MSTRG.62285.4"; exon_number "3";
3	StringTie	exon	103713736	103714346	1000	-	.	gene_id "MSTRG.62285"; transcript_id "MSTRG.62285.4"; exon_number "4";
3	StringTie	transcript	103704018	103720450	1000	-	.	gene_id "MSTRG.62285"; transcript_id "MSTRG.62285.5";
3	StringTie	exon	103704018	103704196	1000	-	.	gene_id "MSTRG.62285"; transcript_id "MSTRG.62285.5"; exon_number "1";
3	StringTie	exon	103719625	103719728	1000	-	.	gene_id "MSTRG.62285"; transcript_id "MSTRG.62285.5"; exon_number "2";
3	StringTie	exon	103719897	103720450	1000	-	.	gene_id "MSTRG.62285"; transcript_id "MSTRG.62285.5"; exon_number "3";
3	StringTie	transcript	103717279	103720450	1000	-	.	gene_id "MSTRG.62285"; transcript_id "MSTRG.62285.6";
3	StringTie	exon	103717279	103717645	1000	-	.	gene_id "MSTRG.62285"; transcript_id "MSTRG.62285.6"; exon_number "1";
3	StringTie	exon	103719625	103719728	1000	-	.	gene_id "MSTRG.62285"; transcript_id "MSTRG.62285.6"; exon_number "2";
3	StringTie	exon	103720342	103720450	1000	-	.	gene_id "MSTRG.62285"; transcript_id "MSTRG.62285.6"; exon_number "3";
3	StringTie	transcript	103717281	103720450	1000	-	.	gene_id "MSTRG.62285"; transcript_id "MSTRG.62285.7";
3	StringTie	exon	103717281	103717665	1000	-	.	gene_id "MSTRG.62285"; transcript_id "MSTRG.62285.7"; exon_number "1";
3	StringTie	exon	103719625	103719728	1000	-	.	gene_id "MSTRG.62285"; transcript_id "MSTRG.62285.7"; exon_number "2";
3	StringTie	exon	103719897	103720450	1000	-	.	gene_id "MSTRG.62285"; transcript_id "MSTRG.62285.7"; exon_number "3";
3	StringTie	transcript	103717287	103720450	1000	-	.	gene_id "MSTRG.62285"; transcript_id "MSTRG.62285.8";
3	StringTie	exon	103717287	103717645	1000	-	.	gene_id "MSTRG.62285"; transcript_id "MSTRG.62285.8"; exon_number "1";
3	StringTie	exon	103719407	103719728	1000	-	.	gene_id "MSTRG.62285"; transcript_id "MSTRG.62285.8"; exon_number "2";
3	StringTie	exon	103719897	103720450	1000	-	.	gene_id "MSTRG.62285"; transcript_id "MSTRG.62285.8"; exon_number "3";
3	StringTie	transcript	103720905	103753118	1000	+	.	gene_id "MSTRG.62288"; transcript_id "MSTRG.62288.1";
3	StringTie	exon	103720905	103721106	1000	+	.	gene_id "MSTRG.62288"; transcript_id "MSTRG.62288.1"; exon_number "1";
3	StringTie	exon	103732765	103732906	1000	+	.	gene_id "MSTRG.62288"; transcript_id "MSTRG.62288.1"; exon_number "2";
3	StringTie	exon	103734344	103734515	1000	+	.	gene_id "MSTRG.62288"; transcript_id "MSTRG.62288.1"; exon_number "3";
3	StringTie	exon	103745607	103745776	1000	+	.	gene_id "MSTRG.62288"; transcript_id "MSTRG.62288.1"; exon_number "4";
3	StringTie	exon	103748794	103748916	1000	+	.	gene_id "MSTRG.62288"; transcript_id "MSTRG.62288.1"; exon_number "5";
3	StringTie	exon	103751394	103751505	1000	+	.	gene_id "MSTRG.62288"; transcript_id "MSTRG.62288.1"; exon_number "6";
3	StringTie	exon	103753043	103753118	1000	+	.	gene_id "MSTRG.62288"; transcript_id "MSTRG.62288.1"; exon_number "7";
3	StringTie	transcript	103720905	103753118	1000	+	.	gene_id "MSTRG.62288"; transcript_id "MSTRG.62288.2";
3	StringTie	exon	103720905	103721050	1000	+	.	gene_id "MSTRG.62288"; transcript_id "MSTRG.62288.2"; exon_number "1";
3	StringTie	exon	103732765	103732906	1000	+	.	gene_id "MSTRG.62288"; transcript_id "MSTRG.62288.2"; exon_number "2";
3	StringTie	exon	103734344	103734515	1000	+	.	gene_id "MSTRG.62288"; transcript_id "MSTRG.62288.2"; exon_number "3";
3	StringTie	exon	103745607	103745776	1000	+	.	gene_id "MSTRG.62288"; transcript_id "MSTRG.62288.2"; exon_number "4";
3	StringTie	exon	103748794	103748916	1000	+	.	gene_id "MSTRG.62288"; transcript_id "MSTRG.62288.2"; exon_number "5";
3	StringTie	exon	103753043	103753118	1000	+	.	gene_id "MSTRG.62288"; transcript_id "MSTRG.62288.2"; exon_number "6";
3	StringTie	transcript	103720905	103751505	1000	+	.	gene_id "MSTRG.62288"; transcript_id "MSTRG.62288.3";
3	StringTie	exon	103720905	103721106	1000	+	.	gene_id "MSTRG.62288"; transcript_id "MSTRG.62288.3"; exon_number "1";
3	StringTie	exon	103732200	103732346	1000	+	.	gene_id "MSTRG.62288"; transcript_id "MSTRG.62288.3"; exon_number "2";
3	StringTie	exon	103732765	103732906	1000	+	.	gene_id "MSTRG.62288"; transcript_id "MSTRG.62288.3"; exon_number "3";
3	StringTie	exon	103734344	103734515	1000	+	.	gene_id "MSTRG.62288"; transcript_id "MSTRG.62288.3"; exon_number "4";
3	StringTie	exon	103745607	103745776	1000	+	.	gene_id "MSTRG.62288"; transcript_id "MSTRG.62288.3"; exon_number "5";
3	StringTie	exon	103751394	103751505	1000	+	.	gene_id "MSTRG.62288"; transcript_id "MSTRG.62288.3"; exon_number "6";
3	StringTie	transcript	103720911	103745993	1000	+	.	gene_id "MSTRG.62288"; transcript_id "MSTRG.62288.4";
3	StringTie	exon	103720911	103721106	1000	+	.	gene_id "MSTRG.62288"; transcript_id "MSTRG.62288.4"; exon_number "1";
3	StringTie	exon	103732765	103732906	1000	+	.	gene_id "MSTRG.62288"; transcript_id "MSTRG.62288.4"; exon_number "2";
3	StringTie	exon	103745607	103745993	1000	+	.	gene_id "MSTRG.62288"; transcript_id "MSTRG.62288.4"; exon_number "3";
3	StringTie	transcript	103720918	103745993	1000	+	.	gene_id "MSTRG.62288"; transcript_id "MSTRG.62288.5";
3	StringTie	exon	103720918	103721106	1000	+	.	gene_id "MSTRG.62288"; transcript_id "MSTRG.62288.5"; exon_number "1";
3	StringTie	exon	103732765	103732906	1000	+	.	gene_id "MSTRG.62288"; transcript_id "MSTRG.62288.5"; exon_number "2";
3	StringTie	exon	103734324	103734515	1000	+	.	gene_id "MSTRG.62288"; transcript_id "MSTRG.62288.5"; exon_number "3";
3	StringTie	exon	103745607	103745993	1000	+	.	gene_id "MSTRG.62288"; transcript_id "MSTRG.62288.5"; exon_number "4";
3	StringTie	transcript	103807812	103863164	1000	+	.	gene_id "MSTRG.62291"; transcript_id "MSTRG.62291.1";
3	StringTie	exon	103807812	103807960	1000	+	.	gene_id "MSTRG.62291"; transcript_id "MSTRG.62291.1"; exon_number "1";
3	StringTie	exon	103808670	103808735	1000	+	.	gene_id "MSTRG.62291"; transcript_id "MSTRG.62291.1"; exon_number "2";
3	StringTie	exon	103813911	103813981	1000	+	.	gene_id "MSTRG.62291"; transcript_id "MSTRG.62291.1"; exon_number "3";
3	StringTie	exon	103863028	103863164	1000	+	.	gene_id "MSTRG.62291"; transcript_id "MSTRG.62291.1"; exon_number "4";
3	StringTie	transcript	103807815	103863164	1000	+	.	gene_id "MSTRG.62291"; transcript_id "MSTRG.62291.2";
3	StringTie	exon	103807815	103807960	1000	+	.	gene_id "MSTRG.62291"; transcript_id "MSTRG.62291.2"; exon_number "1";
3	StringTie	exon	103808670	103808721	1000	+	.	gene_id "MSTRG.62291"; transcript_id "MSTRG.62291.2"; exon_number "2";
3	StringTie	exon	103813911	103813981	1000	+	.	gene_id "MSTRG.62291"; transcript_id "MSTRG.62291.2"; exon_number "3";
3	StringTie	exon	103863028	103863164	1000	+	.	gene_id "MSTRG.62291"; transcript_id "MSTRG.62291.2"; exon_number "4";
3	StringTie	transcript	103807815	103866384	1000	+	.	gene_id "MSTRG.62291"; transcript_id "MSTRG.62291.3";
3	StringTie	exon	103807815	103807960	1000	+	.	gene_id "MSTRG.62291"; transcript_id "MSTRG.62291.3"; exon_number "1";
3	StringTie	exon	103808670	103808735	1000	+	.	gene_id "MSTRG.62291"; transcript_id "MSTRG.62291.3"; exon_number "2";
3	StringTie	exon	103813911	103813981	1000	+	.	gene_id "MSTRG.62291"; transcript_id "MSTRG.62291.3"; exon_number "3";
3	StringTie	exon	103866341	103866384	1000	+	.	gene_id "MSTRG.62291"; transcript_id "MSTRG.62291.3"; exon_number "4";
3	StringTie	transcript	103807815	103830794	1000	+	.	gene_id "MSTRG.62291"; transcript_id "MSTRG.62291.4";
3	StringTie	exon	103807815	103807960	1000	+	.	gene_id "MSTRG.62291"; transcript_id "MSTRG.62291.4"; exon_number "1";
3	StringTie	exon	103808670	103808735	1000	+	.	gene_id "MSTRG.62291"; transcript_id "MSTRG.62291.4"; exon_number "2";
3	StringTie	exon	103813911	103813981	1000	+	.	gene_id "MSTRG.62291"; transcript_id "MSTRG.62291.4"; exon_number "3";
3	StringTie	exon	103830703	103830794	1000	+	.	gene_id "MSTRG.62291"; transcript_id "MSTRG.62291.4"; exon_number "4";
3	StringTie	transcript	103807819	103854500	1000	+	.	gene_id "MSTRG.62291"; transcript_id "MSTRG.62291.5";
3	StringTie	exon	103807819	103807960	1000	+	.	gene_id "MSTRG.62291"; transcript_id "MSTRG.62291.5"; exon_number "1";
3	StringTie	exon	103808670	103808735	1000	+	.	gene_id "MSTRG.62291"; transcript_id "MSTRG.62291.5"; exon_number "2";
3	StringTie	exon	103813911	103813981	1000	+	.	gene_id "MSTRG.62291"; transcript_id "MSTRG.62291.5"; exon_number "3";
3	StringTie	exon	103854230	103854500	1000	+	.	gene_id "MSTRG.62291"; transcript_id "MSTRG.62291.5"; exon_number "4";
3	StringTie	transcript	103807819	103848569	1000	+	.	gene_id "MSTRG.62291"; transcript_id "MSTRG.62291.6";
3	StringTie	exon	103807819	103807960	1000	+	.	gene_id "MSTRG.62291"; transcript_id "MSTRG.62291.6"; exon_number "1";
3	StringTie	exon	103808670	103808735	1000	+	.	gene_id "MSTRG.62291"; transcript_id "MSTRG.62291.6"; exon_number "2";
3	StringTie	exon	103813911	103813981	1000	+	.	gene_id "MSTRG.62291"; transcript_id "MSTRG.62291.6"; exon_number "3";
3	StringTie	exon	103848162	103848569	1000	+	.	gene_id "MSTRG.62291"; transcript_id "MSTRG.62291.6"; exon_number "4";
3	StringTie	transcript	103807826	103824786	1000	+	.	gene_id "MSTRG.62291"; transcript_id "MSTRG.62291.7";
3	StringTie	exon	103807826	103807960	1000	+	.	gene_id "MSTRG.62291"; transcript_id "MSTRG.62291.7"; exon_number "1";
3	StringTie	exon	103808670	103808735	1000	+	.	gene_id "MSTRG.62291"; transcript_id "MSTRG.62291.7"; exon_number "2";
3	StringTie	exon	103813911	103813981	1000	+	.	gene_id "MSTRG.62291"; transcript_id "MSTRG.62291.7"; exon_number "3";
3	StringTie	exon	103824522	103824786	1000	+	.	gene_id "MSTRG.62291"; transcript_id "MSTRG.62291.7"; exon_number "4";
3	StringTie	transcript	103880122	103943762	1000	+	.	gene_id "MSTRG.62297"; transcript_id "MSTRG.62297.1";
3	StringTie	exon	103880122	103880394	1000	+	.	gene_id "MSTRG.62297"; transcript_id "MSTRG.62297.1"; exon_number "1";
3	StringTie	exon	103902292	103902352	1000	+	.	gene_id "MSTRG.62297"; transcript_id "MSTRG.62297.1"; exon_number "2";
3	StringTie	exon	103927120	103927444	1000	+	.	gene_id "MSTRG.62297"; transcript_id "MSTRG.62297.1"; exon_number "3";
3	StringTie	exon	103939746	103939820	1000	+	.	gene_id "MSTRG.62297"; transcript_id "MSTRG.62297.1"; exon_number "4";
3	StringTie	exon	103943693	103943762	1000	+	.	gene_id "MSTRG.62297"; transcript_id "MSTRG.62297.1"; exon_number "5";
3	StringTie	transcript	103880149	103990186	1000	+	.	gene_id "MSTRG.62297"; transcript_id "MSTRG.62297.2";
3	StringTie	exon	103880149	103880978	1000	+	.	gene_id "MSTRG.62297"; transcript_id "MSTRG.62297.2"; exon_number "1";
3	StringTie	exon	103902292	103902352	1000	+	.	gene_id "MSTRG.62297"; transcript_id "MSTRG.62297.2"; exon_number "2";
3	StringTie	exon	103927120	103927444	1000	+	.	gene_id "MSTRG.62297"; transcript_id "MSTRG.62297.2"; exon_number "3";
3	StringTie	exon	103939746	103939820	1000	+	.	gene_id "MSTRG.62297"; transcript_id "MSTRG.62297.2"; exon_number "4";
3	StringTie	exon	103957240	103957323	1000	+	.	gene_id "MSTRG.62297"; transcript_id "MSTRG.62297.2"; exon_number "5";
3	StringTie	exon	103984095	103984223	1000	+	.	gene_id "MSTRG.62297"; transcript_id "MSTRG.62297.2"; exon_number "6";
3	StringTie	exon	103987507	103987681	1000	+	.	gene_id "MSTRG.62297"; transcript_id "MSTRG.62297.2"; exon_number "7";
3	StringTie	exon	103989789	103990186	1000	+	.	gene_id "MSTRG.62297"; transcript_id "MSTRG.62297.2"; exon_number "8";
3	StringTie	transcript	103880743	103990186	1000	+	.	gene_id "MSTRG.62297"; transcript_id "MSTRG.62297.3";
3	StringTie	exon	103880743	103880978	1000	+	.	gene_id "MSTRG.62297"; transcript_id "MSTRG.62297.3"; exon_number "1";
3	StringTie	exon	103902292	103902352	1000	+	.	gene_id "MSTRG.62297"; transcript_id "MSTRG.62297.3"; exon_number "2";
3	StringTie	exon	103927120	103927444	1000	+	.	gene_id "MSTRG.62297"; transcript_id "MSTRG.62297.3"; exon_number "3";
3	StringTie	exon	103939746	103939820	1000	+	.	gene_id "MSTRG.62297"; transcript_id "MSTRG.62297.3"; exon_number "4";
3	StringTie	exon	103957240	103957323	1000	+	.	gene_id "MSTRG.62297"; transcript_id "MSTRG.62297.3"; exon_number "5";
3	StringTie	exon	103968211	103968312	1000	+	.	gene_id "MSTRG.62297"; transcript_id "MSTRG.62297.3"; exon_number "6";
3	StringTie	exon	103984095	103984223	1000	+	.	gene_id "MSTRG.62297"; transcript_id "MSTRG.62297.3"; exon_number "7";
3	StringTie	exon	103987507	103987681	1000	+	.	gene_id "MSTRG.62297"; transcript_id "MSTRG.62297.3"; exon_number "8";
3	StringTie	exon	103989789	103990186	1000	+	.	gene_id "MSTRG.62297"; transcript_id "MSTRG.62297.3"; exon_number "9";
3	StringTie	transcript	103880743	103943762	1000	+	.	gene_id "MSTRG.62297"; transcript_id "MSTRG.62297.4";
3	StringTie	exon	103880743	103880978	1000	+	.	gene_id "MSTRG.62297"; transcript_id "MSTRG.62297.4"; exon_number "1";
3	StringTie	exon	103902292	103902352	1000	+	.	gene_id "MSTRG.62297"; transcript_id "MSTRG.62297.4"; exon_number "2";
3	StringTie	exon	103927120	103927444	1000	+	.	gene_id "MSTRG.62297"; transcript_id "MSTRG.62297.4"; exon_number "3";
3	StringTie	exon	103939746	103939820	1000	+	.	gene_id "MSTRG.62297"; transcript_id "MSTRG.62297.4"; exon_number "4";
3	StringTie	exon	103943693	103943762	1000	+	.	gene_id "MSTRG.62297"; transcript_id "MSTRG.62297.4"; exon_number "5";
3	StringTie	transcript	103880746	103987681	1000	+	.	gene_id "MSTRG.62297"; transcript_id "MSTRG.62297.5";
3	StringTie	exon	103880746	103880978	1000	+	.	gene_id "MSTRG.62297"; transcript_id "MSTRG.62297.5"; exon_number "1";
3	StringTie	exon	103902292	103902352	1000	+	.	gene_id "MSTRG.62297"; transcript_id "MSTRG.62297.5"; exon_number "2";
3	StringTie	exon	103913477	103913501	1000	+	.	gene_id "MSTRG.62297"; transcript_id "MSTRG.62297.5"; exon_number "3";
3	StringTie	exon	103927120	103927444	1000	+	.	gene_id "MSTRG.62297"; transcript_id "MSTRG.62297.5"; exon_number "4";
3	StringTie	exon	103939746	103939820	1000	+	.	gene_id "MSTRG.62297"; transcript_id "MSTRG.62297.5"; exon_number "5";
3	StringTie	exon	103957240	103957323	1000	+	.	gene_id "MSTRG.62297"; transcript_id "MSTRG.62297.5"; exon_number "6";
3	StringTie	exon	103984095	103984223	1000	+	.	gene_id "MSTRG.62297"; transcript_id "MSTRG.62297.5"; exon_number "7";
3	StringTie	exon	103987507	103987681	1000	+	.	gene_id "MSTRG.62297"; transcript_id "MSTRG.62297.5"; exon_number "8";
3	StringTie	transcript	103880751	103896497	1000	+	.	gene_id "MSTRG.62297"; transcript_id "MSTRG.62297.6";
3	StringTie	exon	103880751	103880978	1000	+	.	gene_id "MSTRG.62297"; transcript_id "MSTRG.62297.6"; exon_number "1";
3	StringTie	exon	103896478	103896497	1000	+	.	gene_id "MSTRG.62297"; transcript_id "MSTRG.62297.6"; exon_number "2";
3	StringTie	transcript	103880751	103907751	1000	+	.	gene_id "MSTRG.62297"; transcript_id "MSTRG.62297.7";
3	StringTie	exon	103880751	103880978	1000	+	.	gene_id "MSTRG.62297"; transcript_id "MSTRG.62297.7"; exon_number "1";
3	StringTie	exon	103902292	103902352	1000	+	.	gene_id "MSTRG.62297"; transcript_id "MSTRG.62297.7"; exon_number "2";
3	StringTie	exon	103907478	103907751	1000	+	.	gene_id "MSTRG.62297"; transcript_id "MSTRG.62297.7"; exon_number "3";
3	StringTie	transcript	103880765	103928087	1000	+	.	gene_id "MSTRG.62297"; transcript_id "MSTRG.62297.8";
3	StringTie	exon	103880765	103880978	1000	+	.	gene_id "MSTRG.62297"; transcript_id "MSTRG.62297.8"; exon_number "1";
3	StringTie	exon	103902292	103902352	1000	+	.	gene_id "MSTRG.62297"; transcript_id "MSTRG.62297.8"; exon_number "2";
3	StringTie	exon	103913477	103913501	1000	+	.	gene_id "MSTRG.62297"; transcript_id "MSTRG.62297.8"; exon_number "3";
3	StringTie	exon	103927120	103927444	1000	+	.	gene_id "MSTRG.62297"; transcript_id "MSTRG.62297.8"; exon_number "4";
3	StringTie	exon	103928023	103928087	1000	+	.	gene_id "MSTRG.62297"; transcript_id "MSTRG.62297.8"; exon_number "5";
3	StringTie	transcript	103880771	103927522	1000	+	.	gene_id "MSTRG.62297"; transcript_id "MSTRG.62297.9";
3	StringTie	exon	103880771	103880978	1000	+	.	gene_id "MSTRG.62297"; transcript_id "MSTRG.62297.9"; exon_number "1";
3	StringTie	exon	103902292	103902352	1000	+	.	gene_id "MSTRG.62297"; transcript_id "MSTRG.62297.9"; exon_number "2";
3	StringTie	exon	103927008	103927522	1000	+	.	gene_id "MSTRG.62297"; transcript_id "MSTRG.62297.9"; exon_number "3";
3	StringTie	transcript	103880773	103957462	1000	+	.	gene_id "MSTRG.62297"; transcript_id "MSTRG.62297.10";
3	StringTie	exon	103880773	103880978	1000	+	.	gene_id "MSTRG.62297"; transcript_id "MSTRG.62297.10"; exon_number "1";
3	StringTie	exon	103902292	103902352	1000	+	.	gene_id "MSTRG.62297"; transcript_id "MSTRG.62297.10"; exon_number "2";
3	StringTie	exon	103907481	103907751	1000	+	.	gene_id "MSTRG.62297"; transcript_id "MSTRG.62297.10"; exon_number "3";
3	StringTie	exon	103927102	103927444	1000	+	.	gene_id "MSTRG.62297"; transcript_id "MSTRG.62297.10"; exon_number "4";
3	StringTie	exon	103939746	103939820	1000	+	.	gene_id "MSTRG.62297"; transcript_id "MSTRG.62297.10"; exon_number "5";
3	StringTie	exon	103957240	103957462	1000	+	.	gene_id "MSTRG.62297"; transcript_id "MSTRG.62297.10"; exon_number "6";
3	StringTie	transcript	104002412	104014099	1000	-	.	gene_id "MSTRG.62298"; transcript_id "MSTRG.62298.1";
3	StringTie	exon	104002412	104002621	1000	-	.	gene_id "MSTRG.62298"; transcript_id "MSTRG.62298.1"; exon_number "1";
3	StringTie	exon	104013983	104014099	1000	-	.	gene_id "MSTRG.62298"; transcript_id "MSTRG.62298.1"; exon_number "2";
3	StringTie	transcript	104004501	104005303	1000	+	.	gene_id "MSTRG.62300"; transcript_id "MSTRG.62300.1";
3	StringTie	exon	104004501	104005303	1000	+	.	gene_id "MSTRG.62300"; transcript_id "MSTRG.62300.1"; exon_number "1";
3	StringTie	transcript	104015406	104017516	1000	+	.	gene_id "MSTRG.62301"; transcript_id "MSTRG.62301.1";
3	StringTie	exon	104015406	104015634	1000	+	.	gene_id "MSTRG.62301"; transcript_id "MSTRG.62301.1"; exon_number "1";
3	StringTie	exon	104016687	104016885	1000	+	.	gene_id "MSTRG.62301"; transcript_id "MSTRG.62301.1"; exon_number "2";
3	StringTie	exon	104017259	104017516	1000	+	.	gene_id "MSTRG.62301"; transcript_id "MSTRG.62301.1"; exon_number "3";
3	StringTie	transcript	104015406	104017516	1000	+	.	gene_id "MSTRG.62301"; transcript_id "MSTRG.62301.2";
3	StringTie	exon	104015406	104015634	1000	+	.	gene_id "MSTRG.62301"; transcript_id "MSTRG.62301.2"; exon_number "1";
3	StringTie	exon	104016812	104016885	1000	+	.	gene_id "MSTRG.62301"; transcript_id "MSTRG.62301.2"; exon_number "2";
3	StringTie	exon	104017259	104017516	1000	+	.	gene_id "MSTRG.62301"; transcript_id "MSTRG.62301.2"; exon_number "3";
3	StringTie	transcript	104020886	104024347	1000	-	.	gene_id "MSTRG.62302"; transcript_id "MSTRG.62302.1";
3	StringTie	exon	104020886	104021176	1000	-	.	gene_id "MSTRG.62302"; transcript_id "MSTRG.62302.1"; exon_number "1";
3	StringTie	exon	104022890	104023076	1000	-	.	gene_id "MSTRG.62302"; transcript_id "MSTRG.62302.1"; exon_number "2";
3	StringTie	exon	104024198	104024347	1000	-	.	gene_id "MSTRG.62302"; transcript_id "MSTRG.62302.1"; exon_number "3";
3	StringTie	transcript	104020886	104024347	1000	-	.	gene_id "MSTRG.62302"; transcript_id "MSTRG.62302.2";
3	StringTie	exon	104020886	104021176	1000	-	.	gene_id "MSTRG.62302"; transcript_id "MSTRG.62302.2"; exon_number "1";
3	StringTie	exon	104024198	104024347	1000	-	.	gene_id "MSTRG.62302"; transcript_id "MSTRG.62302.2"; exon_number "2";
3	StringTie	transcript	104020888	104024347	1000	-	.	gene_id "MSTRG.62302"; transcript_id "MSTRG.62302.3";
3	StringTie	exon	104020888	104021176	1000	-	.	gene_id "MSTRG.62302"; transcript_id "MSTRG.62302.3"; exon_number "1";
3	StringTie	exon	104022890	104023109	1000	-	.	gene_id "MSTRG.62302"; transcript_id "MSTRG.62302.3"; exon_number "2";
3	StringTie	exon	104024198	104024347	1000	-	.	gene_id "MSTRG.62302"; transcript_id "MSTRG.62302.3"; exon_number "3";
3	StringTie	transcript	104108266	104108887	1000	-	.	gene_id "MSTRG.62305"; transcript_id "MSTRG.62305.1";
3	StringTie	exon	104108266	104108887	1000	-	.	gene_id "MSTRG.62305"; transcript_id "MSTRG.62305.1"; exon_number "1";
3	StringTie	transcript	104109057	104326071	1000	+	.	gene_id "MSTRG.62306"; transcript_id "MSTRG.62306.1";
3	StringTie	exon	104109057	104109229	1000	+	.	gene_id "MSTRG.62306"; transcript_id "MSTRG.62306.1"; exon_number "1";
3	StringTie	exon	104237488	104237599	1000	+	.	gene_id "MSTRG.62306"; transcript_id "MSTRG.62306.1"; exon_number "2";
3	StringTie	exon	104325004	104325237	1000	+	.	gene_id "MSTRG.62306"; transcript_id "MSTRG.62306.1"; exon_number "3";
3	StringTie	exon	104325709	104326071	1000	+	.	gene_id "MSTRG.62306"; transcript_id "MSTRG.62306.1"; exon_number "4";
3	StringTie	transcript	104109057	104163853	1000	+	.	gene_id "MSTRG.62306"; transcript_id "MSTRG.62306.2";
3	StringTie	exon	104109057	104109229	1000	+	.	gene_id "MSTRG.62306"; transcript_id "MSTRG.62306.2"; exon_number "1";
3	StringTie	exon	104163222	104163853	1000	+	.	gene_id "MSTRG.62306"; transcript_id "MSTRG.62306.2"; exon_number "2";
3	StringTie	transcript	104109057	104615436	1000	+	.	gene_id "MSTRG.62306"; transcript_id "MSTRG.62306.3";
3	StringTie	exon	104109057	104109229	1000	+	.	gene_id "MSTRG.62306"; transcript_id "MSTRG.62306.3"; exon_number "1";
3	StringTie	exon	104237488	104237599	1000	+	.	gene_id "MSTRG.62306"; transcript_id "MSTRG.62306.3"; exon_number "2";
3	StringTie	exon	104493578	104493658	1000	+	.	gene_id "MSTRG.62306"; transcript_id "MSTRG.62306.3"; exon_number "3";
3	StringTie	exon	104569309	104569506	1000	+	.	gene_id "MSTRG.62306"; transcript_id "MSTRG.62306.3"; exon_number "4";
3	StringTie	exon	104614614	104615436	1000	+	.	gene_id "MSTRG.62306"; transcript_id "MSTRG.62306.3"; exon_number "5";
3	StringTie	transcript	104109063	104441978	1000	+	.	gene_id "MSTRG.62306"; transcript_id "MSTRG.62306.4";
3	StringTie	exon	104109063	104109229	1000	+	.	gene_id "MSTRG.62306"; transcript_id "MSTRG.62306.4"; exon_number "1";
3	StringTie	exon	104237488	104237599	1000	+	.	gene_id "MSTRG.62306"; transcript_id "MSTRG.62306.4"; exon_number "2";
3	StringTie	exon	104441896	104441978	1000	+	.	gene_id "MSTRG.62306"; transcript_id "MSTRG.62306.4"; exon_number "3";
3	StringTie	transcript	104109066	104196963	1000	+	.	gene_id "MSTRG.62306"; transcript_id "MSTRG.62306.5";
3	StringTie	exon	104109066	104109229	1000	+	.	gene_id "MSTRG.62306"; transcript_id "MSTRG.62306.5"; exon_number "1";
3	StringTie	exon	104196828	104196963	1000	+	.	gene_id "MSTRG.62306"; transcript_id "MSTRG.62306.5"; exon_number "2";
3	StringTie	transcript	104109066	104174182	1000	+	.	gene_id "MSTRG.62306"; transcript_id "MSTRG.62306.6";
3	StringTie	exon	104109066	104109229	1000	+	.	gene_id "MSTRG.62306"; transcript_id "MSTRG.62306.6"; exon_number "1";
3	StringTie	exon	104174109	104174182	1000	+	.	gene_id "MSTRG.62306"; transcript_id "MSTRG.62306.6"; exon_number "2";
3	StringTie	transcript	104109066	104326071	1000	+	.	gene_id "MSTRG.62306"; transcript_id "MSTRG.62306.7";
3	StringTie	exon	104109066	104109229	1000	+	.	gene_id "MSTRG.62306"; transcript_id "MSTRG.62306.7"; exon_number "1";
3	StringTie	exon	104325004	104325237	1000	+	.	gene_id "MSTRG.62306"; transcript_id "MSTRG.62306.7"; exon_number "2";
3	StringTie	exon	104325709	104326071	1000	+	.	gene_id "MSTRG.62306"; transcript_id "MSTRG.62306.7"; exon_number "3";
3	StringTie	transcript	104109073	104508521	1000	+	.	gene_id "MSTRG.62306"; transcript_id "MSTRG.62306.8";
3	StringTie	exon	104109073	104109229	1000	+	.	gene_id "MSTRG.62306"; transcript_id "MSTRG.62306.8"; exon_number "1";
3	StringTie	exon	104475231	104475344	1000	+	.	gene_id "MSTRG.62306"; transcript_id "MSTRG.62306.8"; exon_number "2";
3	StringTie	exon	104493578	104493658	1000	+	.	gene_id "MSTRG.62306"; transcript_id "MSTRG.62306.8"; exon_number "3";
3	StringTie	exon	104501032	104501200	1000	+	.	gene_id "MSTRG.62306"; transcript_id "MSTRG.62306.8"; exon_number "4";
3	StringTie	exon	104508471	104508521	1000	+	.	gene_id "MSTRG.62306"; transcript_id "MSTRG.62306.8"; exon_number "5";
3	StringTie	transcript	104109073	104241861	1000	+	.	gene_id "MSTRG.62306"; transcript_id "MSTRG.62306.9";
3	StringTie	exon	104109073	104109229	1000	+	.	gene_id "MSTRG.62306"; transcript_id "MSTRG.62306.9"; exon_number "1";
3	StringTie	exon	104237488	104237599	1000	+	.	gene_id "MSTRG.62306"; transcript_id "MSTRG.62306.9"; exon_number "2";
3	StringTie	exon	104241744	104241861	1000	+	.	gene_id "MSTRG.62306"; transcript_id "MSTRG.62306.9"; exon_number "3";
3	StringTie	transcript	104109160	104181032	1000	+	.	gene_id "MSTRG.62306"; transcript_id "MSTRG.62306.10";
3	StringTie	exon	104109160	104109229	1000	+	.	gene_id "MSTRG.62306"; transcript_id "MSTRG.62306.10"; exon_number "1";
3	StringTie	exon	104180761	104181032	1000	+	.	gene_id "MSTRG.62306"; transcript_id "MSTRG.62306.10"; exon_number "2";
3	StringTie	transcript	104235892	104326071	1000	+	.	gene_id "MSTRG.62306"; transcript_id "MSTRG.62306.11";
3	StringTie	exon	104235892	104235978	1000	+	.	gene_id "MSTRG.62306"; transcript_id "MSTRG.62306.11"; exon_number "1";
3	StringTie	exon	104237488	104237599	1000	+	.	gene_id "MSTRG.62306"; transcript_id "MSTRG.62306.11"; exon_number "2";
3	StringTie	exon	104325004	104326071	1000	+	.	gene_id "MSTRG.62306"; transcript_id "MSTRG.62306.11"; exon_number "3";
3	StringTie	transcript	104235892	104326071	1000	+	.	gene_id "MSTRG.62306"; transcript_id "MSTRG.62306.12";
3	StringTie	exon	104235892	104235978	1000	+	.	gene_id "MSTRG.62306"; transcript_id "MSTRG.62306.12"; exon_number "1";
3	StringTie	exon	104237488	104237599	1000	+	.	gene_id "MSTRG.62306"; transcript_id "MSTRG.62306.12"; exon_number "2";
3	StringTie	exon	104325004	104325237	1000	+	.	gene_id "MSTRG.62306"; transcript_id "MSTRG.62306.12"; exon_number "3";
3	StringTie	exon	104325709	104326071	1000	+	.	gene_id "MSTRG.62306"; transcript_id "MSTRG.62306.12"; exon_number "4";
3	StringTie	transcript	104235892	104326071	1000	+	.	gene_id "MSTRG.62306"; transcript_id "MSTRG.62306.13";
3	StringTie	exon	104235892	104236094	1000	+	.	gene_id "MSTRG.62306"; transcript_id "MSTRG.62306.13"; exon_number "1";
3	StringTie	exon	104237488	104237599	1000	+	.	gene_id "MSTRG.62306"; transcript_id "MSTRG.62306.13"; exon_number "2";
3	StringTie	exon	104325004	104325237	1000	+	.	gene_id "MSTRG.62306"; transcript_id "MSTRG.62306.13"; exon_number "3";
3	StringTie	exon	104325709	104326071	1000	+	.	gene_id "MSTRG.62306"; transcript_id "MSTRG.62306.13"; exon_number "4";
3	StringTie	transcript	104237083	104326071	1000	+	.	gene_id "MSTRG.62306"; transcript_id "MSTRG.62306.14";
3	StringTie	exon	104237083	104237117	1000	+	.	gene_id "MSTRG.62306"; transcript_id "MSTRG.62306.14"; exon_number "1";
3	StringTie	exon	104237488	104237599	1000	+	.	gene_id "MSTRG.62306"; transcript_id "MSTRG.62306.14"; exon_number "2";
3	StringTie	exon	104325004	104325237	1000	+	.	gene_id "MSTRG.62306"; transcript_id "MSTRG.62306.14"; exon_number "3";
3	StringTie	exon	104325709	104326071	1000	+	.	gene_id "MSTRG.62306"; transcript_id "MSTRG.62306.14"; exon_number "4";
3	StringTie	transcript	104237314	104479657	1000	+	.	gene_id "MSTRG.62306"; transcript_id "MSTRG.62306.15";
3	StringTie	exon	104237314	104237599	1000	+	.	gene_id "MSTRG.62306"; transcript_id "MSTRG.62306.15"; exon_number "1";
3	StringTie	exon	104475231	104475344	1000	+	.	gene_id "MSTRG.62306"; transcript_id "MSTRG.62306.15"; exon_number "2";
3	StringTie	exon	104479603	104479657	1000	+	.	gene_id "MSTRG.62306"; transcript_id "MSTRG.62306.15"; exon_number "3";
3	StringTie	transcript	104267653	104326071	1000	+	.	gene_id "MSTRG.62306"; transcript_id "MSTRG.62306.17";
3	StringTie	exon	104267653	104267822	1000	+	.	gene_id "MSTRG.62306"; transcript_id "MSTRG.62306.17"; exon_number "1";
3	StringTie	exon	104325004	104325237	1000	+	.	gene_id "MSTRG.62306"; transcript_id "MSTRG.62306.17"; exon_number "2";
3	StringTie	exon	104325709	104326071	1000	+	.	gene_id "MSTRG.62306"; transcript_id "MSTRG.62306.17"; exon_number "3";
3	StringTie	transcript	104267653	104326071	1000	+	.	gene_id "MSTRG.62306"; transcript_id "MSTRG.62306.18";
3	StringTie	exon	104267653	104267728	1000	+	.	gene_id "MSTRG.62306"; transcript_id "MSTRG.62306.18"; exon_number "1";
3	StringTie	exon	104325004	104325237	1000	+	.	gene_id "MSTRG.62306"; transcript_id "MSTRG.62306.18"; exon_number "2";
3	StringTie	exon	104325709	104326071	1000	+	.	gene_id "MSTRG.62306"; transcript_id "MSTRG.62306.18"; exon_number "3";
3	StringTie	transcript	104282686	104326071	1000	+	.	gene_id "MSTRG.62306"; transcript_id "MSTRG.62306.19";
3	StringTie	exon	104282686	104283047	1000	+	.	gene_id "MSTRG.62306"; transcript_id "MSTRG.62306.19"; exon_number "1";
3	StringTie	exon	104325004	104325237	1000	+	.	gene_id "MSTRG.62306"; transcript_id "MSTRG.62306.19"; exon_number "2";
3	StringTie	exon	104325709	104326071	1000	+	.	gene_id "MSTRG.62306"; transcript_id "MSTRG.62306.19"; exon_number "3";
3	StringTie	transcript	104488991	104501166	1000	+	.	gene_id "MSTRG.62306"; transcript_id "MSTRG.62306.21";
3	StringTie	exon	104488991	104489115	1000	+	.	gene_id "MSTRG.62306"; transcript_id "MSTRG.62306.21"; exon_number "1";
3	StringTie	exon	104493578	104493658	1000	+	.	gene_id "MSTRG.62306"; transcript_id "MSTRG.62306.21"; exon_number "2";
3	StringTie	exon	104501032	104501166	1000	+	.	gene_id "MSTRG.62306"; transcript_id "MSTRG.62306.21"; exon_number "3";
3	StringTie	transcript	104488991	104507437	1000	+	.	gene_id "MSTRG.62306"; transcript_id "MSTRG.62306.22";
3	StringTie	exon	104488991	104489115	1000	+	.	gene_id "MSTRG.62306"; transcript_id "MSTRG.62306.22"; exon_number "1";
3	StringTie	exon	104493578	104493658	1000	+	.	gene_id "MSTRG.62306"; transcript_id "MSTRG.62306.22"; exon_number "2";
3	StringTie	exon	104507283	104507437	1000	+	.	gene_id "MSTRG.62306"; transcript_id "MSTRG.62306.22"; exon_number "3";
3	StringTie	transcript	104488991	104492140	1000	+	.	gene_id "MSTRG.62306"; transcript_id "MSTRG.62306.23";
3	StringTie	exon	104488991	104489115	1000	+	.	gene_id "MSTRG.62306"; transcript_id "MSTRG.62306.23"; exon_number "1";
3	StringTie	exon	104491999	104492140	1000	+	.	gene_id "MSTRG.62306"; transcript_id "MSTRG.62306.23"; exon_number "2";
3	StringTie	transcript	104538200	104615436	1000	+	.	gene_id "MSTRG.62306"; transcript_id "MSTRG.62306.24";
3	StringTie	exon	104538200	104538344	1000	+	.	gene_id "MSTRG.62306"; transcript_id "MSTRG.62306.24"; exon_number "1";
3	StringTie	exon	104569309	104569506	1000	+	.	gene_id "MSTRG.62306"; transcript_id "MSTRG.62306.24"; exon_number "2";
3	StringTie	exon	104614614	104615436	1000	+	.	gene_id "MSTRG.62306"; transcript_id "MSTRG.62306.24"; exon_number "3";
3	StringTie	transcript	104538200	104615436	1000	+	.	gene_id "MSTRG.62306"; transcript_id "MSTRG.62306.25";
3	StringTie	exon	104538200	104538344	1000	+	.	gene_id "MSTRG.62306"; transcript_id "MSTRG.62306.25"; exon_number "1";
3	StringTie	exon	104614614	104615436	1000	+	.	gene_id "MSTRG.62306"; transcript_id "MSTRG.62306.25"; exon_number "2";
3	StringTie	transcript	104538210	104662758	1000	+	.	gene_id "MSTRG.62306"; transcript_id "MSTRG.62306.26";
3	StringTie	exon	104538210	104538344	1000	+	.	gene_id "MSTRG.62306"; transcript_id "MSTRG.62306.26"; exon_number "1";
3	StringTie	exon	104569309	104569506	1000	+	.	gene_id "MSTRG.62306"; transcript_id "MSTRG.62306.26"; exon_number "2";
3	StringTie	exon	104656168	104656343	1000	+	.	gene_id "MSTRG.62306"; transcript_id "MSTRG.62306.26"; exon_number "3";
3	StringTie	exon	104662672	104662758	1000	+	.	gene_id "MSTRG.62306"; transcript_id "MSTRG.62306.26"; exon_number "4";
3	StringTie	transcript	104538220	104624638	1000	+	.	gene_id "MSTRG.62306"; transcript_id "MSTRG.62306.27";
3	StringTie	exon	104538220	104538344	1000	+	.	gene_id "MSTRG.62306"; transcript_id "MSTRG.62306.27"; exon_number "1";
3	StringTie	exon	104569309	104569506	1000	+	.	gene_id "MSTRG.62306"; transcript_id "MSTRG.62306.27"; exon_number "2";
3	StringTie	exon	104624573	104624638	1000	+	.	gene_id "MSTRG.62306"; transcript_id "MSTRG.62306.27"; exon_number "3";
3	StringTie	transcript	104538235	104615436	1000	+	.	gene_id "MSTRG.62306"; transcript_id "MSTRG.62306.28";
3	StringTie	exon	104538235	104538344	1000	+	.	gene_id "MSTRG.62306"; transcript_id "MSTRG.62306.28"; exon_number "1";
3	StringTie	exon	104569309	104569506	1000	+	.	gene_id "MSTRG.62306"; transcript_id "MSTRG.62306.28"; exon_number "2";
3	StringTie	exon	104614611	104615436	1000	+	.	gene_id "MSTRG.62306"; transcript_id "MSTRG.62306.28"; exon_number "3";
3	StringTie	transcript	104109610	104111354	1000	+	.	gene_id "MSTRG.62307"; transcript_id "MSTRG.62307.1";
3	StringTie	exon	104109610	104109881	1000	+	.	gene_id "MSTRG.62307"; transcript_id "MSTRG.62307.1"; exon_number "1";
3	StringTie	exon	104111313	104111354	1000	+	.	gene_id "MSTRG.62307"; transcript_id "MSTRG.62307.1"; exon_number "2";
3	StringTie	transcript	104266948	104267577	1000	-	.	gene_id "MSTRG.62308"; transcript_id "MSTRG.62308.1";
3	StringTie	exon	104266948	104267577	1000	-	.	gene_id "MSTRG.62308"; transcript_id "MSTRG.62308.1"; exon_number "1";
3	StringTie	transcript	104323935	104325966	1000	-	.	gene_id "MSTRG.62310"; transcript_id "MSTRG.62310.1";
3	StringTie	exon	104323935	104324283	1000	-	.	gene_id "MSTRG.62310"; transcript_id "MSTRG.62310.1"; exon_number "1";
3	StringTie	exon	104325893	104325966	1000	-	.	gene_id "MSTRG.62310"; transcript_id "MSTRG.62310.1"; exon_number "2";
3	StringTie	transcript	104419760	104428201	1000	-	.	gene_id "MSTRG.62311"; transcript_id "MSTRG.62311.1";
3	StringTie	exon	104419760	104419917	1000	-	.	gene_id "MSTRG.62311"; transcript_id "MSTRG.62311.1"; exon_number "1";
3	StringTie	exon	104427968	104428201	1000	-	.	gene_id "MSTRG.62311"; transcript_id "MSTRG.62311.1"; exon_number "2";
3	StringTie	transcript	104419760	104428201	1000	-	.	gene_id "MSTRG.62311"; transcript_id "MSTRG.62311.2";
3	StringTie	exon	104419760	104419917	1000	-	.	gene_id "MSTRG.62311"; transcript_id "MSTRG.62311.2"; exon_number "1";
3	StringTie	exon	104427968	104428022	1000	-	.	gene_id "MSTRG.62311"; transcript_id "MSTRG.62311.2"; exon_number "2";
3	StringTie	exon	104428131	104428201	1000	-	.	gene_id "MSTRG.62311"; transcript_id "MSTRG.62311.2"; exon_number "3";
3	StringTie	transcript	104569615	104577478	1000	-	.	gene_id "MSTRG.62315"; transcript_id "MSTRG.62315.1";
3	StringTie	exon	104569615	104569674	1000	-	.	gene_id "MSTRG.62315"; transcript_id "MSTRG.62315.1"; exon_number "1";
3	StringTie	exon	104571504	104571623	1000	-	.	gene_id "MSTRG.62315"; transcript_id "MSTRG.62315.1"; exon_number "2";
3	StringTie	exon	104574855	104574929	1000	-	.	gene_id "MSTRG.62315"; transcript_id "MSTRG.62315.1"; exon_number "3";
3	StringTie	exon	104577410	104577478	1000	-	.	gene_id "MSTRG.62315"; transcript_id "MSTRG.62315.1"; exon_number "4";
3	StringTie	transcript	104679312	104704443	1000	+	.	gene_id "MSTRG.62317"; transcript_id "MSTRG.62317.1";
3	StringTie	exon	104679312	104679649	1000	+	.	gene_id "MSTRG.62317"; transcript_id "MSTRG.62317.1"; exon_number "1";
3	StringTie	exon	104701524	104701686	1000	+	.	gene_id "MSTRG.62317"; transcript_id "MSTRG.62317.1"; exon_number "2";
3	StringTie	exon	104703167	104703289	1000	+	.	gene_id "MSTRG.62317"; transcript_id "MSTRG.62317.1"; exon_number "3";
3	StringTie	exon	104704345	104704443	1000	+	.	gene_id "MSTRG.62317"; transcript_id "MSTRG.62317.1"; exon_number "4";
3	StringTie	transcript	104679318	104683680	1000	+	.	gene_id "MSTRG.62317"; transcript_id "MSTRG.62317.2";
3	StringTie	exon	104679318	104679649	1000	+	.	gene_id "MSTRG.62317"; transcript_id "MSTRG.62317.2"; exon_number "1";
3	StringTie	exon	104683625	104683680	1000	+	.	gene_id "MSTRG.62317"; transcript_id "MSTRG.62317.2"; exon_number "2";
3	StringTie	transcript	104701020	104703289	1000	+	.	gene_id "MSTRG.62317"; transcript_id "MSTRG.62317.4";
3	StringTie	exon	104701020	104701171	1000	+	.	gene_id "MSTRG.62317"; transcript_id "MSTRG.62317.4"; exon_number "1";
3	StringTie	exon	104701524	104701686	1000	+	.	gene_id "MSTRG.62317"; transcript_id "MSTRG.62317.4"; exon_number "2";
3	StringTie	exon	104703167	104703289	1000	+	.	gene_id "MSTRG.62317"; transcript_id "MSTRG.62317.4"; exon_number "3";
3	StringTie	transcript	104815584	104816128	1000	-	.	gene_id "MSTRG.62319"; transcript_id "MSTRG.62319.1";
3	StringTie	exon	104815584	104816128	1000	-	.	gene_id "MSTRG.62319"; transcript_id "MSTRG.62319.1"; exon_number "1";
3	StringTie	transcript	104817149	104840099	1000	-	.	gene_id "MSTRG.62320"; transcript_id "MSTRG.62320.1";
3	StringTie	exon	104817149	104817498	1000	-	.	gene_id "MSTRG.62320"; transcript_id "MSTRG.62320.1"; exon_number "1";
3	StringTie	exon	104839932	104840099	1000	-	.	gene_id "MSTRG.62320"; transcript_id "MSTRG.62320.1"; exon_number "2";
3	StringTie	transcript	104837851	104840099	1000	-	.	gene_id "MSTRG.62320"; transcript_id "MSTRG.62320.2";
3	StringTie	exon	104837851	104837926	1000	-	.	gene_id "MSTRG.62320"; transcript_id "MSTRG.62320.2"; exon_number "1";
3	StringTie	exon	104839932	104840099	1000	-	.	gene_id "MSTRG.62320"; transcript_id "MSTRG.62320.2"; exon_number "2";
3	StringTie	transcript	104927085	104927856	1000	-	.	gene_id "MSTRG.62321"; transcript_id "MSTRG.62321.1";
3	StringTie	exon	104927085	104927346	1000	-	.	gene_id "MSTRG.62321"; transcript_id "MSTRG.62321.1"; exon_number "1";
3	StringTie	exon	104927755	104927856	1000	-	.	gene_id "MSTRG.62321"; transcript_id "MSTRG.62321.1"; exon_number "2";
3	StringTie	transcript	104963338	104964924	1000	-	.	gene_id "MSTRG.62324"; transcript_id "MSTRG.62324.1";
3	StringTie	exon	104963338	104963393	1000	-	.	gene_id "MSTRG.62324"; transcript_id "MSTRG.62324.1"; exon_number "1";
3	StringTie	exon	104963717	104963972	1000	-	.	gene_id "MSTRG.62324"; transcript_id "MSTRG.62324.1"; exon_number "2";
3	StringTie	exon	104964538	104964639	1000	-	.	gene_id "MSTRG.62324"; transcript_id "MSTRG.62324.1"; exon_number "3";
3	StringTie	exon	104964876	104964924	1000	-	.	gene_id "MSTRG.62324"; transcript_id "MSTRG.62324.1"; exon_number "4";
3	StringTie	transcript	104963745	104964924	1000	-	.	gene_id "MSTRG.62324"; transcript_id "MSTRG.62324.2";
3	StringTie	exon	104963745	104963972	1000	-	.	gene_id "MSTRG.62324"; transcript_id "MSTRG.62324.2"; exon_number "1";
3	StringTie	exon	104964876	104964924	1000	-	.	gene_id "MSTRG.62324"; transcript_id "MSTRG.62324.2"; exon_number "2";
3	StringTie	transcript	104964991	105188810	1000	+	.	gene_id "MSTRG.62325"; transcript_id "MSTRG.62325.1";
3	StringTie	exon	104964991	104965172	1000	+	.	gene_id "MSTRG.62325"; transcript_id "MSTRG.62325.1"; exon_number "1";
3	StringTie	exon	105023385	105023462	1000	+	.	gene_id "MSTRG.62325"; transcript_id "MSTRG.62325.1"; exon_number "2";
3	StringTie	exon	105053001	105053069	1000	+	.	gene_id "MSTRG.62325"; transcript_id "MSTRG.62325.1"; exon_number "3";
3	StringTie	exon	105053506	105053529	1000	+	.	gene_id "MSTRG.62325"; transcript_id "MSTRG.62325.1"; exon_number "4";
3	StringTie	exon	105062331	105062401	1000	+	.	gene_id "MSTRG.62325"; transcript_id "MSTRG.62325.1"; exon_number "5";
3	StringTie	exon	105069120	105069354	1000	+	.	gene_id "MSTRG.62325"; transcript_id "MSTRG.62325.1"; exon_number "6";
3	StringTie	exon	105090072	105090160	1000	+	.	gene_id "MSTRG.62325"; transcript_id "MSTRG.62325.1"; exon_number "7";
3	StringTie	exon	105095991	105096234	1000	+	.	gene_id "MSTRG.62325"; transcript_id "MSTRG.62325.1"; exon_number "8";
3	StringTie	exon	105148218	105148450	1000	+	.	gene_id "MSTRG.62325"; transcript_id "MSTRG.62325.1"; exon_number "9";
3	StringTie	exon	105152279	105152405	1000	+	.	gene_id "MSTRG.62325"; transcript_id "MSTRG.62325.1"; exon_number "10";
3	StringTie	exon	105171934	105172134	1000	+	.	gene_id "MSTRG.62325"; transcript_id "MSTRG.62325.1"; exon_number "11";
3	StringTie	exon	105174027	105174207	1000	+	.	gene_id "MSTRG.62325"; transcript_id "MSTRG.62325.1"; exon_number "12";
3	StringTie	exon	105181662	105181856	1000	+	.	gene_id "MSTRG.62325"; transcript_id "MSTRG.62325.1"; exon_number "13";
3	StringTie	exon	105187334	105187464	1000	+	.	gene_id "MSTRG.62325"; transcript_id "MSTRG.62325.1"; exon_number "14";
3	StringTie	exon	105188483	105188810	1000	+	.	gene_id "MSTRG.62325"; transcript_id "MSTRG.62325.1"; exon_number "15";
3	StringTie	transcript	104964991	105152407	1000	+	.	gene_id "MSTRG.62325"; transcript_id "MSTRG.62325.2";
3	StringTie	exon	104964991	104965172	1000	+	.	gene_id "MSTRG.62325"; transcript_id "MSTRG.62325.2"; exon_number "1";
3	StringTie	exon	105023385	105023462	1000	+	.	gene_id "MSTRG.62325"; transcript_id "MSTRG.62325.2"; exon_number "2";
3	StringTie	exon	105046694	105046823	1000	+	.	gene_id "MSTRG.62325"; transcript_id "MSTRG.62325.2"; exon_number "3";
3	StringTie	exon	105053001	105053069	1000	+	.	gene_id "MSTRG.62325"; transcript_id "MSTRG.62325.2"; exon_number "4";
3	StringTie	exon	105053506	105053529	1000	+	.	gene_id "MSTRG.62325"; transcript_id "MSTRG.62325.2"; exon_number "5";
3	StringTie	exon	105062331	105062401	1000	+	.	gene_id "MSTRG.62325"; transcript_id "MSTRG.62325.2"; exon_number "6";
3	StringTie	exon	105069120	105069354	1000	+	.	gene_id "MSTRG.62325"; transcript_id "MSTRG.62325.2"; exon_number "7";
3	StringTie	exon	105090072	105090160	1000	+	.	gene_id "MSTRG.62325"; transcript_id "MSTRG.62325.2"; exon_number "8";
3	StringTie	exon	105095991	105096234	1000	+	.	gene_id "MSTRG.62325"; transcript_id "MSTRG.62325.2"; exon_number "9";
3	StringTie	exon	105152279	105152407	1000	+	.	gene_id "MSTRG.62325"; transcript_id "MSTRG.62325.2"; exon_number "10";
3	StringTie	transcript	104964991	105096410	1000	+	.	gene_id "MSTRG.62325"; transcript_id "MSTRG.62325.3";
3	StringTie	exon	104964991	104965172	1000	+	.	gene_id "MSTRG.62325"; transcript_id "MSTRG.62325.3"; exon_number "1";
3	StringTie	exon	105023385	105023462	1000	+	.	gene_id "MSTRG.62325"; transcript_id "MSTRG.62325.3"; exon_number "2";
3	StringTie	exon	105046694	105046823	1000	+	.	gene_id "MSTRG.62325"; transcript_id "MSTRG.62325.3"; exon_number "3";
3	StringTie	exon	105053001	105053069	1000	+	.	gene_id "MSTRG.62325"; transcript_id "MSTRG.62325.3"; exon_number "4";
3	StringTie	exon	105053506	105053529	1000	+	.	gene_id "MSTRG.62325"; transcript_id "MSTRG.62325.3"; exon_number "5";
3	StringTie	exon	105090072	105090160	1000	+	.	gene_id "MSTRG.62325"; transcript_id "MSTRG.62325.3"; exon_number "6";
3	StringTie	exon	105095991	105096410	1000	+	.	gene_id "MSTRG.62325"; transcript_id "MSTRG.62325.3"; exon_number "7";
3	StringTie	transcript	104964994	105172134	1000	+	.	gene_id "MSTRG.62325"; transcript_id "MSTRG.62325.4";
3	StringTie	exon	104964994	104965172	1000	+	.	gene_id "MSTRG.62325"; transcript_id "MSTRG.62325.4"; exon_number "1";
3	StringTie	exon	105053001	105053069	1000	+	.	gene_id "MSTRG.62325"; transcript_id "MSTRG.62325.4"; exon_number "2";
3	StringTie	exon	105053506	105053529	1000	+	.	gene_id "MSTRG.62325"; transcript_id "MSTRG.62325.4"; exon_number "3";
3	StringTie	exon	105062331	105062401	1000	+	.	gene_id "MSTRG.62325"; transcript_id "MSTRG.62325.4"; exon_number "4";
3	StringTie	exon	105069120	105069354	1000	+	.	gene_id "MSTRG.62325"; transcript_id "MSTRG.62325.4"; exon_number "5";
3	StringTie	exon	105090072	105090160	1000	+	.	gene_id "MSTRG.62325"; transcript_id "MSTRG.62325.4"; exon_number "6";
3	StringTie	exon	105095991	105096234	1000	+	.	gene_id "MSTRG.62325"; transcript_id "MSTRG.62325.4"; exon_number "7";
3	StringTie	exon	105171934	105172134	1000	+	.	gene_id "MSTRG.62325"; transcript_id "MSTRG.62325.4"; exon_number "8";
3	StringTie	transcript	104964994	105152407	1000	+	.	gene_id "MSTRG.62325"; transcript_id "MSTRG.62325.5";
3	StringTie	exon	104964994	104965172	1000	+	.	gene_id "MSTRG.62325"; transcript_id "MSTRG.62325.5"; exon_number "1";
3	StringTie	exon	105023385	105023462	1000	+	.	gene_id "MSTRG.62325"; transcript_id "MSTRG.62325.5"; exon_number "2";
3	StringTie	exon	105053001	105053069	1000	+	.	gene_id "MSTRG.62325"; transcript_id "MSTRG.62325.5"; exon_number "3";
3	StringTie	exon	105053506	105053529	1000	+	.	gene_id "MSTRG.62325"; transcript_id "MSTRG.62325.5"; exon_number "4";
3	StringTie	exon	105054463	105054661	1000	+	.	gene_id "MSTRG.62325"; transcript_id "MSTRG.62325.5"; exon_number "5";
3	StringTie	exon	105062331	105062401	1000	+	.	gene_id "MSTRG.62325"; transcript_id "MSTRG.62325.5"; exon_number "6";
3	StringTie	exon	105069120	105069354	1000	+	.	gene_id "MSTRG.62325"; transcript_id "MSTRG.62325.5"; exon_number "7";
3	StringTie	exon	105090072	105090160	1000	+	.	gene_id "MSTRG.62325"; transcript_id "MSTRG.62325.5"; exon_number "8";
3	StringTie	exon	105095991	105096234	1000	+	.	gene_id "MSTRG.62325"; transcript_id "MSTRG.62325.5"; exon_number "9";
3	StringTie	exon	105152279	105152407	1000	+	.	gene_id "MSTRG.62325"; transcript_id "MSTRG.62325.5"; exon_number "10";
3	StringTie	transcript	104964994	105152407	1000	+	.	gene_id "MSTRG.62325"; transcript_id "MSTRG.62325.6";
3	StringTie	exon	104964994	104965172	1000	+	.	gene_id "MSTRG.62325"; transcript_id "MSTRG.62325.6"; exon_number "1";
3	StringTie	exon	105023385	105023462	1000	+	.	gene_id "MSTRG.62325"; transcript_id "MSTRG.62325.6"; exon_number "2";
3	StringTie	exon	105046694	105046823	1000	+	.	gene_id "MSTRG.62325"; transcript_id "MSTRG.62325.6"; exon_number "3";
3	StringTie	exon	105053001	105053069	1000	+	.	gene_id "MSTRG.62325"; transcript_id "MSTRG.62325.6"; exon_number "4";
3	StringTie	exon	105053506	105053529	1000	+	.	gene_id "MSTRG.62325"; transcript_id "MSTRG.62325.6"; exon_number "5";
3	StringTie	exon	105054463	105054661	1000	+	.	gene_id "MSTRG.62325"; transcript_id "MSTRG.62325.6"; exon_number "6";
3	StringTie	exon	105062331	105062401	1000	+	.	gene_id "MSTRG.62325"; transcript_id "MSTRG.62325.6"; exon_number "7";
3	StringTie	exon	105069120	105069354	1000	+	.	gene_id "MSTRG.62325"; transcript_id "MSTRG.62325.6"; exon_number "8";
3	StringTie	exon	105090072	105090160	1000	+	.	gene_id "MSTRG.62325"; transcript_id "MSTRG.62325.6"; exon_number "9";
3	StringTie	exon	105095991	105096234	1000	+	.	gene_id "MSTRG.62325"; transcript_id "MSTRG.62325.6"; exon_number "10";
3	StringTie	exon	105152279	105152407	1000	+	.	gene_id "MSTRG.62325"; transcript_id "MSTRG.62325.6"; exon_number "11";
3	StringTie	transcript	104964997	105059162	1000	+	.	gene_id "MSTRG.62325"; transcript_id "MSTRG.62325.7";
3	StringTie	exon	104964997	104965172	1000	+	.	gene_id "MSTRG.62325"; transcript_id "MSTRG.62325.7"; exon_number "1";
3	StringTie	exon	105023385	105023462	1000	+	.	gene_id "MSTRG.62325"; transcript_id "MSTRG.62325.7"; exon_number "2";
3	StringTie	exon	105053001	105053069	1000	+	.	gene_id "MSTRG.62325"; transcript_id "MSTRG.62325.7"; exon_number "3";
3	StringTie	exon	105053506	105053529	1000	+	.	gene_id "MSTRG.62325"; transcript_id "MSTRG.62325.7"; exon_number "4";
3	StringTie	exon	105054463	105054661	1000	+	.	gene_id "MSTRG.62325"; transcript_id "MSTRG.62325.7"; exon_number "5";
3	StringTie	exon	105059105	105059162	1000	+	.	gene_id "MSTRG.62325"; transcript_id "MSTRG.62325.7"; exon_number "6";
3	StringTie	transcript	104965000	105096234	1000	+	.	gene_id "MSTRG.62325"; transcript_id "MSTRG.62325.8";
3	StringTie	exon	104965000	104965172	1000	+	.	gene_id "MSTRG.62325"; transcript_id "MSTRG.62325.8"; exon_number "1";
3	StringTie	exon	105046694	105046823	1000	+	.	gene_id "MSTRG.62325"; transcript_id "MSTRG.62325.8"; exon_number "2";
3	StringTie	exon	105053001	105053069	1000	+	.	gene_id "MSTRG.62325"; transcript_id "MSTRG.62325.8"; exon_number "3";
3	StringTie	exon	105053506	105053529	1000	+	.	gene_id "MSTRG.62325"; transcript_id "MSTRG.62325.8"; exon_number "4";
3	StringTie	exon	105062331	105062401	1000	+	.	gene_id "MSTRG.62325"; transcript_id "MSTRG.62325.8"; exon_number "5";
3	StringTie	exon	105069120	105069354	1000	+	.	gene_id "MSTRG.62325"; transcript_id "MSTRG.62325.8"; exon_number "6";
3	StringTie	exon	105090072	105090160	1000	+	.	gene_id "MSTRG.62325"; transcript_id "MSTRG.62325.8"; exon_number "7";
3	StringTie	exon	105095991	105096234	1000	+	.	gene_id "MSTRG.62325"; transcript_id "MSTRG.62325.8"; exon_number "8";
3	StringTie	transcript	104965000	105069435	1000	+	.	gene_id "MSTRG.62325"; transcript_id "MSTRG.62325.9";
3	StringTie	exon	104965000	104965172	1000	+	.	gene_id "MSTRG.62325"; transcript_id "MSTRG.62325.9"; exon_number "1";
3	StringTie	exon	105023385	105023462	1000	+	.	gene_id "MSTRG.62325"; transcript_id "MSTRG.62325.9"; exon_number "2";
3	StringTie	exon	105046694	105046823	1000	+	.	gene_id "MSTRG.62325"; transcript_id "MSTRG.62325.9"; exon_number "3";
3	StringTie	exon	105053001	105053069	1000	+	.	gene_id "MSTRG.62325"; transcript_id "MSTRG.62325.9"; exon_number "4";
3	StringTie	exon	105053506	105053529	1000	+	.	gene_id "MSTRG.62325"; transcript_id "MSTRG.62325.9"; exon_number "5";
3	StringTie	exon	105054463	105054661	1000	+	.	gene_id "MSTRG.62325"; transcript_id "MSTRG.62325.9"; exon_number "6";
3	StringTie	exon	105061275	105061417	1000	+	.	gene_id "MSTRG.62325"; transcript_id "MSTRG.62325.9"; exon_number "7";
3	StringTie	exon	105062331	105062401	1000	+	.	gene_id "MSTRG.62325"; transcript_id "MSTRG.62325.9"; exon_number "8";
3	StringTie	exon	105069120	105069435	1000	+	.	gene_id "MSTRG.62325"; transcript_id "MSTRG.62325.9"; exon_number "9";
3	StringTie	transcript	104965000	105096113	1000	+	.	gene_id "MSTRG.62325"; transcript_id "MSTRG.62325.10";
3	StringTie	exon	104965000	104965172	1000	+	.	gene_id "MSTRG.62325"; transcript_id "MSTRG.62325.10"; exon_number "1";
3	StringTie	exon	105023385	105023462	1000	+	.	gene_id "MSTRG.62325"; transcript_id "MSTRG.62325.10"; exon_number "2";
3	StringTie	exon	105053001	105053069	1000	+	.	gene_id "MSTRG.62325"; transcript_id "MSTRG.62325.10"; exon_number "3";
3	StringTie	exon	105053506	105053529	1000	+	.	gene_id "MSTRG.62325"; transcript_id "MSTRG.62325.10"; exon_number "4";
3	StringTie	exon	105054463	105054661	1000	+	.	gene_id "MSTRG.62325"; transcript_id "MSTRG.62325.10"; exon_number "5";
3	StringTie	exon	105061275	105061417	1000	+	.	gene_id "MSTRG.62325"; transcript_id "MSTRG.62325.10"; exon_number "6";
3	StringTie	exon	105062331	105062401	1000	+	.	gene_id "MSTRG.62325"; transcript_id "MSTRG.62325.10"; exon_number "7";
3	StringTie	exon	105069120	105069354	1000	+	.	gene_id "MSTRG.62325"; transcript_id "MSTRG.62325.10"; exon_number "8";
3	StringTie	exon	105090072	105090160	1000	+	.	gene_id "MSTRG.62325"; transcript_id "MSTRG.62325.10"; exon_number "9";
3	StringTie	exon	105095991	105096113	1000	+	.	gene_id "MSTRG.62325"; transcript_id "MSTRG.62325.10"; exon_number "10";
3	StringTie	transcript	104965000	105152407	1000	+	.	gene_id "MSTRG.62325"; transcript_id "MSTRG.62325.11";
3	StringTie	exon	104965000	104965172	1000	+	.	gene_id "MSTRG.62325"; transcript_id "MSTRG.62325.11"; exon_number "1";
3	StringTie	exon	105023385	105023462	1000	+	.	gene_id "MSTRG.62325"; transcript_id "MSTRG.62325.11"; exon_number "2";
3	StringTie	exon	105053001	105053069	1000	+	.	gene_id "MSTRG.62325"; transcript_id "MSTRG.62325.11"; exon_number "3";
3	StringTie	exon	105053506	105053529	1000	+	.	gene_id "MSTRG.62325"; transcript_id "MSTRG.62325.11"; exon_number "4";
3	StringTie	exon	105062331	105062401	1000	+	.	gene_id "MSTRG.62325"; transcript_id "MSTRG.62325.11"; exon_number "5";
3	StringTie	exon	105069120	105069354	1000	+	.	gene_id "MSTRG.62325"; transcript_id "MSTRG.62325.11"; exon_number "6";
3	StringTie	exon	105090072	105090160	1000	+	.	gene_id "MSTRG.62325"; transcript_id "MSTRG.62325.11"; exon_number "7";
3	StringTie	exon	105095991	105096234	1000	+	.	gene_id "MSTRG.62325"; transcript_id "MSTRG.62325.11"; exon_number "8";
3	StringTie	exon	105152279	105152407	1000	+	.	gene_id "MSTRG.62325"; transcript_id "MSTRG.62325.11"; exon_number "9";
3	StringTie	transcript	104965000	105059162	1000	+	.	gene_id "MSTRG.62325"; transcript_id "MSTRG.62325.12";
3	StringTie	exon	104965000	104965172	1000	+	.	gene_id "MSTRG.62325"; transcript_id "MSTRG.62325.12"; exon_number "1";
3	StringTie	exon	105023385	105023462	1000	+	.	gene_id "MSTRG.62325"; transcript_id "MSTRG.62325.12"; exon_number "2";
3	StringTie	exon	105046694	105046823	1000	+	.	gene_id "MSTRG.62325"; transcript_id "MSTRG.62325.12"; exon_number "3";
3	StringTie	exon	105053001	105053069	1000	+	.	gene_id "MSTRG.62325"; transcript_id "MSTRG.62325.12"; exon_number "4";
3	StringTie	exon	105053506	105053529	1000	+	.	gene_id "MSTRG.62325"; transcript_id "MSTRG.62325.12"; exon_number "5";
3	StringTie	exon	105054463	105054661	1000	+	.	gene_id "MSTRG.62325"; transcript_id "MSTRG.62325.12"; exon_number "6";
3	StringTie	exon	105059105	105059162	1000	+	.	gene_id "MSTRG.62325"; transcript_id "MSTRG.62325.12"; exon_number "7";
3	StringTie	transcript	104965000	105152407	1000	+	.	gene_id "MSTRG.62325"; transcript_id "MSTRG.62325.13";
3	StringTie	exon	104965000	104965172	1000	+	.	gene_id "MSTRG.62325"; transcript_id "MSTRG.62325.13"; exon_number "1";
3	StringTie	exon	105053001	105053069	1000	+	.	gene_id "MSTRG.62325"; transcript_id "MSTRG.62325.13"; exon_number "2";
3	StringTie	exon	105053506	105053529	1000	+	.	gene_id "MSTRG.62325"; transcript_id "MSTRG.62325.13"; exon_number "3";
3	StringTie	exon	105062331	105062401	1000	+	.	gene_id "MSTRG.62325"; transcript_id "MSTRG.62325.13"; exon_number "4";
3	StringTie	exon	105069120	105069354	1000	+	.	gene_id "MSTRG.62325"; transcript_id "MSTRG.62325.13"; exon_number "5";
3	StringTie	exon	105090072	105090160	1000	+	.	gene_id "MSTRG.62325"; transcript_id "MSTRG.62325.13"; exon_number "6";
3	StringTie	exon	105095991	105096234	1000	+	.	gene_id "MSTRG.62325"; transcript_id "MSTRG.62325.13"; exon_number "7";
3	StringTie	exon	105152279	105152407	1000	+	.	gene_id "MSTRG.62325"; transcript_id "MSTRG.62325.13"; exon_number "8";
3	StringTie	transcript	104965003	105069354	1000	+	.	gene_id "MSTRG.62325"; transcript_id "MSTRG.62325.14";
3	StringTie	exon	104965003	104965172	1000	+	.	gene_id "MSTRG.62325"; transcript_id "MSTRG.62325.14"; exon_number "1";
3	StringTie	exon	105053001	105053069	1000	+	.	gene_id "MSTRG.62325"; transcript_id "MSTRG.62325.14"; exon_number "2";
3	StringTie	exon	105053506	105053529	1000	+	.	gene_id "MSTRG.62325"; transcript_id "MSTRG.62325.14"; exon_number "3";
3	StringTie	exon	105054463	105054661	1000	+	.	gene_id "MSTRG.62325"; transcript_id "MSTRG.62325.14"; exon_number "4";
3	StringTie	exon	105062331	105062401	1000	+	.	gene_id "MSTRG.62325"; transcript_id "MSTRG.62325.14"; exon_number "5";
3	StringTie	exon	105069120	105069354	1000	+	.	gene_id "MSTRG.62325"; transcript_id "MSTRG.62325.14"; exon_number "6";
3	StringTie	transcript	104965003	105061405	1000	+	.	gene_id "MSTRG.62325"; transcript_id "MSTRG.62325.15";
3	StringTie	exon	104965003	104965172	1000	+	.	gene_id "MSTRG.62325"; transcript_id "MSTRG.62325.15"; exon_number "1";
3	StringTie	exon	105023385	105023462	1000	+	.	gene_id "MSTRG.62325"; transcript_id "MSTRG.62325.15"; exon_number "2";
3	StringTie	exon	105053001	105053069	1000	+	.	gene_id "MSTRG.62325"; transcript_id "MSTRG.62325.15"; exon_number "3";
3	StringTie	exon	105053506	105053529	1000	+	.	gene_id "MSTRG.62325"; transcript_id "MSTRG.62325.15"; exon_number "4";
3	StringTie	exon	105061275	105061405	1000	+	.	gene_id "MSTRG.62325"; transcript_id "MSTRG.62325.15"; exon_number "5";
3	StringTie	transcript	104965008	105096234	1000	+	.	gene_id "MSTRG.62325"; transcript_id "MSTRG.62325.16";
3	StringTie	exon	104965008	104965172	1000	+	.	gene_id "MSTRG.62325"; transcript_id "MSTRG.62325.16"; exon_number "1";
3	StringTie	exon	104966946	104966989	1000	+	.	gene_id "MSTRG.62325"; transcript_id "MSTRG.62325.16"; exon_number "2";
3	StringTie	exon	105053001	105053069	1000	+	.	gene_id "MSTRG.62325"; transcript_id "MSTRG.62325.16"; exon_number "3";
3	StringTie	exon	105053506	105053529	1000	+	.	gene_id "MSTRG.62325"; transcript_id "MSTRG.62325.16"; exon_number "4";
3	StringTie	exon	105062331	105062401	1000	+	.	gene_id "MSTRG.62325"; transcript_id "MSTRG.62325.16"; exon_number "5";
3	StringTie	exon	105069120	105069354	1000	+	.	gene_id "MSTRG.62325"; transcript_id "MSTRG.62325.16"; exon_number "6";
3	StringTie	exon	105090072	105090160	1000	+	.	gene_id "MSTRG.62325"; transcript_id "MSTRG.62325.16"; exon_number "7";
3	StringTie	exon	105095991	105096234	1000	+	.	gene_id "MSTRG.62325"; transcript_id "MSTRG.62325.16"; exon_number "8";
3	StringTie	transcript	104965012	105069354	1000	+	.	gene_id "MSTRG.62325"; transcript_id "MSTRG.62325.17";
3	StringTie	exon	104965012	104965172	1000	+	.	gene_id "MSTRG.62325"; transcript_id "MSTRG.62325.17"; exon_number "1";
3	StringTie	exon	105023385	105023462	1000	+	.	gene_id "MSTRG.62325"; transcript_id "MSTRG.62325.17"; exon_number "2";
3	StringTie	exon	105053001	105053069	1000	+	.	gene_id "MSTRG.62325"; transcript_id "MSTRG.62325.17"; exon_number "3";
3	StringTie	exon	105053506	105053529	1000	+	.	gene_id "MSTRG.62325"; transcript_id "MSTRG.62325.17"; exon_number "4";
3	StringTie	exon	105069120	105069354	1000	+	.	gene_id "MSTRG.62325"; transcript_id "MSTRG.62325.17"; exon_number "5";
3	StringTie	transcript	104965021	105187564	1000	+	.	gene_id "MSTRG.62325"; transcript_id "MSTRG.62325.18";
3	StringTie	exon	104965021	104965172	1000	+	.	gene_id "MSTRG.62325"; transcript_id "MSTRG.62325.18"; exon_number "1";
3	StringTie	exon	105023385	105023462	1000	+	.	gene_id "MSTRG.62325"; transcript_id "MSTRG.62325.18"; exon_number "2";
3	StringTie	exon	105046694	105046823	1000	+	.	gene_id "MSTRG.62325"; transcript_id "MSTRG.62325.18"; exon_number "3";
3	StringTie	exon	105053001	105053069	1000	+	.	gene_id "MSTRG.62325"; transcript_id "MSTRG.62325.18"; exon_number "4";
3	StringTie	exon	105053506	105053529	1000	+	.	gene_id "MSTRG.62325"; transcript_id "MSTRG.62325.18"; exon_number "5";
3	StringTie	exon	105171934	105172134	1000	+	.	gene_id "MSTRG.62325"; transcript_id "MSTRG.62325.18"; exon_number "6";
3	StringTie	exon	105174027	105174218	1000	+	.	gene_id "MSTRG.62325"; transcript_id "MSTRG.62325.18"; exon_number "7";
3	StringTie	exon	105181662	105181856	1000	+	.	gene_id "MSTRG.62325"; transcript_id "MSTRG.62325.18"; exon_number "8";
3	StringTie	exon	105187334	105187564	1000	+	.	gene_id "MSTRG.62325"; transcript_id "MSTRG.62325.18"; exon_number "9";
3	StringTie	transcript	104965021	105096113	1000	+	.	gene_id "MSTRG.62325"; transcript_id "MSTRG.62325.19";
3	StringTie	exon	104965021	104965172	1000	+	.	gene_id "MSTRG.62325"; transcript_id "MSTRG.62325.19"; exon_number "1";
3	StringTie	exon	105023385	105023462	1000	+	.	gene_id "MSTRG.62325"; transcript_id "MSTRG.62325.19"; exon_number "2";
3	StringTie	exon	105053001	105053069	1000	+	.	gene_id "MSTRG.62325"; transcript_id "MSTRG.62325.19"; exon_number "3";
3	StringTie	exon	105053506	105053529	1000	+	.	gene_id "MSTRG.62325"; transcript_id "MSTRG.62325.19"; exon_number "4";
3	StringTie	exon	105090072	105090160	1000	+	.	gene_id "MSTRG.62325"; transcript_id "MSTRG.62325.19"; exon_number "5";
3	StringTie	exon	105095991	105096113	1000	+	.	gene_id "MSTRG.62325"; transcript_id "MSTRG.62325.19"; exon_number "6";
3	StringTie	transcript	104965024	105090160	1000	+	.	gene_id "MSTRG.62325"; transcript_id "MSTRG.62325.20";
3	StringTie	exon	104965024	104965172	1000	+	.	gene_id "MSTRG.62325"; transcript_id "MSTRG.62325.20"; exon_number "1";
3	StringTie	exon	105053001	105053069	1000	+	.	gene_id "MSTRG.62325"; transcript_id "MSTRG.62325.20"; exon_number "2";
3	StringTie	exon	105053506	105053529	1000	+	.	gene_id "MSTRG.62325"; transcript_id "MSTRG.62325.20"; exon_number "3";
3	StringTie	exon	105069120	105069354	1000	+	.	gene_id "MSTRG.62325"; transcript_id "MSTRG.62325.20"; exon_number "4";
3	StringTie	exon	105090072	105090160	1000	+	.	gene_id "MSTRG.62325"; transcript_id "MSTRG.62325.20"; exon_number "5";
3	StringTie	transcript	104965043	105053069	1000	+	.	gene_id "MSTRG.62325"; transcript_id "MSTRG.62325.21";
3	StringTie	exon	104965043	104965172	1000	+	.	gene_id "MSTRG.62325"; transcript_id "MSTRG.62325.21"; exon_number "1";
3	StringTie	exon	104966946	104966989	1000	+	.	gene_id "MSTRG.62325"; transcript_id "MSTRG.62325.21"; exon_number "2";
3	StringTie	exon	105023385	105023462	1000	+	.	gene_id "MSTRG.62325"; transcript_id "MSTRG.62325.21"; exon_number "3";
3	StringTie	exon	105053001	105053069	1000	+	.	gene_id "MSTRG.62325"; transcript_id "MSTRG.62325.21"; exon_number "4";
3	StringTie	transcript	104965102	105046823	1000	+	.	gene_id "MSTRG.62325"; transcript_id "MSTRG.62325.22";
3	StringTie	exon	104965102	104965172	1000	+	.	gene_id "MSTRG.62325"; transcript_id "MSTRG.62325.22"; exon_number "1";
3	StringTie	exon	104966946	104966989	1000	+	.	gene_id "MSTRG.62325"; transcript_id "MSTRG.62325.22"; exon_number "2";
3	StringTie	exon	105046694	105046823	1000	+	.	gene_id "MSTRG.62325"; transcript_id "MSTRG.62325.22"; exon_number "3";
3	StringTie	transcript	105171800	105181825	1000	+	.	gene_id "MSTRG.62325"; transcript_id "MSTRG.62325.25";
3	StringTie	exon	105171800	105171850	1000	+	.	gene_id "MSTRG.62325"; transcript_id "MSTRG.62325.25"; exon_number "1";
3	StringTie	exon	105171934	105172134	1000	+	.	gene_id "MSTRG.62325"; transcript_id "MSTRG.62325.25"; exon_number "2";
3	StringTie	exon	105174027	105174218	1000	+	.	gene_id "MSTRG.62325"; transcript_id "MSTRG.62325.25"; exon_number "3";
3	StringTie	exon	105181662	105181825	1000	+	.	gene_id "MSTRG.62325"; transcript_id "MSTRG.62325.25"; exon_number "4";
3	StringTie	transcript	105174766	105188590	1000	+	.	gene_id "MSTRG.62325"; transcript_id "MSTRG.62325.26";
3	StringTie	exon	105174766	105174897	1000	+	.	gene_id "MSTRG.62325"; transcript_id "MSTRG.62325.26"; exon_number "1";
3	StringTie	exon	105181662	105181856	1000	+	.	gene_id "MSTRG.62325"; transcript_id "MSTRG.62325.26"; exon_number "2";
3	StringTie	exon	105187334	105187464	1000	+	.	gene_id "MSTRG.62325"; transcript_id "MSTRG.62325.26"; exon_number "3";
3	StringTie	exon	105188483	105188590	1000	+	.	gene_id "MSTRG.62325"; transcript_id "MSTRG.62325.26"; exon_number "4";
3	StringTie	transcript	105174789	105187464	1000	+	.	gene_id "MSTRG.62325"; transcript_id "MSTRG.62325.27";
3	StringTie	exon	105174789	105174897	1000	+	.	gene_id "MSTRG.62325"; transcript_id "MSTRG.62325.27"; exon_number "1";
3	StringTie	exon	105187334	105187464	1000	+	.	gene_id "MSTRG.62325"; transcript_id "MSTRG.62325.27"; exon_number "2";
3	StringTie	transcript	105182881	105188590	1000	+	.	gene_id "MSTRG.62325"; transcript_id "MSTRG.62325.28";
3	StringTie	exon	105182881	105183046	1000	+	.	gene_id "MSTRG.62325"; transcript_id "MSTRG.62325.28"; exon_number "1";
3	StringTie	exon	105187334	105187464	1000	+	.	gene_id "MSTRG.62325"; transcript_id "MSTRG.62325.28"; exon_number "2";
3	StringTie	exon	105188483	105188590	1000	+	.	gene_id "MSTRG.62325"; transcript_id "MSTRG.62325.28"; exon_number "3";
3	StringTie	transcript	104965328	104965824	1000	-	.	gene_id "MSTRG.62326"; transcript_id "MSTRG.62326.1";
3	StringTie	exon	104965328	104965824	1000	-	.	gene_id "MSTRG.62326"; transcript_id "MSTRG.62326.1"; exon_number "1";
3	StringTie	transcript	105050513	105050915	1000	-	.	gene_id "MSTRG.62327"; transcript_id "MSTRG.62327.1";
3	StringTie	exon	105050513	105050915	1000	-	.	gene_id "MSTRG.62327"; transcript_id "MSTRG.62327.1"; exon_number "1";
3	StringTie	transcript	105194131	105195609	1000	+	.	gene_id "MSTRG.62331"; transcript_id "MSTRG.62331.1";
3	StringTie	exon	105194131	105194407	1000	+	.	gene_id "MSTRG.62331"; transcript_id "MSTRG.62331.1"; exon_number "1";
3	StringTie	exon	105195027	105195609	1000	+	.	gene_id "MSTRG.62331"; transcript_id "MSTRG.62331.1"; exon_number "2";
3	StringTie	transcript	105215884	105232590	1000	-	.	gene_id "MSTRG.62336"; transcript_id "MSTRG.62336.1";
3	StringTie	exon	105215884	105216035	1000	-	.	gene_id "MSTRG.62336"; transcript_id "MSTRG.62336.1"; exon_number "1";
3	StringTie	exon	105219675	105219755	1000	-	.	gene_id "MSTRG.62336"; transcript_id "MSTRG.62336.1"; exon_number "2";
3	StringTie	exon	105220236	105220319	1000	-	.	gene_id "MSTRG.62336"; transcript_id "MSTRG.62336.1"; exon_number "3";
3	StringTie	exon	105223252	105223368	1000	-	.	gene_id "MSTRG.62336"; transcript_id "MSTRG.62336.1"; exon_number "4";
3	StringTie	exon	105224155	105224255	1000	-	.	gene_id "MSTRG.62336"; transcript_id "MSTRG.62336.1"; exon_number "5";
3	StringTie	exon	105226522	105226692	1000	-	.	gene_id "MSTRG.62336"; transcript_id "MSTRG.62336.1"; exon_number "6";
3	StringTie	exon	105228745	105228923	1000	-	.	gene_id "MSTRG.62336"; transcript_id "MSTRG.62336.1"; exon_number "7";
3	StringTie	exon	105232418	105232590	1000	-	.	gene_id "MSTRG.62336"; transcript_id "MSTRG.62336.1"; exon_number "8";
3	StringTie	transcript	105223252	105280144	1000	-	.	gene_id "MSTRG.62336"; transcript_id "MSTRG.62336.2";
3	StringTie	exon	105223252	105223368	1000	-	.	gene_id "MSTRG.62336"; transcript_id "MSTRG.62336.2"; exon_number "1";
3	StringTie	exon	105224155	105224255	1000	-	.	gene_id "MSTRG.62336"; transcript_id "MSTRG.62336.2"; exon_number "2";
3	StringTie	exon	105226522	105226692	1000	-	.	gene_id "MSTRG.62336"; transcript_id "MSTRG.62336.2"; exon_number "3";
3	StringTie	exon	105228745	105228923	1000	-	.	gene_id "MSTRG.62336"; transcript_id "MSTRG.62336.2"; exon_number "4";
3	StringTie	exon	105279963	105280144	1000	-	.	gene_id "MSTRG.62336"; transcript_id "MSTRG.62336.2"; exon_number "5";
3	StringTie	transcript	105223252	105232590	1000	-	.	gene_id "MSTRG.62336"; transcript_id "MSTRG.62336.3";
3	StringTie	exon	105223252	105223368	1000	-	.	gene_id "MSTRG.62336"; transcript_id "MSTRG.62336.3"; exon_number "1";
3	StringTie	exon	105224155	105224255	1000	-	.	gene_id "MSTRG.62336"; transcript_id "MSTRG.62336.3"; exon_number "2";
3	StringTie	exon	105226522	105226692	1000	-	.	gene_id "MSTRG.62336"; transcript_id "MSTRG.62336.3"; exon_number "3";
3	StringTie	exon	105228745	105228923	1000	-	.	gene_id "MSTRG.62336"; transcript_id "MSTRG.62336.3"; exon_number "4";
3	StringTie	exon	105229749	105229791	1000	-	.	gene_id "MSTRG.62336"; transcript_id "MSTRG.62336.3"; exon_number "5";
3	StringTie	exon	105232418	105232590	1000	-	.	gene_id "MSTRG.62336"; transcript_id "MSTRG.62336.3"; exon_number "6";
3	StringTie	transcript	105223340	105232590	1000	-	.	gene_id "MSTRG.62336"; transcript_id "MSTRG.62336.4";
3	StringTie	exon	105223340	105223368	1000	-	.	gene_id "MSTRG.62336"; transcript_id "MSTRG.62336.4"; exon_number "1";
3	StringTie	exon	105224170	105224255	1000	-	.	gene_id "MSTRG.62336"; transcript_id "MSTRG.62336.4"; exon_number "2";
3	StringTie	exon	105226522	105226692	1000	-	.	gene_id "MSTRG.62336"; transcript_id "MSTRG.62336.4"; exon_number "3";
3	StringTie	exon	105228745	105228923	1000	-	.	gene_id "MSTRG.62336"; transcript_id "MSTRG.62336.4"; exon_number "4";
3	StringTie	exon	105232418	105232590	1000	-	.	gene_id "MSTRG.62336"; transcript_id "MSTRG.62336.4"; exon_number "5";
3	StringTie	transcript	105224229	105232590	1000	-	.	gene_id "MSTRG.62336"; transcript_id "MSTRG.62336.5";
3	StringTie	exon	105224229	105224255	1000	-	.	gene_id "MSTRG.62336"; transcript_id "MSTRG.62336.5"; exon_number "1";
3	StringTie	exon	105226522	105226692	1000	-	.	gene_id "MSTRG.62336"; transcript_id "MSTRG.62336.5"; exon_number "2";
3	StringTie	exon	105228745	105228923	1000	-	.	gene_id "MSTRG.62336"; transcript_id "MSTRG.62336.5"; exon_number "3";
3	StringTie	exon	105232348	105232590	1000	-	.	gene_id "MSTRG.62336"; transcript_id "MSTRG.62336.5"; exon_number "4";
3	StringTie	transcript	105229751	105232590	1000	-	.	gene_id "MSTRG.62336"; transcript_id "MSTRG.62336.6";
3	StringTie	exon	105229751	105229791	1000	-	.	gene_id "MSTRG.62336"; transcript_id "MSTRG.62336.6"; exon_number "1";
3	StringTie	exon	105231608	105231657	1000	-	.	gene_id "MSTRG.62336"; transcript_id "MSTRG.62336.6"; exon_number "2";
3	StringTie	exon	105232418	105232590	1000	-	.	gene_id "MSTRG.62336"; transcript_id "MSTRG.62336.6"; exon_number "3";
3	StringTie	transcript	105231331	105232590	1000	-	.	gene_id "MSTRG.62336"; transcript_id "MSTRG.62336.7";
3	StringTie	exon	105231331	105231654	1000	-	.	gene_id "MSTRG.62336"; transcript_id "MSTRG.62336.7"; exon_number "1";
3	StringTie	exon	105232418	105232590	1000	-	.	gene_id "MSTRG.62336"; transcript_id "MSTRG.62336.7"; exon_number "2";
3	StringTie	transcript	105344264	105344853	1000	-	.	gene_id "MSTRG.62339"; transcript_id "MSTRG.62339.1";
3	StringTie	exon	105344264	105344853	1000	-	.	gene_id "MSTRG.62339"; transcript_id "MSTRG.62339.1"; exon_number "1";
3	StringTie	transcript	105348746	105349626	1000	+	.	gene_id "MSTRG.62340"; transcript_id "MSTRG.62340.1";
3	StringTie	exon	105348746	105349626	1000	+	.	gene_id "MSTRG.62340"; transcript_id "MSTRG.62340.1"; exon_number "1";
3	StringTie	transcript	105372266	105374627	1000	+	.	gene_id "MSTRG.62343"; transcript_id "MSTRG.62343.1";
3	StringTie	exon	105372266	105372339	1000	+	.	gene_id "MSTRG.62343"; transcript_id "MSTRG.62343.1"; exon_number "1";
3	StringTie	exon	105373738	105373985	1000	+	.	gene_id "MSTRG.62343"; transcript_id "MSTRG.62343.1"; exon_number "2";
3	StringTie	exon	105374519	105374627	1000	+	.	gene_id "MSTRG.62343"; transcript_id "MSTRG.62343.1"; exon_number "3";
3	StringTie	transcript	105445165	105510180	1000	-	.	gene_id "MSTRG.62344"; transcript_id "MSTRG.62344.1";
3	StringTie	exon	105445165	105445953	1000	-	.	gene_id "MSTRG.62344"; transcript_id "MSTRG.62344.1"; exon_number "1";
3	StringTie	exon	105447208	105447267	1000	-	.	gene_id "MSTRG.62344"; transcript_id "MSTRG.62344.1"; exon_number "2";
3	StringTie	exon	105449680	105449787	1000	-	.	gene_id "MSTRG.62344"; transcript_id "MSTRG.62344.1"; exon_number "3";
3	StringTie	exon	105453200	105453358	1000	-	.	gene_id "MSTRG.62344"; transcript_id "MSTRG.62344.1"; exon_number "4";
3	StringTie	exon	105456837	105457010	1000	-	.	gene_id "MSTRG.62344"; transcript_id "MSTRG.62344.1"; exon_number "5";
3	StringTie	exon	105462060	105462155	1000	-	.	gene_id "MSTRG.62344"; transcript_id "MSTRG.62344.1"; exon_number "6";
3	StringTie	exon	105465327	105465440	1000	-	.	gene_id "MSTRG.62344"; transcript_id "MSTRG.62344.1"; exon_number "7";
3	StringTie	exon	105466823	105466894	1000	-	.	gene_id "MSTRG.62344"; transcript_id "MSTRG.62344.1"; exon_number "8";
3	StringTie	exon	105474441	105474553	1000	-	.	gene_id "MSTRG.62344"; transcript_id "MSTRG.62344.1"; exon_number "9";
3	StringTie	exon	105509915	105510180	1000	-	.	gene_id "MSTRG.62344"; transcript_id "MSTRG.62344.1"; exon_number "10";
3	StringTie	transcript	105445748	105510180	1000	-	.	gene_id "MSTRG.62344"; transcript_id "MSTRG.62344.2";
3	StringTie	exon	105445748	105445953	1000	-	.	gene_id "MSTRG.62344"; transcript_id "MSTRG.62344.2"; exon_number "1";
3	StringTie	exon	105447208	105447267	1000	-	.	gene_id "MSTRG.62344"; transcript_id "MSTRG.62344.2"; exon_number "2";
3	StringTie	exon	105449680	105449787	1000	-	.	gene_id "MSTRG.62344"; transcript_id "MSTRG.62344.2"; exon_number "3";
3	StringTie	exon	105453200	105453358	1000	-	.	gene_id "MSTRG.62344"; transcript_id "MSTRG.62344.2"; exon_number "4";
3	StringTie	exon	105456837	105457010	1000	-	.	gene_id "MSTRG.62344"; transcript_id "MSTRG.62344.2"; exon_number "5";
3	StringTie	exon	105462060	105462155	1000	-	.	gene_id "MSTRG.62344"; transcript_id "MSTRG.62344.2"; exon_number "6";
3	StringTie	exon	105465327	105465440	1000	-	.	gene_id "MSTRG.62344"; transcript_id "MSTRG.62344.2"; exon_number "7";
3	StringTie	exon	105466823	105466894	1000	-	.	gene_id "MSTRG.62344"; transcript_id "MSTRG.62344.2"; exon_number "8";
3	StringTie	exon	105474441	105474553	1000	-	.	gene_id "MSTRG.62344"; transcript_id "MSTRG.62344.2"; exon_number "9";
3	StringTie	exon	105491675	105491734	1000	-	.	gene_id "MSTRG.62344"; transcript_id "MSTRG.62344.2"; exon_number "10";
3	StringTie	exon	105509915	105510180	1000	-	.	gene_id "MSTRG.62344"; transcript_id "MSTRG.62344.2"; exon_number "11";
3	StringTie	transcript	105445748	105510180	1000	-	.	gene_id "MSTRG.62344"; transcript_id "MSTRG.62344.3";
3	StringTie	exon	105445748	105445953	1000	-	.	gene_id "MSTRG.62344"; transcript_id "MSTRG.62344.3"; exon_number "1";
3	StringTie	exon	105447208	105447267	1000	-	.	gene_id "MSTRG.62344"; transcript_id "MSTRG.62344.3"; exon_number "2";
3	StringTie	exon	105449680	105449787	1000	-	.	gene_id "MSTRG.62344"; transcript_id "MSTRG.62344.3"; exon_number "3";
3	StringTie	exon	105453200	105453358	1000	-	.	gene_id "MSTRG.62344"; transcript_id "MSTRG.62344.3"; exon_number "4";
3	StringTie	exon	105456837	105457010	1000	-	.	gene_id "MSTRG.62344"; transcript_id "MSTRG.62344.3"; exon_number "5";
3	StringTie	exon	105462060	105462155	1000	-	.	gene_id "MSTRG.62344"; transcript_id "MSTRG.62344.3"; exon_number "6";
3	StringTie	exon	105465327	105465440	1000	-	.	gene_id "MSTRG.62344"; transcript_id "MSTRG.62344.3"; exon_number "7";
3	StringTie	exon	105466823	105466894	1000	-	.	gene_id "MSTRG.62344"; transcript_id "MSTRG.62344.3"; exon_number "8";
3	StringTie	exon	105474441	105474553	1000	-	.	gene_id "MSTRG.62344"; transcript_id "MSTRG.62344.3"; exon_number "9";
3	StringTie	exon	105509917	105510180	1000	-	.	gene_id "MSTRG.62344"; transcript_id "MSTRG.62344.3"; exon_number "10";
3	StringTie	transcript	105449695	105492585	1000	-	.	gene_id "MSTRG.62344"; transcript_id "MSTRG.62344.4";
3	StringTie	exon	105449695	105449787	1000	-	.	gene_id "MSTRG.62344"; transcript_id "MSTRG.62344.4"; exon_number "1";
3	StringTie	exon	105453200	105453358	1000	-	.	gene_id "MSTRG.62344"; transcript_id "MSTRG.62344.4"; exon_number "2";
3	StringTie	exon	105456837	105457010	1000	-	.	gene_id "MSTRG.62344"; transcript_id "MSTRG.62344.4"; exon_number "3";
3	StringTie	exon	105462060	105462155	1000	-	.	gene_id "MSTRG.62344"; transcript_id "MSTRG.62344.4"; exon_number "4";
3	StringTie	exon	105465327	105465440	1000	-	.	gene_id "MSTRG.62344"; transcript_id "MSTRG.62344.4"; exon_number "5";
3	StringTie	exon	105466823	105466894	1000	-	.	gene_id "MSTRG.62344"; transcript_id "MSTRG.62344.4"; exon_number "6";
3	StringTie	exon	105474441	105474553	1000	-	.	gene_id "MSTRG.62344"; transcript_id "MSTRG.62344.4"; exon_number "7";
3	StringTie	exon	105491675	105491734	1000	-	.	gene_id "MSTRG.62344"; transcript_id "MSTRG.62344.4"; exon_number "8";
3	StringTie	exon	105492475	105492585	1000	-	.	gene_id "MSTRG.62344"; transcript_id "MSTRG.62344.4"; exon_number "9";
3	StringTie	transcript	105449695	105510180	1000	-	.	gene_id "MSTRG.62344"; transcript_id "MSTRG.62344.5";
3	StringTie	exon	105449695	105449787	1000	-	.	gene_id "MSTRG.62344"; transcript_id "MSTRG.62344.5"; exon_number "1";
3	StringTie	exon	105456837	105457010	1000	-	.	gene_id "MSTRG.62344"; transcript_id "MSTRG.62344.5"; exon_number "2";
3	StringTie	exon	105462060	105462155	1000	-	.	gene_id "MSTRG.62344"; transcript_id "MSTRG.62344.5"; exon_number "3";
3	StringTie	exon	105465327	105465440	1000	-	.	gene_id "MSTRG.62344"; transcript_id "MSTRG.62344.5"; exon_number "4";
3	StringTie	exon	105466823	105466894	1000	-	.	gene_id "MSTRG.62344"; transcript_id "MSTRG.62344.5"; exon_number "5";
3	StringTie	exon	105474441	105474553	1000	-	.	gene_id "MSTRG.62344"; transcript_id "MSTRG.62344.5"; exon_number "6";
3	StringTie	exon	105509915	105510180	1000	-	.	gene_id "MSTRG.62344"; transcript_id "MSTRG.62344.5"; exon_number "7";
3	StringTie	transcript	105456837	105493898	1000	-	.	gene_id "MSTRG.62344"; transcript_id "MSTRG.62344.6";
3	StringTie	exon	105456837	105457010	1000	-	.	gene_id "MSTRG.62344"; transcript_id "MSTRG.62344.6"; exon_number "1";
3	StringTie	exon	105462060	105462155	1000	-	.	gene_id "MSTRG.62344"; transcript_id "MSTRG.62344.6"; exon_number "2";
3	StringTie	exon	105465327	105465440	1000	-	.	gene_id "MSTRG.62344"; transcript_id "MSTRG.62344.6"; exon_number "3";
3	StringTie	exon	105466823	105466894	1000	-	.	gene_id "MSTRG.62344"; transcript_id "MSTRG.62344.6"; exon_number "4";
3	StringTie	exon	105474441	105474553	1000	-	.	gene_id "MSTRG.62344"; transcript_id "MSTRG.62344.6"; exon_number "5";
3	StringTie	exon	105491675	105491734	1000	-	.	gene_id "MSTRG.62344"; transcript_id "MSTRG.62344.6"; exon_number "6";
3	StringTie	exon	105493566	105493898	1000	-	.	gene_id "MSTRG.62344"; transcript_id "MSTRG.62344.6"; exon_number "7";
3	StringTie	transcript	105456837	105510180	1000	-	.	gene_id "MSTRG.62344"; transcript_id "MSTRG.62344.7";
3	StringTie	exon	105456837	105457010	1000	-	.	gene_id "MSTRG.62344"; transcript_id "MSTRG.62344.7"; exon_number "1";
3	StringTie	exon	105462060	105462155	1000	-	.	gene_id "MSTRG.62344"; transcript_id "MSTRG.62344.7"; exon_number "2";
3	StringTie	exon	105465327	105465462	1000	-	.	gene_id "MSTRG.62344"; transcript_id "MSTRG.62344.7"; exon_number "3";
3	StringTie	exon	105466823	105466894	1000	-	.	gene_id "MSTRG.62344"; transcript_id "MSTRG.62344.7"; exon_number "4";
3	StringTie	exon	105474441	105474553	1000	-	.	gene_id "MSTRG.62344"; transcript_id "MSTRG.62344.7"; exon_number "5";
3	StringTie	exon	105509915	105510180	1000	-	.	gene_id "MSTRG.62344"; transcript_id "MSTRG.62344.7"; exon_number "6";
3	StringTie	transcript	105456837	105510180	1000	-	.	gene_id "MSTRG.62344"; transcript_id "MSTRG.62344.8";
3	StringTie	exon	105456837	105457010	1000	-	.	gene_id "MSTRG.62344"; transcript_id "MSTRG.62344.8"; exon_number "1";
3	StringTie	exon	105462060	105462155	1000	-	.	gene_id "MSTRG.62344"; transcript_id "MSTRG.62344.8"; exon_number "2";
3	StringTie	exon	105465327	105465440	1000	-	.	gene_id "MSTRG.62344"; transcript_id "MSTRG.62344.8"; exon_number "3";
3	StringTie	exon	105466823	105466894	1000	-	.	gene_id "MSTRG.62344"; transcript_id "MSTRG.62344.8"; exon_number "4";
3	StringTie	exon	105474441	105474553	1000	-	.	gene_id "MSTRG.62344"; transcript_id "MSTRG.62344.8"; exon_number "5";
3	StringTie	exon	105509876	105510180	1000	-	.	gene_id "MSTRG.62344"; transcript_id "MSTRG.62344.8"; exon_number "6";
3	StringTie	transcript	105456842	105493898	1000	-	.	gene_id "MSTRG.62344"; transcript_id "MSTRG.62344.9";
3	StringTie	exon	105456842	105457010	1000	-	.	gene_id "MSTRG.62344"; transcript_id "MSTRG.62344.9"; exon_number "1";
3	StringTie	exon	105462060	105462155	1000	-	.	gene_id "MSTRG.62344"; transcript_id "MSTRG.62344.9"; exon_number "2";
3	StringTie	exon	105465327	105465440	1000	-	.	gene_id "MSTRG.62344"; transcript_id "MSTRG.62344.9"; exon_number "3";
3	StringTie	exon	105466823	105466894	1000	-	.	gene_id "MSTRG.62344"; transcript_id "MSTRG.62344.9"; exon_number "4";
3	StringTie	exon	105474441	105474553	1000	-	.	gene_id "MSTRG.62344"; transcript_id "MSTRG.62344.9"; exon_number "5";
3	StringTie	exon	105493566	105493898	1000	-	.	gene_id "MSTRG.62344"; transcript_id "MSTRG.62344.9"; exon_number "6";
3	StringTie	transcript	105456842	105510180	1000	-	.	gene_id "MSTRG.62344"; transcript_id "MSTRG.62344.10";
3	StringTie	exon	105456842	105457010	1000	-	.	gene_id "MSTRG.62344"; transcript_id "MSTRG.62344.10"; exon_number "1";
3	StringTie	exon	105462060	105462155	1000	-	.	gene_id "MSTRG.62344"; transcript_id "MSTRG.62344.10"; exon_number "2";
3	StringTie	exon	105465327	105465440	1000	-	.	gene_id "MSTRG.62344"; transcript_id "MSTRG.62344.10"; exon_number "3";
3	StringTie	exon	105466823	105466894	1000	-	.	gene_id "MSTRG.62344"; transcript_id "MSTRG.62344.10"; exon_number "4";
3	StringTie	exon	105509915	105510180	1000	-	.	gene_id "MSTRG.62344"; transcript_id "MSTRG.62344.10"; exon_number "5";
3	StringTie	transcript	105456843	105493898	1000	-	.	gene_id "MSTRG.62344"; transcript_id "MSTRG.62344.11";
3	StringTie	exon	105456843	105457010	1000	-	.	gene_id "MSTRG.62344"; transcript_id "MSTRG.62344.11"; exon_number "1";
3	StringTie	exon	105462060	105462155	1000	-	.	gene_id "MSTRG.62344"; transcript_id "MSTRG.62344.11"; exon_number "2";
3	StringTie	exon	105465327	105465440	1000	-	.	gene_id "MSTRG.62344"; transcript_id "MSTRG.62344.11"; exon_number "3";
3	StringTie	exon	105466823	105466894	1000	-	.	gene_id "MSTRG.62344"; transcript_id "MSTRG.62344.11"; exon_number "4";
3	StringTie	exon	105474441	105474553	1000	-	.	gene_id "MSTRG.62344"; transcript_id "MSTRG.62344.11"; exon_number "5";
3	StringTie	exon	105491675	105491734	1000	-	.	gene_id "MSTRG.62344"; transcript_id "MSTRG.62344.11"; exon_number "6";
3	StringTie	exon	105493692	105493898	1000	-	.	gene_id "MSTRG.62344"; transcript_id "MSTRG.62344.11"; exon_number "7";
3	StringTie	transcript	105456849	105493898	1000	-	.	gene_id "MSTRG.62344"; transcript_id "MSTRG.62344.12";
3	StringTie	exon	105456849	105457010	1000	-	.	gene_id "MSTRG.62344"; transcript_id "MSTRG.62344.12"; exon_number "1";
3	StringTie	exon	105462060	105462155	1000	-	.	gene_id "MSTRG.62344"; transcript_id "MSTRG.62344.12"; exon_number "2";
3	StringTie	exon	105465327	105465440	1000	-	.	gene_id "MSTRG.62344"; transcript_id "MSTRG.62344.12"; exon_number "3";
3	StringTie	exon	105466823	105466894	1000	-	.	gene_id "MSTRG.62344"; transcript_id "MSTRG.62344.12"; exon_number "4";
3	StringTie	exon	105474441	105474553	1000	-	.	gene_id "MSTRG.62344"; transcript_id "MSTRG.62344.12"; exon_number "5";
3	StringTie	exon	105493692	105493898	1000	-	.	gene_id "MSTRG.62344"; transcript_id "MSTRG.62344.12"; exon_number "6";
3	StringTie	transcript	105456858	105510180	1000	-	.	gene_id "MSTRG.62344"; transcript_id "MSTRG.62344.13";
3	StringTie	exon	105456858	105457010	1000	-	.	gene_id "MSTRG.62344"; transcript_id "MSTRG.62344.13"; exon_number "1";
3	StringTie	exon	105462060	105462155	1000	-	.	gene_id "MSTRG.62344"; transcript_id "MSTRG.62344.13"; exon_number "2";
3	StringTie	exon	105466823	105466894	1000	-	.	gene_id "MSTRG.62344"; transcript_id "MSTRG.62344.13"; exon_number "3";
3	StringTie	exon	105474441	105474553	1000	-	.	gene_id "MSTRG.62344"; transcript_id "MSTRG.62344.13"; exon_number "4";
3	StringTie	exon	105509915	105510180	1000	-	.	gene_id "MSTRG.62344"; transcript_id "MSTRG.62344.13"; exon_number "5";
3	StringTie	transcript	105464610	105510180	1000	-	.	gene_id "MSTRG.62344"; transcript_id "MSTRG.62344.14";
3	StringTie	exon	105464610	105464653	1000	-	.	gene_id "MSTRG.62344"; transcript_id "MSTRG.62344.14"; exon_number "1";
3	StringTie	exon	105465327	105465440	1000	-	.	gene_id "MSTRG.62344"; transcript_id "MSTRG.62344.14"; exon_number "2";
3	StringTie	exon	105466823	105466894	1000	-	.	gene_id "MSTRG.62344"; transcript_id "MSTRG.62344.14"; exon_number "3";
3	StringTie	exon	105474441	105474553	1000	-	.	gene_id "MSTRG.62344"; transcript_id "MSTRG.62344.14"; exon_number "4";
3	StringTie	exon	105509915	105510180	1000	-	.	gene_id "MSTRG.62344"; transcript_id "MSTRG.62344.14"; exon_number "5";
3	StringTie	transcript	105466793	105510180	1000	-	.	gene_id "MSTRG.62344"; transcript_id "MSTRG.62344.15";
3	StringTie	exon	105466793	105466894	1000	-	.	gene_id "MSTRG.62344"; transcript_id "MSTRG.62344.15"; exon_number "1";
3	StringTie	exon	105474441	105474553	1000	-	.	gene_id "MSTRG.62344"; transcript_id "MSTRG.62344.15"; exon_number "2";
3	StringTie	exon	105495038	105495201	1000	-	.	gene_id "MSTRG.62344"; transcript_id "MSTRG.62344.15"; exon_number "3";
3	StringTie	exon	105509915	105510180	1000	-	.	gene_id "MSTRG.62344"; transcript_id "MSTRG.62344.15"; exon_number "4";
3	StringTie	transcript	105468867	105510180	1000	-	.	gene_id "MSTRG.62344"; transcript_id "MSTRG.62344.16";
3	StringTie	exon	105468867	105468964	1000	-	.	gene_id "MSTRG.62344"; transcript_id "MSTRG.62344.16"; exon_number "1";
3	StringTie	exon	105474441	105474553	1000	-	.	gene_id "MSTRG.62344"; transcript_id "MSTRG.62344.16"; exon_number "2";
3	StringTie	exon	105509915	105510180	1000	-	.	gene_id "MSTRG.62344"; transcript_id "MSTRG.62344.16"; exon_number "3";
3	StringTie	transcript	105509681	105512227	1000	+	.	gene_id "MSTRG.62345"; transcript_id "MSTRG.62345.1";
3	StringTie	exon	105509681	105509818	1000	+	.	gene_id "MSTRG.62345"; transcript_id "MSTRG.62345.1"; exon_number "1";
3	StringTie	exon	105512215	105512227	1000	+	.	gene_id "MSTRG.62345"; transcript_id "MSTRG.62345.1"; exon_number "2";
3	StringTie	transcript	105530859	105552742	1000	+	.	gene_id "MSTRG.62348"; transcript_id "MSTRG.62348.1";
3	StringTie	exon	105530859	105531182	1000	+	.	gene_id "MSTRG.62348"; transcript_id "MSTRG.62348.1"; exon_number "1";
3	StringTie	exon	105547552	105547723	1000	+	.	gene_id "MSTRG.62348"; transcript_id "MSTRG.62348.1"; exon_number "2";
3	StringTie	exon	105552576	105552742	1000	+	.	gene_id "MSTRG.62348"; transcript_id "MSTRG.62348.1"; exon_number "3";
3	StringTie	transcript	105530865	105552742	1000	+	.	gene_id "MSTRG.62348"; transcript_id "MSTRG.62348.2";
3	StringTie	exon	105530865	105531182	1000	+	.	gene_id "MSTRG.62348"; transcript_id "MSTRG.62348.2"; exon_number "1";
3	StringTie	exon	105547552	105547723	1000	+	.	gene_id "MSTRG.62348"; transcript_id "MSTRG.62348.2"; exon_number "2";
3	StringTie	exon	105552573	105552742	1000	+	.	gene_id "MSTRG.62348"; transcript_id "MSTRG.62348.2"; exon_number "3";
3	StringTie	transcript	105561138	105561662	1000	+	.	gene_id "MSTRG.62351"; transcript_id "MSTRG.62351.1";
3	StringTie	exon	105561138	105561662	1000	+	.	gene_id "MSTRG.62351"; transcript_id "MSTRG.62351.1"; exon_number "1";
3	StringTie	transcript	105567845	105568947	1000	+	.	gene_id "MSTRG.62352"; transcript_id "MSTRG.62352.1";
3	StringTie	exon	105567845	105568947	1000	+	.	gene_id "MSTRG.62352"; transcript_id "MSTRG.62352.1"; exon_number "1";
3	StringTie	transcript	105570330	105570802	1000	+	.	gene_id "MSTRG.62353"; transcript_id "MSTRG.62353.1";
3	StringTie	exon	105570330	105570802	1000	+	.	gene_id "MSTRG.62353"; transcript_id "MSTRG.62353.1"; exon_number "1";
3	StringTie	transcript	105572576	105585945	1000	-	.	gene_id "MSTRG.62354"; transcript_id "MSTRG.62354.1";
3	StringTie	exon	105572576	105573130	1000	-	.	gene_id "MSTRG.62354"; transcript_id "MSTRG.62354.1"; exon_number "1";
3	StringTie	exon	105585253	105585375	1000	-	.	gene_id "MSTRG.62354"; transcript_id "MSTRG.62354.1"; exon_number "2";
3	StringTie	exon	105585842	105585945	1000	-	.	gene_id "MSTRG.62354"; transcript_id "MSTRG.62354.1"; exon_number "3";
3	StringTie	transcript	105572908	105624319	1000	-	.	gene_id "MSTRG.62354"; transcript_id "MSTRG.62354.2";
3	StringTie	exon	105572908	105573130	1000	-	.	gene_id "MSTRG.62354"; transcript_id "MSTRG.62354.2"; exon_number "1";
3	StringTie	exon	105622240	105622276	1000	-	.	gene_id "MSTRG.62354"; transcript_id "MSTRG.62354.2"; exon_number "2";
3	StringTie	exon	105624153	105624319	1000	-	.	gene_id "MSTRG.62354"; transcript_id "MSTRG.62354.2"; exon_number "3";
3	StringTie	transcript	105572987	105644438	1000	-	.	gene_id "MSTRG.62354"; transcript_id "MSTRG.62354.3";
3	StringTie	exon	105572987	105573130	1000	-	.	gene_id "MSTRG.62354"; transcript_id "MSTRG.62354.3"; exon_number "1";
3	StringTie	exon	105601708	105601744	1000	-	.	gene_id "MSTRG.62354"; transcript_id "MSTRG.62354.3"; exon_number "2";
3	StringTie	exon	105622240	105622276	1000	-	.	gene_id "MSTRG.62354"; transcript_id "MSTRG.62354.3"; exon_number "3";
3	StringTie	exon	105643371	105643428	1000	-	.	gene_id "MSTRG.62354"; transcript_id "MSTRG.62354.3"; exon_number "4";
3	StringTie	exon	105644270	105644438	1000	-	.	gene_id "MSTRG.62354"; transcript_id "MSTRG.62354.3"; exon_number "5";
3	StringTie	transcript	105572987	105644178	1000	-	.	gene_id "MSTRG.62354"; transcript_id "MSTRG.62354.4";
3	StringTie	exon	105572987	105573130	1000	-	.	gene_id "MSTRG.62354"; transcript_id "MSTRG.62354.4"; exon_number "1";
3	StringTie	exon	105601708	105601744	1000	-	.	gene_id "MSTRG.62354"; transcript_id "MSTRG.62354.4"; exon_number "2";
3	StringTie	exon	105622240	105622276	1000	-	.	gene_id "MSTRG.62354"; transcript_id "MSTRG.62354.4"; exon_number "3";
3	StringTie	exon	105643371	105643428	1000	-	.	gene_id "MSTRG.62354"; transcript_id "MSTRG.62354.4"; exon_number "4";
3	StringTie	exon	105644018	105644178	1000	-	.	gene_id "MSTRG.62354"; transcript_id "MSTRG.62354.4"; exon_number "5";
3	StringTie	transcript	105572987	105585945	1000	-	.	gene_id "MSTRG.62354"; transcript_id "MSTRG.62354.5";
3	StringTie	exon	105572987	105573130	1000	-	.	gene_id "MSTRG.62354"; transcript_id "MSTRG.62354.5"; exon_number "1";
3	StringTie	exon	105585253	105585449	1000	-	.	gene_id "MSTRG.62354"; transcript_id "MSTRG.62354.5"; exon_number "2";
3	StringTie	exon	105585842	105585945	1000	-	.	gene_id "MSTRG.62354"; transcript_id "MSTRG.62354.5"; exon_number "3";
3	StringTie	transcript	105572987	105585945	1000	-	.	gene_id "MSTRG.62354"; transcript_id "MSTRG.62354.6";
3	StringTie	exon	105572987	105573337	1000	-	.	gene_id "MSTRG.62354"; transcript_id "MSTRG.62354.6"; exon_number "1";
3	StringTie	exon	105585253	105585375	1000	-	.	gene_id "MSTRG.62354"; transcript_id "MSTRG.62354.6"; exon_number "2";
3	StringTie	exon	105585842	105585945	1000	-	.	gene_id "MSTRG.62354"; transcript_id "MSTRG.62354.6"; exon_number "3";
3	StringTie	transcript	105572987	105585945	1000	-	.	gene_id "MSTRG.62354"; transcript_id "MSTRG.62354.8";
3	StringTie	exon	105572987	105573337	1000	-	.	gene_id "MSTRG.62354"; transcript_id "MSTRG.62354.8"; exon_number "1";
3	StringTie	exon	105585253	105585449	1000	-	.	gene_id "MSTRG.62354"; transcript_id "MSTRG.62354.8"; exon_number "2";
3	StringTie	exon	105585842	105585945	1000	-	.	gene_id "MSTRG.62354"; transcript_id "MSTRG.62354.8"; exon_number "3";
3	StringTie	transcript	105572987	105585945	1000	-	.	gene_id "MSTRG.62354"; transcript_id "MSTRG.62354.9";
3	StringTie	exon	105572987	105573230	1000	-	.	gene_id "MSTRG.62354"; transcript_id "MSTRG.62354.9"; exon_number "1";
3	StringTie	exon	105585253	105585375	1000	-	.	gene_id "MSTRG.62354"; transcript_id "MSTRG.62354.9"; exon_number "2";
3	StringTie	exon	105585842	105585945	1000	-	.	gene_id "MSTRG.62354"; transcript_id "MSTRG.62354.9"; exon_number "3";
3	StringTie	transcript	105573039	105624319	1000	-	.	gene_id "MSTRG.62354"; transcript_id "MSTRG.62354.10";
3	StringTie	exon	105573039	105573130	1000	-	.	gene_id "MSTRG.62354"; transcript_id "MSTRG.62354.10"; exon_number "1";
3	StringTie	exon	105622240	105622276	1000	-	.	gene_id "MSTRG.62354"; transcript_id "MSTRG.62354.10"; exon_number "2";
3	StringTie	exon	105624157	105624319	1000	-	.	gene_id "MSTRG.62354"; transcript_id "MSTRG.62354.10"; exon_number "3";
3	StringTie	transcript	105573039	105624319	1000	-	.	gene_id "MSTRG.62354"; transcript_id "MSTRG.62354.11";
3	StringTie	exon	105573039	105573130	1000	-	.	gene_id "MSTRG.62354"; transcript_id "MSTRG.62354.11"; exon_number "1";
3	StringTie	exon	105601708	105601744	1000	-	.	gene_id "MSTRG.62354"; transcript_id "MSTRG.62354.11"; exon_number "2";
3	StringTie	exon	105622240	105622276	1000	-	.	gene_id "MSTRG.62354"; transcript_id "MSTRG.62354.11"; exon_number "3";
3	StringTie	exon	105624157	105624319	1000	-	.	gene_id "MSTRG.62354"; transcript_id "MSTRG.62354.11"; exon_number "4";
3	StringTie	transcript	105573048	105624319	1000	-	.	gene_id "MSTRG.62354"; transcript_id "MSTRG.62354.12";
3	StringTie	exon	105573048	105573337	1000	-	.	gene_id "MSTRG.62354"; transcript_id "MSTRG.62354.12"; exon_number "1";
3	StringTie	exon	105622240	105622276	1000	-	.	gene_id "MSTRG.62354"; transcript_id "MSTRG.62354.12"; exon_number "2";
3	StringTie	exon	105624153	105624319	1000	-	.	gene_id "MSTRG.62354"; transcript_id "MSTRG.62354.12"; exon_number "3";
3	StringTie	transcript	105573159	105624319	1000	-	.	gene_id "MSTRG.62354"; transcript_id "MSTRG.62354.14";
3	StringTie	exon	105573159	105573230	1000	-	.	gene_id "MSTRG.62354"; transcript_id "MSTRG.62354.14"; exon_number "1";
3	StringTie	exon	105601708	105601744	1000	-	.	gene_id "MSTRG.62354"; transcript_id "MSTRG.62354.14"; exon_number "2";
3	StringTie	exon	105622240	105622276	1000	-	.	gene_id "MSTRG.62354"; transcript_id "MSTRG.62354.14"; exon_number "3";
3	StringTie	exon	105624153	105624319	1000	-	.	gene_id "MSTRG.62354"; transcript_id "MSTRG.62354.14"; exon_number "4";
3	StringTie	transcript	105607424	105624319	1000	-	.	gene_id "MSTRG.62354"; transcript_id "MSTRG.62354.15";
3	StringTie	exon	105607424	105608138	1000	-	.	gene_id "MSTRG.62354"; transcript_id "MSTRG.62354.15"; exon_number "1";
3	StringTie	exon	105617006	105617107	1000	-	.	gene_id "MSTRG.62354"; transcript_id "MSTRG.62354.15"; exon_number "2";
3	StringTie	exon	105617424	105617550	1000	-	.	gene_id "MSTRG.62354"; transcript_id "MSTRG.62354.15"; exon_number "3";
3	StringTie	exon	105622240	105622276	1000	-	.	gene_id "MSTRG.62354"; transcript_id "MSTRG.62354.15"; exon_number "4";
3	StringTie	exon	105624153	105624319	1000	-	.	gene_id "MSTRG.62354"; transcript_id "MSTRG.62354.15"; exon_number "5";
3	StringTie	transcript	105615565	105624319	1000	-	.	gene_id "MSTRG.62354"; transcript_id "MSTRG.62354.16";
3	StringTie	exon	105615565	105615911	1000	-	.	gene_id "MSTRG.62354"; transcript_id "MSTRG.62354.16"; exon_number "1";
3	StringTie	exon	105617006	105617107	1000	-	.	gene_id "MSTRG.62354"; transcript_id "MSTRG.62354.16"; exon_number "2";
3	StringTie	exon	105617424	105617550	1000	-	.	gene_id "MSTRG.62354"; transcript_id "MSTRG.62354.16"; exon_number "3";
3	StringTie	exon	105622240	105622276	1000	-	.	gene_id "MSTRG.62354"; transcript_id "MSTRG.62354.16"; exon_number "4";
3	StringTie	exon	105624153	105624319	1000	-	.	gene_id "MSTRG.62354"; transcript_id "MSTRG.62354.16"; exon_number "5";
3	StringTie	transcript	105615870	105624319	1000	-	.	gene_id "MSTRG.62354"; transcript_id "MSTRG.62354.20";
3	StringTie	exon	105615870	105615911	1000	-	.	gene_id "MSTRG.62354"; transcript_id "MSTRG.62354.20"; exon_number "1";
3	StringTie	exon	105617006	105617107	1000	-	.	gene_id "MSTRG.62354"; transcript_id "MSTRG.62354.20"; exon_number "2";
3	StringTie	exon	105617424	105617550	1000	-	.	gene_id "MSTRG.62354"; transcript_id "MSTRG.62354.20"; exon_number "3";
3	StringTie	exon	105622240	105622276	1000	-	.	gene_id "MSTRG.62354"; transcript_id "MSTRG.62354.20"; exon_number "4";
3	StringTie	exon	105624157	105624319	1000	-	.	gene_id "MSTRG.62354"; transcript_id "MSTRG.62354.20"; exon_number "5";
3	StringTie	transcript	105621869	105644438	1000	-	.	gene_id "MSTRG.62354"; transcript_id "MSTRG.62354.22";
3	StringTie	exon	105621869	105622276	1000	-	.	gene_id "MSTRG.62354"; transcript_id "MSTRG.62354.22"; exon_number "1";
3	StringTie	exon	105643371	105643428	1000	-	.	gene_id "MSTRG.62354"; transcript_id "MSTRG.62354.22"; exon_number "2";
3	StringTie	exon	105644301	105644438	1000	-	.	gene_id "MSTRG.62354"; transcript_id "MSTRG.62354.22"; exon_number "3";
3	StringTie	transcript	105623300	105624319	1000	-	.	gene_id "MSTRG.62354"; transcript_id "MSTRG.62354.23";
3	StringTie	exon	105623300	105623330	1000	-	.	gene_id "MSTRG.62354"; transcript_id "MSTRG.62354.23"; exon_number "1";
3	StringTie	exon	105624157	105624319	1000	-	.	gene_id "MSTRG.62354"; transcript_id "MSTRG.62354.23"; exon_number "2";
3	StringTie	transcript	105623305	105624319	1000	-	.	gene_id "MSTRG.62354"; transcript_id "MSTRG.62354.24";
3	StringTie	exon	105623305	105623330	1000	-	.	gene_id "MSTRG.62354"; transcript_id "MSTRG.62354.24"; exon_number "1";
3	StringTie	exon	105624153	105624319	1000	-	.	gene_id "MSTRG.62354"; transcript_id "MSTRG.62354.24"; exon_number "2";
3	StringTie	transcript	105633730	105644438	1000	-	.	gene_id "MSTRG.62354"; transcript_id "MSTRG.62354.25";
3	StringTie	exon	105633730	105634485	1000	-	.	gene_id "MSTRG.62354"; transcript_id "MSTRG.62354.25"; exon_number "1";
3	StringTie	exon	105643371	105643428	1000	-	.	gene_id "MSTRG.62354"; transcript_id "MSTRG.62354.25"; exon_number "2";
3	StringTie	exon	105644270	105644438	1000	-	.	gene_id "MSTRG.62354"; transcript_id "MSTRG.62354.25"; exon_number "3";
3	StringTie	transcript	105633768	105644438	1000	-	.	gene_id "MSTRG.62354"; transcript_id "MSTRG.62354.26";
3	StringTie	exon	105633768	105634485	1000	-	.	gene_id "MSTRG.62354"; transcript_id "MSTRG.62354.26"; exon_number "1";
3	StringTie	exon	105643371	105643462	1000	-	.	gene_id "MSTRG.62354"; transcript_id "MSTRG.62354.26"; exon_number "2";
3	StringTie	exon	105644270	105644438	1000	-	.	gene_id "MSTRG.62354"; transcript_id "MSTRG.62354.26"; exon_number "3";
3	StringTie	transcript	105633905	105644438	1000	-	.	gene_id "MSTRG.62354"; transcript_id "MSTRG.62354.27";
3	StringTie	exon	105633905	105634485	1000	-	.	gene_id "MSTRG.62354"; transcript_id "MSTRG.62354.27"; exon_number "1";
3	StringTie	exon	105643371	105643462	1000	-	.	gene_id "MSTRG.62354"; transcript_id "MSTRG.62354.27"; exon_number "2";
3	StringTie	exon	105644301	105644438	1000	-	.	gene_id "MSTRG.62354"; transcript_id "MSTRG.62354.27"; exon_number "3";
3	StringTie	transcript	105634180	105644438	1000	-	.	gene_id "MSTRG.62354"; transcript_id "MSTRG.62354.28";
3	StringTie	exon	105634180	105634485	1000	-	.	gene_id "MSTRG.62354"; transcript_id "MSTRG.62354.28"; exon_number "1";
3	StringTie	exon	105643371	105643428	1000	-	.	gene_id "MSTRG.62354"; transcript_id "MSTRG.62354.28"; exon_number "2";
3	StringTie	exon	105644301	105644438	1000	-	.	gene_id "MSTRG.62354"; transcript_id "MSTRG.62354.28"; exon_number "3";
3	StringTie	transcript	105634457	105644438	1000	-	.	gene_id "MSTRG.62354"; transcript_id "MSTRG.62354.30";
3	StringTie	exon	105634457	105634485	1000	-	.	gene_id "MSTRG.62354"; transcript_id "MSTRG.62354.30"; exon_number "1";
3	StringTie	exon	105644270	105644438	1000	-	.	gene_id "MSTRG.62354"; transcript_id "MSTRG.62354.30"; exon_number "2";
3	StringTie	transcript	105624429	105625312	1000	+	.	gene_id "MSTRG.62355"; transcript_id "MSTRG.62355.1";
3	StringTie	exon	105624429	105625312	1000	+	.	gene_id "MSTRG.62355"; transcript_id "MSTRG.62355.1"; exon_number "1";
3	StringTie	transcript	105644478	105644911	1000	+	.	gene_id "MSTRG.62356"; transcript_id "MSTRG.62356.1";
3	StringTie	exon	105644478	105644911	1000	+	.	gene_id "MSTRG.62356"; transcript_id "MSTRG.62356.1"; exon_number "1";
3	StringTie	transcript	105667151	105667762	1000	-	.	gene_id "MSTRG.62360"; transcript_id "MSTRG.62360.1";
3	StringTie	exon	105667151	105667762	1000	-	.	gene_id "MSTRG.62360"; transcript_id "MSTRG.62360.1"; exon_number "1";
3	StringTie	transcript	105671036	105675344	1000	-	.	gene_id "MSTRG.62361"; transcript_id "MSTRG.62361.1";
3	StringTie	exon	105671036	105671121	1000	-	.	gene_id "MSTRG.62361"; transcript_id "MSTRG.62361.1"; exon_number "1";
3	StringTie	exon	105673025	105673504	1000	-	.	gene_id "MSTRG.62361"; transcript_id "MSTRG.62361.1"; exon_number "2";
3	StringTie	exon	105674704	105675344	1000	-	.	gene_id "MSTRG.62361"; transcript_id "MSTRG.62361.1"; exon_number "3";
3	StringTie	transcript	105671036	105675344	1000	-	.	gene_id "MSTRG.62361"; transcript_id "MSTRG.62361.2";
3	StringTie	exon	105671036	105671121	1000	-	.	gene_id "MSTRG.62361"; transcript_id "MSTRG.62361.2"; exon_number "1";
3	StringTie	exon	105674704	105675344	1000	-	.	gene_id "MSTRG.62361"; transcript_id "MSTRG.62361.2"; exon_number "2";
3	StringTie	transcript	105673350	105675344	1000	-	.	gene_id "MSTRG.62361"; transcript_id "MSTRG.62361.3";
3	StringTie	exon	105673350	105673504	1000	-	.	gene_id "MSTRG.62361"; transcript_id "MSTRG.62361.3"; exon_number "1";
3	StringTie	exon	105674704	105674788	1000	-	.	gene_id "MSTRG.62361"; transcript_id "MSTRG.62361.3"; exon_number "2";
3	StringTie	exon	105675311	105675344	1000	-	.	gene_id "MSTRG.62361"; transcript_id "MSTRG.62361.3"; exon_number "3";
3	StringTie	transcript	105677487	105694641	1000	-	.	gene_id "MSTRG.62362"; transcript_id "MSTRG.62362.1";
3	StringTie	exon	105677487	105678097	1000	-	.	gene_id "MSTRG.62362"; transcript_id "MSTRG.62362.1"; exon_number "1";
3	StringTie	exon	105694524	105694641	1000	-	.	gene_id "MSTRG.62362"; transcript_id "MSTRG.62362.1"; exon_number "2";
3	StringTie	transcript	105677760	105694641	1000	-	.	gene_id "MSTRG.62362"; transcript_id "MSTRG.62362.2";
3	StringTie	exon	105677760	105678097	1000	-	.	gene_id "MSTRG.62362"; transcript_id "MSTRG.62362.2"; exon_number "1";
3	StringTie	exon	105682451	105682577	1000	-	.	gene_id "MSTRG.62362"; transcript_id "MSTRG.62362.2"; exon_number "2";
3	StringTie	exon	105694524	105694641	1000	-	.	gene_id "MSTRG.62362"; transcript_id "MSTRG.62362.2"; exon_number "3";
3	StringTie	transcript	105682138	105694641	1000	-	.	gene_id "MSTRG.62362"; transcript_id "MSTRG.62362.3";
3	StringTie	exon	105682138	105682187	1000	-	.	gene_id "MSTRG.62362"; transcript_id "MSTRG.62362.3"; exon_number "1";
3	StringTie	exon	105682451	105682577	1000	-	.	gene_id "MSTRG.62362"; transcript_id "MSTRG.62362.3"; exon_number "2";
3	StringTie	exon	105694524	105694641	1000	-	.	gene_id "MSTRG.62362"; transcript_id "MSTRG.62362.3"; exon_number "3";
3	StringTie	transcript	105691168	105694641	1000	-	.	gene_id "MSTRG.62362"; transcript_id "MSTRG.62362.4";
3	StringTie	exon	105691168	105691215	1000	-	.	gene_id "MSTRG.62362"; transcript_id "MSTRG.62362.4"; exon_number "1";
3	StringTie	exon	105694524	105694641	1000	-	.	gene_id "MSTRG.62362"; transcript_id "MSTRG.62362.4"; exon_number "2";
3	StringTie	transcript	105708098	105708624	1000	-	.	gene_id "MSTRG.62364"; transcript_id "MSTRG.62364.1";
3	StringTie	exon	105708098	105708624	1000	-	.	gene_id "MSTRG.62364"; transcript_id "MSTRG.62364.1"; exon_number "1";
3	StringTie	transcript	105711018	105715712	1000	-	.	gene_id "MSTRG.62366"; transcript_id "MSTRG.62366.1";
3	StringTie	exon	105711018	105711383	1000	-	.	gene_id "MSTRG.62366"; transcript_id "MSTRG.62366.1"; exon_number "1";
3	StringTie	exon	105715470	105715712	1000	-	.	gene_id "MSTRG.62366"; transcript_id "MSTRG.62366.1"; exon_number "2";
3	StringTie	transcript	105717131	105757419	1000	-	.	gene_id "MSTRG.62368"; transcript_id "MSTRG.62368.1";
3	StringTie	exon	105717131	105717240	1000	-	.	gene_id "MSTRG.62368"; transcript_id "MSTRG.62368.1"; exon_number "1";
3	StringTie	exon	105718199	105718280	1000	-	.	gene_id "MSTRG.62368"; transcript_id "MSTRG.62368.1"; exon_number "2";
3	StringTie	exon	105719383	105719469	1000	-	.	gene_id "MSTRG.62368"; transcript_id "MSTRG.62368.1"; exon_number "3";
3	StringTie	exon	105722890	105722968	1000	-	.	gene_id "MSTRG.62368"; transcript_id "MSTRG.62368.1"; exon_number "4";
3	StringTie	exon	105724192	105724277	1000	-	.	gene_id "MSTRG.62368"; transcript_id "MSTRG.62368.1"; exon_number "5";
3	StringTie	exon	105725467	105725600	1000	-	.	gene_id "MSTRG.62368"; transcript_id "MSTRG.62368.1"; exon_number "6";
3	StringTie	exon	105756844	105757419	1000	-	.	gene_id "MSTRG.62368"; transcript_id "MSTRG.62368.1"; exon_number "7";
3	StringTie	transcript	105719383	105757419	1000	-	.	gene_id "MSTRG.62368"; transcript_id "MSTRG.62368.2";
3	StringTie	exon	105719383	105719469	1000	-	.	gene_id "MSTRG.62368"; transcript_id "MSTRG.62368.2"; exon_number "1";
3	StringTie	exon	105722890	105722968	1000	-	.	gene_id "MSTRG.62368"; transcript_id "MSTRG.62368.2"; exon_number "2";
3	StringTie	exon	105724192	105724277	1000	-	.	gene_id "MSTRG.62368"; transcript_id "MSTRG.62368.2"; exon_number "3";
3	StringTie	exon	105725467	105725600	1000	-	.	gene_id "MSTRG.62368"; transcript_id "MSTRG.62368.2"; exon_number "4";
3	StringTie	exon	105756870	105757419	1000	-	.	gene_id "MSTRG.62368"; transcript_id "MSTRG.62368.2"; exon_number "5";
3	StringTie	transcript	105722840	105757419	1000	-	.	gene_id "MSTRG.62368"; transcript_id "MSTRG.62368.3";
3	StringTie	exon	105722840	105722968	1000	-	.	gene_id "MSTRG.62368"; transcript_id "MSTRG.62368.3"; exon_number "1";
3	StringTie	exon	105724192	105724277	1000	-	.	gene_id "MSTRG.62368"; transcript_id "MSTRG.62368.3"; exon_number "2";
3	StringTie	exon	105725467	105725536	1000	-	.	gene_id "MSTRG.62368"; transcript_id "MSTRG.62368.3"; exon_number "3";
3	StringTie	exon	105756844	105757419	1000	-	.	gene_id "MSTRG.62368"; transcript_id "MSTRG.62368.3"; exon_number "4";
3	StringTie	transcript	105740957	105741096	1000	+	.	gene_id "MSTRG.62369"; transcript_id "MSTRG.62369.1";
3	StringTie	exon	105740957	105741096	1000	+	.	gene_id "MSTRG.62369"; transcript_id "MSTRG.62369.1"; exon_number "1";
3	StringTie	transcript	105795011	105804734	1000	+	.	gene_id "MSTRG.62372"; transcript_id "MSTRG.62372.1";
3	StringTie	exon	105795011	105795210	1000	+	.	gene_id "MSTRG.62372"; transcript_id "MSTRG.62372.1"; exon_number "1";
3	StringTie	exon	105796463	105796537	1000	+	.	gene_id "MSTRG.62372"; transcript_id "MSTRG.62372.1"; exon_number "2";
3	StringTie	exon	105797738	105797773	1000	+	.	gene_id "MSTRG.62372"; transcript_id "MSTRG.62372.1"; exon_number "3";
3	StringTie	exon	105797857	105797919	1000	+	.	gene_id "MSTRG.62372"; transcript_id "MSTRG.62372.1"; exon_number "4";
3	StringTie	exon	105798963	105799016	1000	+	.	gene_id "MSTRG.62372"; transcript_id "MSTRG.62372.1"; exon_number "5";
3	StringTie	exon	105799141	105799176	1000	+	.	gene_id "MSTRG.62372"; transcript_id "MSTRG.62372.1"; exon_number "6";
3	StringTie	exon	105799269	105799292	1000	+	.	gene_id "MSTRG.62372"; transcript_id "MSTRG.62372.1"; exon_number "7";
3	StringTie	exon	105799622	105799675	1000	+	.	gene_id "MSTRG.62372"; transcript_id "MSTRG.62372.1"; exon_number "8";
3	StringTie	exon	105799967	105800020	1000	+	.	gene_id "MSTRG.62372"; transcript_id "MSTRG.62372.1"; exon_number "9";
3	StringTie	exon	105800141	105800188	1000	+	.	gene_id "MSTRG.62372"; transcript_id "MSTRG.62372.1"; exon_number "10";
3	StringTie	exon	105800416	105800472	1000	+	.	gene_id "MSTRG.62372"; transcript_id "MSTRG.62372.1"; exon_number "11";
3	StringTie	exon	105800556	105800609	1000	+	.	gene_id "MSTRG.62372"; transcript_id "MSTRG.62372.1"; exon_number "12";
3	StringTie	exon	105800943	105800996	1000	+	.	gene_id "MSTRG.62372"; transcript_id "MSTRG.62372.1"; exon_number "13";
3	StringTie	exon	105801363	105801416	1000	+	.	gene_id "MSTRG.62372"; transcript_id "MSTRG.62372.1"; exon_number "14";
3	StringTie	exon	105801525	105801578	1000	+	.	gene_id "MSTRG.62372"; transcript_id "MSTRG.62372.1"; exon_number "15";
3	StringTie	exon	105801699	105801752	1000	+	.	gene_id "MSTRG.62372"; transcript_id "MSTRG.62372.1"; exon_number "16";
3	StringTie	exon	105802940	105802993	1000	+	.	gene_id "MSTRG.62372"; transcript_id "MSTRG.62372.1"; exon_number "17";
3	StringTie	exon	105803389	105803442	1000	+	.	gene_id "MSTRG.62372"; transcript_id "MSTRG.62372.1"; exon_number "18";
3	StringTie	exon	105803677	105803730	1000	+	.	gene_id "MSTRG.62372"; transcript_id "MSTRG.62372.1"; exon_number "19";
3	StringTie	exon	105804689	105804734	1000	+	.	gene_id "MSTRG.62372"; transcript_id "MSTRG.62372.1"; exon_number "20";
3	StringTie	transcript	105795015	105798235	1000	+	.	gene_id "MSTRG.62372"; transcript_id "MSTRG.62372.2";
3	StringTie	exon	105795015	105795210	1000	+	.	gene_id "MSTRG.62372"; transcript_id "MSTRG.62372.2"; exon_number "1";
3	StringTie	exon	105796463	105796537	1000	+	.	gene_id "MSTRG.62372"; transcript_id "MSTRG.62372.2"; exon_number "2";
3	StringTie	exon	105797738	105797773	1000	+	.	gene_id "MSTRG.62372"; transcript_id "MSTRG.62372.2"; exon_number "3";
3	StringTie	exon	105797857	105797919	1000	+	.	gene_id "MSTRG.62372"; transcript_id "MSTRG.62372.2"; exon_number "4";
3	StringTie	exon	105798192	105798235	1000	+	.	gene_id "MSTRG.62372"; transcript_id "MSTRG.62372.2"; exon_number "5";
3	StringTie	transcript	105800281	105804734	1000	+	.	gene_id "MSTRG.62372"; transcript_id "MSTRG.62372.3";
3	StringTie	exon	105800281	105800326	1000	+	.	gene_id "MSTRG.62372"; transcript_id "MSTRG.62372.3"; exon_number "1";
3	StringTie	exon	105800416	105800472	1000	+	.	gene_id "MSTRG.62372"; transcript_id "MSTRG.62372.3"; exon_number "2";
3	StringTie	exon	105800556	105800609	1000	+	.	gene_id "MSTRG.62372"; transcript_id "MSTRG.62372.3"; exon_number "3";
3	StringTie	exon	105800943	105800996	1000	+	.	gene_id "MSTRG.62372"; transcript_id "MSTRG.62372.3"; exon_number "4";
3	StringTie	exon	105801363	105801416	1000	+	.	gene_id "MSTRG.62372"; transcript_id "MSTRG.62372.3"; exon_number "5";
3	StringTie	exon	105801525	105801578	1000	+	.	gene_id "MSTRG.62372"; transcript_id "MSTRG.62372.3"; exon_number "6";
3	StringTie	exon	105801699	105801752	1000	+	.	gene_id "MSTRG.62372"; transcript_id "MSTRG.62372.3"; exon_number "7";
3	StringTie	exon	105802940	105802993	1000	+	.	gene_id "MSTRG.62372"; transcript_id "MSTRG.62372.3"; exon_number "8";
3	StringTie	exon	105803389	105803442	1000	+	.	gene_id "MSTRG.62372"; transcript_id "MSTRG.62372.3"; exon_number "9";
3	StringTie	exon	105803677	105803730	1000	+	.	gene_id "MSTRG.62372"; transcript_id "MSTRG.62372.3"; exon_number "10";
3	StringTie	exon	105804689	105804734	1000	+	.	gene_id "MSTRG.62372"; transcript_id "MSTRG.62372.3"; exon_number "11";
3	StringTie	transcript	105806213	105807686	1000	+	.	gene_id "MSTRG.62373"; transcript_id "MSTRG.62373.1";
3	StringTie	exon	105806213	105806257	1000	+	.	gene_id "MSTRG.62373"; transcript_id "MSTRG.62373.1"; exon_number "1";
3	StringTie	exon	105806343	105806414	1000	+	.	gene_id "MSTRG.62373"; transcript_id "MSTRG.62373.1"; exon_number "2";
3	StringTie	exon	105806639	105806674	1000	+	.	gene_id "MSTRG.62373"; transcript_id "MSTRG.62373.1"; exon_number "3";
3	StringTie	exon	105806841	105806885	1000	+	.	gene_id "MSTRG.62373"; transcript_id "MSTRG.62373.1"; exon_number "4";
3	StringTie	exon	105806975	105807007	1000	+	.	gene_id "MSTRG.62373"; transcript_id "MSTRG.62373.1"; exon_number "5";
3	StringTie	exon	105807214	105807360	1000	+	.	gene_id "MSTRG.62373"; transcript_id "MSTRG.62373.1"; exon_number "6";
3	StringTie	exon	105807632	105807686	1000	+	.	gene_id "MSTRG.62373"; transcript_id "MSTRG.62373.1"; exon_number "7";
3	StringTie	transcript	105809824	105810234	1000	+	.	gene_id "MSTRG.62375"; transcript_id "MSTRG.62375.1";
3	StringTie	exon	105809824	105810234	1000	+	.	gene_id "MSTRG.62375"; transcript_id "MSTRG.62375.1"; exon_number "1";
3	StringTie	transcript	105825487	105829778	1000	+	.	gene_id "MSTRG.62377"; transcript_id "MSTRG.62377.1";
3	StringTie	exon	105825487	105825860	1000	+	.	gene_id "MSTRG.62377"; transcript_id "MSTRG.62377.1"; exon_number "1";
3	StringTie	exon	105826466	105826551	1000	+	.	gene_id "MSTRG.62377"; transcript_id "MSTRG.62377.1"; exon_number "2";
3	StringTie	exon	105829675	105829778	1000	+	.	gene_id "MSTRG.62377"; transcript_id "MSTRG.62377.1"; exon_number "3";
3	StringTie	transcript	105828103	105867380	1000	-	.	gene_id "MSTRG.62378"; transcript_id "MSTRG.62378.1";
3	StringTie	exon	105828103	105828402	1000	-	.	gene_id "MSTRG.62378"; transcript_id "MSTRG.62378.1"; exon_number "1";
3	StringTie	exon	105830007	105830111	1000	-	.	gene_id "MSTRG.62378"; transcript_id "MSTRG.62378.1"; exon_number "2";
3	StringTie	exon	105844209	105844393	1000	-	.	gene_id "MSTRG.62378"; transcript_id "MSTRG.62378.1"; exon_number "3";
3	StringTie	exon	105848908	105849049	1000	-	.	gene_id "MSTRG.62378"; transcript_id "MSTRG.62378.1"; exon_number "4";
3	StringTie	exon	105850376	105850528	1000	-	.	gene_id "MSTRG.62378"; transcript_id "MSTRG.62378.1"; exon_number "5";
3	StringTie	exon	105851245	105851361	1000	-	.	gene_id "MSTRG.62378"; transcript_id "MSTRG.62378.1"; exon_number "6";
3	StringTie	exon	105856687	105856773	1000	-	.	gene_id "MSTRG.62378"; transcript_id "MSTRG.62378.1"; exon_number "7";
3	StringTie	exon	105864967	105865113	1000	-	.	gene_id "MSTRG.62378"; transcript_id "MSTRG.62378.1"; exon_number "8";
3	StringTie	exon	105867035	105867380	1000	-	.	gene_id "MSTRG.62378"; transcript_id "MSTRG.62378.1"; exon_number "9";
3	StringTie	transcript	105830007	105867380	1000	-	.	gene_id "MSTRG.62378"; transcript_id "MSTRG.62378.2";
3	StringTie	exon	105830007	105830111	1000	-	.	gene_id "MSTRG.62378"; transcript_id "MSTRG.62378.2"; exon_number "1";
3	StringTie	exon	105848908	105849049	1000	-	.	gene_id "MSTRG.62378"; transcript_id "MSTRG.62378.2"; exon_number "2";
3	StringTie	exon	105850376	105850528	1000	-	.	gene_id "MSTRG.62378"; transcript_id "MSTRG.62378.2"; exon_number "3";
3	StringTie	exon	105851245	105851361	1000	-	.	gene_id "MSTRG.62378"; transcript_id "MSTRG.62378.2"; exon_number "4";
3	StringTie	exon	105856687	105856773	1000	-	.	gene_id "MSTRG.62378"; transcript_id "MSTRG.62378.2"; exon_number "5";
3	StringTie	exon	105864967	105865136	1000	-	.	gene_id "MSTRG.62378"; transcript_id "MSTRG.62378.2"; exon_number "6";
3	StringTie	exon	105867035	105867380	1000	-	.	gene_id "MSTRG.62378"; transcript_id "MSTRG.62378.2"; exon_number "7";
3	StringTie	transcript	105830042	105867380	1000	-	.	gene_id "MSTRG.62378"; transcript_id "MSTRG.62378.3";
3	StringTie	exon	105830042	105830111	1000	-	.	gene_id "MSTRG.62378"; transcript_id "MSTRG.62378.3"; exon_number "1";
3	StringTie	exon	105848908	105849049	1000	-	.	gene_id "MSTRG.62378"; transcript_id "MSTRG.62378.3"; exon_number "2";
3	StringTie	exon	105850376	105850528	1000	-	.	gene_id "MSTRG.62378"; transcript_id "MSTRG.62378.3"; exon_number "3";
3	StringTie	exon	105851245	105851361	1000	-	.	gene_id "MSTRG.62378"; transcript_id "MSTRG.62378.3"; exon_number "4";
3	StringTie	exon	105856687	105856773	1000	-	.	gene_id "MSTRG.62378"; transcript_id "MSTRG.62378.3"; exon_number "5";
3	StringTie	exon	105864967	105865113	1000	-	.	gene_id "MSTRG.62378"; transcript_id "MSTRG.62378.3"; exon_number "6";
3	StringTie	exon	105867035	105867380	1000	-	.	gene_id "MSTRG.62378"; transcript_id "MSTRG.62378.3"; exon_number "7";
3	StringTie	transcript	105848972	105867380	1000	-	.	gene_id "MSTRG.62378"; transcript_id "MSTRG.62378.4";
3	StringTie	exon	105848972	105849049	1000	-	.	gene_id "MSTRG.62378"; transcript_id "MSTRG.62378.4"; exon_number "1";
3	StringTie	exon	105850376	105850528	1000	-	.	gene_id "MSTRG.62378"; transcript_id "MSTRG.62378.4"; exon_number "2";
3	StringTie	exon	105856687	105856773	1000	-	.	gene_id "MSTRG.62378"; transcript_id "MSTRG.62378.4"; exon_number "3";
3	StringTie	exon	105864967	105865113	1000	-	.	gene_id "MSTRG.62378"; transcript_id "MSTRG.62378.4"; exon_number "4";
3	StringTie	exon	105867035	105867380	1000	-	.	gene_id "MSTRG.62378"; transcript_id "MSTRG.62378.4"; exon_number "5";
3	StringTie	transcript	105849020	105867380	1000	-	.	gene_id "MSTRG.62378"; transcript_id "MSTRG.62378.5";
3	StringTie	exon	105849020	105849049	1000	-	.	gene_id "MSTRG.62378"; transcript_id "MSTRG.62378.5"; exon_number "1";
3	StringTie	exon	105851245	105851361	1000	-	.	gene_id "MSTRG.62378"; transcript_id "MSTRG.62378.5"; exon_number "2";
3	StringTie	exon	105856687	105856773	1000	-	.	gene_id "MSTRG.62378"; transcript_id "MSTRG.62378.5"; exon_number "3";
3	StringTie	exon	105864967	105865136	1000	-	.	gene_id "MSTRG.62378"; transcript_id "MSTRG.62378.5"; exon_number "4";
3	StringTie	exon	105867035	105867380	1000	-	.	gene_id "MSTRG.62378"; transcript_id "MSTRG.62378.5"; exon_number "5";
3	StringTie	transcript	105867414	105873409	1000	+	.	gene_id "MSTRG.62379"; transcript_id "MSTRG.62379.1";
3	StringTie	exon	105867414	105867841	1000	+	.	gene_id "MSTRG.62379"; transcript_id "MSTRG.62379.1"; exon_number "1";
3	StringTie	exon	105868006	105868058	1000	+	.	gene_id "MSTRG.62379"; transcript_id "MSTRG.62379.1"; exon_number "2";
3	StringTie	exon	105873352	105873409	1000	+	.	gene_id "MSTRG.62379"; transcript_id "MSTRG.62379.1"; exon_number "3";
3	StringTie	transcript	105867423	105873409	1000	+	.	gene_id "MSTRG.62379"; transcript_id "MSTRG.62379.2";
3	StringTie	exon	105867423	105867841	1000	+	.	gene_id "MSTRG.62379"; transcript_id "MSTRG.62379.2"; exon_number "1";
3	StringTie	exon	105868006	105868048	1000	+	.	gene_id "MSTRG.62379"; transcript_id "MSTRG.62379.2"; exon_number "2";
3	StringTie	exon	105873352	105873409	1000	+	.	gene_id "MSTRG.62379"; transcript_id "MSTRG.62379.2"; exon_number "3";
3	StringTie	transcript	105867433	105875492	1000	+	.	gene_id "MSTRG.62379"; transcript_id "MSTRG.62379.3";
3	StringTie	exon	105867433	105867782	1000	+	.	gene_id "MSTRG.62379"; transcript_id "MSTRG.62379.3"; exon_number "1";
3	StringTie	exon	105868006	105868058	1000	+	.	gene_id "MSTRG.62379"; transcript_id "MSTRG.62379.3"; exon_number "2";
3	StringTie	exon	105875163	105875492	1000	+	.	gene_id "MSTRG.62379"; transcript_id "MSTRG.62379.3"; exon_number "3";
3	StringTie	transcript	105867443	105876823	1000	+	.	gene_id "MSTRG.62379"; transcript_id "MSTRG.62379.4";
3	StringTie	exon	105867443	105867841	1000	+	.	gene_id "MSTRG.62379"; transcript_id "MSTRG.62379.4"; exon_number "1";
3	StringTie	exon	105875981	105876823	1000	+	.	gene_id "MSTRG.62379"; transcript_id "MSTRG.62379.4"; exon_number "2";
3	StringTie	transcript	105867528	105870227	1000	+	.	gene_id "MSTRG.62379"; transcript_id "MSTRG.62379.5";
3	StringTie	exon	105867528	105867841	1000	+	.	gene_id "MSTRG.62379"; transcript_id "MSTRG.62379.5"; exon_number "1";
3	StringTie	exon	105868006	105868058	1000	+	.	gene_id "MSTRG.62379"; transcript_id "MSTRG.62379.5"; exon_number "2";
3	StringTie	exon	105870144	105870227	1000	+	.	gene_id "MSTRG.62379"; transcript_id "MSTRG.62379.5"; exon_number "3";
3	StringTie	transcript	105884733	105887398	1000	-	.	gene_id "MSTRG.62381"; transcript_id "MSTRG.62381.1";
3	StringTie	exon	105884733	105885118	1000	-	.	gene_id "MSTRG.62381"; transcript_id "MSTRG.62381.1"; exon_number "1";
3	StringTie	exon	105887057	105887398	1000	-	.	gene_id "MSTRG.62381"; transcript_id "MSTRG.62381.1"; exon_number "2";
3	StringTie	transcript	105884733	105887398	1000	-	.	gene_id "MSTRG.62381"; transcript_id "MSTRG.62381.2";
3	StringTie	exon	105884733	105885118	1000	-	.	gene_id "MSTRG.62381"; transcript_id "MSTRG.62381.2"; exon_number "1";
3	StringTie	exon	105887301	105887398	1000	-	.	gene_id "MSTRG.62381"; transcript_id "MSTRG.62381.2"; exon_number "2";
3	StringTie	transcript	105909401	105974376	1000	-	.	gene_id "MSTRG.62388"; transcript_id "MSTRG.62388.1";
3	StringTie	exon	105909401	105909465	1000	-	.	gene_id "MSTRG.62388"; transcript_id "MSTRG.62388.1"; exon_number "1";
3	StringTie	exon	105932881	105933083	1000	-	.	gene_id "MSTRG.62388"; transcript_id "MSTRG.62388.1"; exon_number "2";
3	StringTie	exon	105939789	105939921	1000	-	.	gene_id "MSTRG.62388"; transcript_id "MSTRG.62388.1"; exon_number "3";
3	StringTie	exon	105941894	105941975	1000	-	.	gene_id "MSTRG.62388"; transcript_id "MSTRG.62388.1"; exon_number "4";
3	StringTie	exon	105942879	105943033	1000	-	.	gene_id "MSTRG.62388"; transcript_id "MSTRG.62388.1"; exon_number "5";
3	StringTie	exon	105974089	105974376	1000	-	.	gene_id "MSTRG.62388"; transcript_id "MSTRG.62388.1"; exon_number "6";
3	StringTie	transcript	105909401	105974376	1000	-	.	gene_id "MSTRG.62388"; transcript_id "MSTRG.62388.2";
3	StringTie	exon	105909401	105909465	1000	-	.	gene_id "MSTRG.62388"; transcript_id "MSTRG.62388.2"; exon_number "1";
3	StringTie	exon	105939789	105939921	1000	-	.	gene_id "MSTRG.62388"; transcript_id "MSTRG.62388.2"; exon_number "2";
3	StringTie	exon	105941894	105941975	1000	-	.	gene_id "MSTRG.62388"; transcript_id "MSTRG.62388.2"; exon_number "3";
3	StringTie	exon	105942879	105943033	1000	-	.	gene_id "MSTRG.62388"; transcript_id "MSTRG.62388.2"; exon_number "4";
3	StringTie	exon	105974089	105974376	1000	-	.	gene_id "MSTRG.62388"; transcript_id "MSTRG.62388.2"; exon_number "5";
3	StringTie	transcript	105909401	105974376	1000	-	.	gene_id "MSTRG.62388"; transcript_id "MSTRG.62388.3";
3	StringTie	exon	105909401	105909465	1000	-	.	gene_id "MSTRG.62388"; transcript_id "MSTRG.62388.3"; exon_number "1";
3	StringTie	exon	105932881	105933083	1000	-	.	gene_id "MSTRG.62388"; transcript_id "MSTRG.62388.3"; exon_number "2";
3	StringTie	exon	105942903	105943033	1000	-	.	gene_id "MSTRG.62388"; transcript_id "MSTRG.62388.3"; exon_number "3";
3	StringTie	exon	105974089	105974376	1000	-	.	gene_id "MSTRG.62388"; transcript_id "MSTRG.62388.3"; exon_number "4";
3	StringTie	transcript	105932579	105974376	1000	-	.	gene_id "MSTRG.62388"; transcript_id "MSTRG.62388.4";
3	StringTie	exon	105932579	105933083	1000	-	.	gene_id "MSTRG.62388"; transcript_id "MSTRG.62388.4"; exon_number "1";
3	StringTie	exon	105939789	105939918	1000	-	.	gene_id "MSTRG.62388"; transcript_id "MSTRG.62388.4"; exon_number "2";
3	StringTie	exon	105941894	105941975	1000	-	.	gene_id "MSTRG.62388"; transcript_id "MSTRG.62388.4"; exon_number "3";
3	StringTie	exon	105942879	105943033	1000	-	.	gene_id "MSTRG.62388"; transcript_id "MSTRG.62388.4"; exon_number "4";
3	StringTie	exon	105974089	105974376	1000	-	.	gene_id "MSTRG.62388"; transcript_id "MSTRG.62388.4"; exon_number "5";
3	StringTie	transcript	105932797	105974376	1000	-	.	gene_id "MSTRG.62388"; transcript_id "MSTRG.62388.5";
3	StringTie	exon	105932797	105933083	1000	-	.	gene_id "MSTRG.62388"; transcript_id "MSTRG.62388.5"; exon_number "1";
3	StringTie	exon	105941894	105941975	1000	-	.	gene_id "MSTRG.62388"; transcript_id "MSTRG.62388.5"; exon_number "2";
3	StringTie	exon	105942879	105943033	1000	-	.	gene_id "MSTRG.62388"; transcript_id "MSTRG.62388.5"; exon_number "3";
3	StringTie	exon	105974089	105974376	1000	-	.	gene_id "MSTRG.62388"; transcript_id "MSTRG.62388.5"; exon_number "4";
3	StringTie	transcript	105933784	105974376	1000	-	.	gene_id "MSTRG.62388"; transcript_id "MSTRG.62388.6";
3	StringTie	exon	105933784	105933848	1000	-	.	gene_id "MSTRG.62388"; transcript_id "MSTRG.62388.6"; exon_number "1";
3	StringTie	exon	105939789	105939921	1000	-	.	gene_id "MSTRG.62388"; transcript_id "MSTRG.62388.6"; exon_number "2";
3	StringTie	exon	105941894	105941975	1000	-	.	gene_id "MSTRG.62388"; transcript_id "MSTRG.62388.6"; exon_number "3";
3	StringTie	exon	105942879	105943033	1000	-	.	gene_id "MSTRG.62388"; transcript_id "MSTRG.62388.6"; exon_number "4";
3	StringTie	exon	105974089	105974376	1000	-	.	gene_id "MSTRG.62388"; transcript_id "MSTRG.62388.6"; exon_number "5";
3	StringTie	transcript	105939677	105974376	1000	-	.	gene_id "MSTRG.62388"; transcript_id "MSTRG.62388.7";
3	StringTie	exon	105939677	105939921	1000	-	.	gene_id "MSTRG.62388"; transcript_id "MSTRG.62388.7"; exon_number "1";
3	StringTie	exon	105941894	105941990	1000	-	.	gene_id "MSTRG.62388"; transcript_id "MSTRG.62388.7"; exon_number "2";
3	StringTie	exon	105942879	105943033	1000	-	.	gene_id "MSTRG.62388"; transcript_id "MSTRG.62388.7"; exon_number "3";
3	StringTie	exon	105974089	105974376	1000	-	.	gene_id "MSTRG.62388"; transcript_id "MSTRG.62388.7"; exon_number "4";
3	StringTie	transcript	105946096	105974376	1000	-	.	gene_id "MSTRG.62388"; transcript_id "MSTRG.62388.8";
3	StringTie	exon	105946096	105946165	1000	-	.	gene_id "MSTRG.62388"; transcript_id "MSTRG.62388.8"; exon_number "1";
3	StringTie	exon	105974089	105974376	1000	-	.	gene_id "MSTRG.62388"; transcript_id "MSTRG.62388.8"; exon_number "2";
3	StringTie	transcript	105947612	105951450	1000	+	.	gene_id "MSTRG.62389"; transcript_id "MSTRG.62389.1";
3	StringTie	exon	105947612	105947736	1000	+	.	gene_id "MSTRG.62389"; transcript_id "MSTRG.62389.1"; exon_number "1";
3	StringTie	exon	105951238	105951450	1000	+	.	gene_id "MSTRG.62389"; transcript_id "MSTRG.62389.1"; exon_number "2";
3	StringTie	transcript	105947612	105951450	1000	+	.	gene_id "MSTRG.62389"; transcript_id "MSTRG.62389.2";
3	StringTie	exon	105947612	105947736	1000	+	.	gene_id "MSTRG.62389"; transcript_id "MSTRG.62389.2"; exon_number "1";
3	StringTie	exon	105951214	105951450	1000	+	.	gene_id "MSTRG.62389"; transcript_id "MSTRG.62389.2"; exon_number "2";
3	StringTie	transcript	105947614	105948108	1000	+	.	gene_id "MSTRG.62389"; transcript_id "MSTRG.62389.3";
3	StringTie	exon	105947614	105947736	1000	+	.	gene_id "MSTRG.62389"; transcript_id "MSTRG.62389.3"; exon_number "1";
3	StringTie	exon	105948057	105948108	1000	+	.	gene_id "MSTRG.62389"; transcript_id "MSTRG.62389.3"; exon_number "2";
3	StringTie	transcript	105947615	105949311	1000	+	.	gene_id "MSTRG.62389"; transcript_id "MSTRG.62389.4";
3	StringTie	exon	105947615	105947736	1000	+	.	gene_id "MSTRG.62389"; transcript_id "MSTRG.62389.4"; exon_number "1";
3	StringTie	exon	105949294	105949311	1000	+	.	gene_id "MSTRG.62389"; transcript_id "MSTRG.62389.4"; exon_number "2";
3	StringTie	transcript	106020373	106036089	1000	+	.	gene_id "MSTRG.62390"; transcript_id "MSTRG.62390.1";
3	StringTie	exon	106020373	106020541	1000	+	.	gene_id "MSTRG.62390"; transcript_id "MSTRG.62390.1"; exon_number "1";
3	StringTie	exon	106025175	106025284	1000	+	.	gene_id "MSTRG.62390"; transcript_id "MSTRG.62390.1"; exon_number "2";
3	StringTie	exon	106025499	106025626	1000	+	.	gene_id "MSTRG.62390"; transcript_id "MSTRG.62390.1"; exon_number "3";
3	StringTie	exon	106026107	106026177	1000	+	.	gene_id "MSTRG.62390"; transcript_id "MSTRG.62390.1"; exon_number "4";
3	StringTie	exon	106027683	106027785	1000	+	.	gene_id "MSTRG.62390"; transcript_id "MSTRG.62390.1"; exon_number "5";
3	StringTie	exon	106031015	106031105	1000	+	.	gene_id "MSTRG.62390"; transcript_id "MSTRG.62390.1"; exon_number "6";
3	StringTie	exon	106031955	106032053	1000	+	.	gene_id "MSTRG.62390"; transcript_id "MSTRG.62390.1"; exon_number "7";
3	StringTie	exon	106033809	106033880	1000	+	.	gene_id "MSTRG.62390"; transcript_id "MSTRG.62390.1"; exon_number "8";
3	StringTie	exon	106035592	106036089	1000	+	.	gene_id "MSTRG.62390"; transcript_id "MSTRG.62390.1"; exon_number "9";
3	StringTie	transcript	106020389	106026808	1000	+	.	gene_id "MSTRG.62390"; transcript_id "MSTRG.62390.2";
3	StringTie	exon	106020389	106020541	1000	+	.	gene_id "MSTRG.62390"; transcript_id "MSTRG.62390.2"; exon_number "1";
3	StringTie	exon	106025175	106025284	1000	+	.	gene_id "MSTRG.62390"; transcript_id "MSTRG.62390.2"; exon_number "2";
3	StringTie	exon	106025499	106025626	1000	+	.	gene_id "MSTRG.62390"; transcript_id "MSTRG.62390.2"; exon_number "3";
3	StringTie	exon	106026107	106026177	1000	+	.	gene_id "MSTRG.62390"; transcript_id "MSTRG.62390.2"; exon_number "4";
3	StringTie	exon	106026753	106026808	1000	+	.	gene_id "MSTRG.62390"; transcript_id "MSTRG.62390.2"; exon_number "5";
3	StringTie	transcript	106020396	106025766	1000	+	.	gene_id "MSTRG.62390"; transcript_id "MSTRG.62390.3";
3	StringTie	exon	106020396	106020541	1000	+	.	gene_id "MSTRG.62390"; transcript_id "MSTRG.62390.3"; exon_number "1";
3	StringTie	exon	106025175	106025284	1000	+	.	gene_id "MSTRG.62390"; transcript_id "MSTRG.62390.3"; exon_number "2";
3	StringTie	exon	106025499	106025626	1000	+	.	gene_id "MSTRG.62390"; transcript_id "MSTRG.62390.3"; exon_number "3";
3	StringTie	exon	106025702	106025766	1000	+	.	gene_id "MSTRG.62390"; transcript_id "MSTRG.62390.3"; exon_number "4";
3	StringTie	transcript	106039344	106066227	1000	-	.	gene_id "MSTRG.62394"; transcript_id "MSTRG.62394.1";
3	StringTie	exon	106039344	106039426	1000	-	.	gene_id "MSTRG.62394"; transcript_id "MSTRG.62394.1"; exon_number "1";
3	StringTie	exon	106039566	106039680	1000	-	.	gene_id "MSTRG.62394"; transcript_id "MSTRG.62394.1"; exon_number "2";
3	StringTie	exon	106039856	106040031	1000	-	.	gene_id "MSTRG.62394"; transcript_id "MSTRG.62394.1"; exon_number "3";
3	StringTie	exon	106041400	106041577	1000	-	.	gene_id "MSTRG.62394"; transcript_id "MSTRG.62394.1"; exon_number "4";
3	StringTie	exon	106042752	106042857	1000	-	.	gene_id "MSTRG.62394"; transcript_id "MSTRG.62394.1"; exon_number "5";
3	StringTie	exon	106045996	106046081	1000	-	.	gene_id "MSTRG.62394"; transcript_id "MSTRG.62394.1"; exon_number "6";
3	StringTie	exon	106046176	106046319	1000	-	.	gene_id "MSTRG.62394"; transcript_id "MSTRG.62394.1"; exon_number "7";
3	StringTie	exon	106047987	106048064	1000	-	.	gene_id "MSTRG.62394"; transcript_id "MSTRG.62394.1"; exon_number "8";
3	StringTie	exon	106049759	106049859	1000	-	.	gene_id "MSTRG.62394"; transcript_id "MSTRG.62394.1"; exon_number "9";
3	StringTie	exon	106050447	106050568	1000	-	.	gene_id "MSTRG.62394"; transcript_id "MSTRG.62394.1"; exon_number "10";
3	StringTie	exon	106065704	106066227	1000	-	.	gene_id "MSTRG.62394"; transcript_id "MSTRG.62394.1"; exon_number "11";
3	StringTie	transcript	106039921	106066227	1000	-	.	gene_id "MSTRG.62394"; transcript_id "MSTRG.62394.3";
3	StringTie	exon	106039921	106040031	1000	-	.	gene_id "MSTRG.62394"; transcript_id "MSTRG.62394.3"; exon_number "1";
3	StringTie	exon	106041400	106041577	1000	-	.	gene_id "MSTRG.62394"; transcript_id "MSTRG.62394.3"; exon_number "2";
3	StringTie	exon	106042752	106042857	1000	-	.	gene_id "MSTRG.62394"; transcript_id "MSTRG.62394.3"; exon_number "3";
3	StringTie	exon	106045996	106046081	1000	-	.	gene_id "MSTRG.62394"; transcript_id "MSTRG.62394.3"; exon_number "4";
3	StringTie	exon	106046176	106046319	1000	-	.	gene_id "MSTRG.62394"; transcript_id "MSTRG.62394.3"; exon_number "5";
3	StringTie	exon	106047987	106048064	1000	-	.	gene_id "MSTRG.62394"; transcript_id "MSTRG.62394.3"; exon_number "6";
3	StringTie	exon	106049759	106049862	1000	-	.	gene_id "MSTRG.62394"; transcript_id "MSTRG.62394.3"; exon_number "7";
3	StringTie	exon	106050447	106050568	1000	-	.	gene_id "MSTRG.62394"; transcript_id "MSTRG.62394.3"; exon_number "8";
3	StringTie	exon	106065704	106066227	1000	-	.	gene_id "MSTRG.62394"; transcript_id "MSTRG.62394.3"; exon_number "9";
3	StringTie	transcript	106039924	106066227	1000	-	.	gene_id "MSTRG.62394"; transcript_id "MSTRG.62394.4";
3	StringTie	exon	106039924	106040031	1000	-	.	gene_id "MSTRG.62394"; transcript_id "MSTRG.62394.4"; exon_number "1";
3	StringTie	exon	106041400	106041577	1000	-	.	gene_id "MSTRG.62394"; transcript_id "MSTRG.62394.4"; exon_number "2";
3	StringTie	exon	106042752	106042857	1000	-	.	gene_id "MSTRG.62394"; transcript_id "MSTRG.62394.4"; exon_number "3";
3	StringTie	exon	106045996	106046081	1000	-	.	gene_id "MSTRG.62394"; transcript_id "MSTRG.62394.4"; exon_number "4";
3	StringTie	exon	106046176	106046319	1000	-	.	gene_id "MSTRG.62394"; transcript_id "MSTRG.62394.4"; exon_number "5";
3	StringTie	exon	106047987	106048064	1000	-	.	gene_id "MSTRG.62394"; transcript_id "MSTRG.62394.4"; exon_number "6";
3	StringTie	exon	106049759	106049862	1000	-	.	gene_id "MSTRG.62394"; transcript_id "MSTRG.62394.4"; exon_number "7";
3	StringTie	exon	106050447	106050571	1000	-	.	gene_id "MSTRG.62394"; transcript_id "MSTRG.62394.4"; exon_number "8";
3	StringTie	exon	106065704	106066227	1000	-	.	gene_id "MSTRG.62394"; transcript_id "MSTRG.62394.4"; exon_number "9";
3	StringTie	transcript	106041400	106066227	1000	-	.	gene_id "MSTRG.62394"; transcript_id "MSTRG.62394.5";
3	StringTie	exon	106041400	106041577	1000	-	.	gene_id "MSTRG.62394"; transcript_id "MSTRG.62394.5"; exon_number "1";
3	StringTie	exon	106042752	106042857	1000	-	.	gene_id "MSTRG.62394"; transcript_id "MSTRG.62394.5"; exon_number "2";
3	StringTie	exon	106045996	106046081	1000	-	.	gene_id "MSTRG.62394"; transcript_id "MSTRG.62394.5"; exon_number "3";
3	StringTie	exon	106046176	106046319	1000	-	.	gene_id "MSTRG.62394"; transcript_id "MSTRG.62394.5"; exon_number "4";
3	StringTie	exon	106047987	106048064	1000	-	.	gene_id "MSTRG.62394"; transcript_id "MSTRG.62394.5"; exon_number "5";
3	StringTie	exon	106049759	106049859	1000	-	.	gene_id "MSTRG.62394"; transcript_id "MSTRG.62394.5"; exon_number "6";
3	StringTie	exon	106050447	106050571	1000	-	.	gene_id "MSTRG.62394"; transcript_id "MSTRG.62394.5"; exon_number "7";
3	StringTie	exon	106065704	106066227	1000	-	.	gene_id "MSTRG.62394"; transcript_id "MSTRG.62394.5"; exon_number "8";
3	StringTie	transcript	106041400	106066227	1000	-	.	gene_id "MSTRG.62394"; transcript_id "MSTRG.62394.6";
3	StringTie	exon	106041400	106041577	1000	-	.	gene_id "MSTRG.62394"; transcript_id "MSTRG.62394.6"; exon_number "1";
3	StringTie	exon	106042752	106042857	1000	-	.	gene_id "MSTRG.62394"; transcript_id "MSTRG.62394.6"; exon_number "2";
3	StringTie	exon	106045996	106046081	1000	-	.	gene_id "MSTRG.62394"; transcript_id "MSTRG.62394.6"; exon_number "3";
3	StringTie	exon	106046176	106046319	1000	-	.	gene_id "MSTRG.62394"; transcript_id "MSTRG.62394.6"; exon_number "4";
3	StringTie	exon	106047987	106048064	1000	-	.	gene_id "MSTRG.62394"; transcript_id "MSTRG.62394.6"; exon_number "5";
3	StringTie	exon	106049759	106049862	1000	-	.	gene_id "MSTRG.62394"; transcript_id "MSTRG.62394.6"; exon_number "6";
3	StringTie	exon	106050447	106050568	1000	-	.	gene_id "MSTRG.62394"; transcript_id "MSTRG.62394.6"; exon_number "7";
3	StringTie	exon	106065722	106066227	1000	-	.	gene_id "MSTRG.62394"; transcript_id "MSTRG.62394.6"; exon_number "8";
3	StringTie	transcript	106041400	106066227	1000	-	.	gene_id "MSTRG.62394"; transcript_id "MSTRG.62394.7";
3	StringTie	exon	106041400	106041577	1000	-	.	gene_id "MSTRG.62394"; transcript_id "MSTRG.62394.7"; exon_number "1";
3	StringTie	exon	106042752	106042857	1000	-	.	gene_id "MSTRG.62394"; transcript_id "MSTRG.62394.7"; exon_number "2";
3	StringTie	exon	106045996	106046081	1000	-	.	gene_id "MSTRG.62394"; transcript_id "MSTRG.62394.7"; exon_number "3";
3	StringTie	exon	106046176	106046319	1000	-	.	gene_id "MSTRG.62394"; transcript_id "MSTRG.62394.7"; exon_number "4";
3	StringTie	exon	106047987	106048064	1000	-	.	gene_id "MSTRG.62394"; transcript_id "MSTRG.62394.7"; exon_number "5";
3	StringTie	exon	106049759	106049859	1000	-	.	gene_id "MSTRG.62394"; transcript_id "MSTRG.62394.7"; exon_number "6";
3	StringTie	exon	106050447	106050568	1000	-	.	gene_id "MSTRG.62394"; transcript_id "MSTRG.62394.7"; exon_number "7";
3	StringTie	exon	106065722	106066227	1000	-	.	gene_id "MSTRG.62394"; transcript_id "MSTRG.62394.7"; exon_number "8";
3	StringTie	transcript	106065143	106073838	1000	+	.	gene_id "MSTRG.62395"; transcript_id "MSTRG.62395.1";
3	StringTie	exon	106065143	106065206	1000	+	.	gene_id "MSTRG.62395"; transcript_id "MSTRG.62395.1"; exon_number "1";
3	StringTie	exon	106073762	106073838	1000	+	.	gene_id "MSTRG.62395"; transcript_id "MSTRG.62395.1"; exon_number "2";
3	StringTie	transcript	106065150	106083893	1000	+	.	gene_id "MSTRG.62395"; transcript_id "MSTRG.62395.2";
3	StringTie	exon	106065150	106065206	1000	+	.	gene_id "MSTRG.62395"; transcript_id "MSTRG.62395.2"; exon_number "1";
3	StringTie	exon	106083723	106083893	1000	+	.	gene_id "MSTRG.62395"; transcript_id "MSTRG.62395.2"; exon_number "2";
3	StringTie	transcript	106065155	106065612	1000	+	.	gene_id "MSTRG.62395"; transcript_id "MSTRG.62395.3";
3	StringTie	exon	106065155	106065206	1000	+	.	gene_id "MSTRG.62395"; transcript_id "MSTRG.62395.3"; exon_number "1";
3	StringTie	exon	106065324	106065612	1000	+	.	gene_id "MSTRG.62395"; transcript_id "MSTRG.62395.3"; exon_number "2";
3	StringTie	transcript	106078537	106079237	1000	+	.	gene_id "MSTRG.62396"; transcript_id "MSTRG.62396.1";
3	StringTie	exon	106078537	106079237	1000	+	.	gene_id "MSTRG.62396"; transcript_id "MSTRG.62396.1"; exon_number "1";
3	StringTie	transcript	106127547	106135794	1000	-	.	gene_id "MSTRG.62398"; transcript_id "MSTRG.62398.1";
3	StringTie	exon	106127547	106127669	1000	-	.	gene_id "MSTRG.62398"; transcript_id "MSTRG.62398.1"; exon_number "1";
3	StringTie	exon	106128024	106128102	1000	-	.	gene_id "MSTRG.62398"; transcript_id "MSTRG.62398.1"; exon_number "2";
3	StringTie	exon	106128212	106128335	1000	-	.	gene_id "MSTRG.62398"; transcript_id "MSTRG.62398.1"; exon_number "3";
3	StringTie	exon	106132267	106132391	1000	-	.	gene_id "MSTRG.62398"; transcript_id "MSTRG.62398.1"; exon_number "4";
3	StringTie	exon	106133923	106134054	1000	-	.	gene_id "MSTRG.62398"; transcript_id "MSTRG.62398.1"; exon_number "5";
3	StringTie	exon	106135526	106135794	1000	-	.	gene_id "MSTRG.62398"; transcript_id "MSTRG.62398.1"; exon_number "6";
3	StringTie	transcript	106127547	106135794	1000	-	.	gene_id "MSTRG.62398"; transcript_id "MSTRG.62398.2";
3	StringTie	exon	106127547	106127669	1000	-	.	gene_id "MSTRG.62398"; transcript_id "MSTRG.62398.2"; exon_number "1";
3	StringTie	exon	106128024	106128102	1000	-	.	gene_id "MSTRG.62398"; transcript_id "MSTRG.62398.2"; exon_number "2";
3	StringTie	exon	106128212	106128352	1000	-	.	gene_id "MSTRG.62398"; transcript_id "MSTRG.62398.2"; exon_number "3";
3	StringTie	exon	106132267	106132391	1000	-	.	gene_id "MSTRG.62398"; transcript_id "MSTRG.62398.2"; exon_number "4";
3	StringTie	exon	106133923	106134051	1000	-	.	gene_id "MSTRG.62398"; transcript_id "MSTRG.62398.2"; exon_number "5";
3	StringTie	exon	106135526	106135794	1000	-	.	gene_id "MSTRG.62398"; transcript_id "MSTRG.62398.2"; exon_number "6";
3	StringTie	transcript	106127601	106135794	1000	-	.	gene_id "MSTRG.62398"; transcript_id "MSTRG.62398.3";
3	StringTie	exon	106127601	106127669	1000	-	.	gene_id "MSTRG.62398"; transcript_id "MSTRG.62398.3"; exon_number "1";
3	StringTie	exon	106128212	106128335	1000	-	.	gene_id "MSTRG.62398"; transcript_id "MSTRG.62398.3"; exon_number "2";
3	StringTie	exon	106132267	106132391	1000	-	.	gene_id "MSTRG.62398"; transcript_id "MSTRG.62398.3"; exon_number "3";
3	StringTie	exon	106133923	106134051	1000	-	.	gene_id "MSTRG.62398"; transcript_id "MSTRG.62398.3"; exon_number "4";
3	StringTie	exon	106135526	106135794	1000	-	.	gene_id "MSTRG.62398"; transcript_id "MSTRG.62398.3"; exon_number "5";
3	StringTie	transcript	106128024	106135794	1000	-	.	gene_id "MSTRG.62398"; transcript_id "MSTRG.62398.4";
3	StringTie	exon	106128024	106128080	1000	-	.	gene_id "MSTRG.62398"; transcript_id "MSTRG.62398.4"; exon_number "1";
3	StringTie	exon	106128212	106128335	1000	-	.	gene_id "MSTRG.62398"; transcript_id "MSTRG.62398.4"; exon_number "2";
3	StringTie	exon	106132267	106132391	1000	-	.	gene_id "MSTRG.62398"; transcript_id "MSTRG.62398.4"; exon_number "3";
3	StringTie	exon	106133923	106134054	1000	-	.	gene_id "MSTRG.62398"; transcript_id "MSTRG.62398.4"; exon_number "4";
3	StringTie	exon	106135526	106135794	1000	-	.	gene_id "MSTRG.62398"; transcript_id "MSTRG.62398.4"; exon_number "5";
3	StringTie	transcript	106128039	106135794	1000	-	.	gene_id "MSTRG.62398"; transcript_id "MSTRG.62398.5";
3	StringTie	exon	106128039	106128102	1000	-	.	gene_id "MSTRG.62398"; transcript_id "MSTRG.62398.5"; exon_number "1";
3	StringTie	exon	106128212	106128352	1000	-	.	gene_id "MSTRG.62398"; transcript_id "MSTRG.62398.5"; exon_number "2";
3	StringTie	exon	106132267	106132391	1000	-	.	gene_id "MSTRG.62398"; transcript_id "MSTRG.62398.5"; exon_number "3";
3	StringTie	exon	106133923	106134054	1000	-	.	gene_id "MSTRG.62398"; transcript_id "MSTRG.62398.5"; exon_number "4";
3	StringTie	exon	106135526	106135794	1000	-	.	gene_id "MSTRG.62398"; transcript_id "MSTRG.62398.5"; exon_number "5";
3	StringTie	transcript	106131881	106135794	1000	-	.	gene_id "MSTRG.62398"; transcript_id "MSTRG.62398.6";
3	StringTie	exon	106131881	106131972	1000	-	.	gene_id "MSTRG.62398"; transcript_id "MSTRG.62398.6"; exon_number "1";
3	StringTie	exon	106132267	106132391	1000	-	.	gene_id "MSTRG.62398"; transcript_id "MSTRG.62398.6"; exon_number "2";
3	StringTie	exon	106133923	106134054	1000	-	.	gene_id "MSTRG.62398"; transcript_id "MSTRG.62398.6"; exon_number "3";
3	StringTie	exon	106135526	106135794	1000	-	.	gene_id "MSTRG.62398"; transcript_id "MSTRG.62398.6"; exon_number "4";
3	StringTie	transcript	106134837	106135794	1000	-	.	gene_id "MSTRG.62398"; transcript_id "MSTRG.62398.7";
3	StringTie	exon	106134837	106134957	1000	-	.	gene_id "MSTRG.62398"; transcript_id "MSTRG.62398.7"; exon_number "1";
3	StringTie	exon	106135526	106135794	1000	-	.	gene_id "MSTRG.62398"; transcript_id "MSTRG.62398.7"; exon_number "2";
3	StringTie	transcript	106130885	106132710	1000	+	.	gene_id "MSTRG.62399"; transcript_id "MSTRG.62399.1";
3	StringTie	exon	106130885	106130999	1000	+	.	gene_id "MSTRG.62399"; transcript_id "MSTRG.62399.1"; exon_number "1";
3	StringTie	exon	106132179	106132710	1000	+	.	gene_id "MSTRG.62399"; transcript_id "MSTRG.62399.1"; exon_number "2";
3	StringTie	transcript	106130885	106134401	1000	+	.	gene_id "MSTRG.62399"; transcript_id "MSTRG.62399.2";
3	StringTie	exon	106130885	106130999	1000	+	.	gene_id "MSTRG.62399"; transcript_id "MSTRG.62399.2"; exon_number "1";
3	StringTie	exon	106134066	106134401	1000	+	.	gene_id "MSTRG.62399"; transcript_id "MSTRG.62399.2"; exon_number "2";
3	StringTie	transcript	106130885	106134401	1000	+	.	gene_id "MSTRG.62399"; transcript_id "MSTRG.62399.3";
3	StringTie	exon	106130885	106130999	1000	+	.	gene_id "MSTRG.62399"; transcript_id "MSTRG.62399.3"; exon_number "1";
3	StringTie	exon	106134063	106134401	1000	+	.	gene_id "MSTRG.62399"; transcript_id "MSTRG.62399.3"; exon_number "2";
3	StringTie	transcript	106136271	106169193	1000	-	.	gene_id "MSTRG.62400"; transcript_id "MSTRG.62400.1";
3	StringTie	exon	106136271	106136299	1000	-	.	gene_id "MSTRG.62400"; transcript_id "MSTRG.62400.1"; exon_number "1";
3	StringTie	exon	106169123	106169193	1000	-	.	gene_id "MSTRG.62400"; transcript_id "MSTRG.62400.1"; exon_number "2";
3	StringTie	transcript	106146142	106169193	1000	-	.	gene_id "MSTRG.62400"; transcript_id "MSTRG.62400.2";
3	StringTie	exon	106146142	106146280	1000	-	.	gene_id "MSTRG.62400"; transcript_id "MSTRG.62400.2"; exon_number "1";
3	StringTie	exon	106169123	106169193	1000	-	.	gene_id "MSTRG.62400"; transcript_id "MSTRG.62400.2"; exon_number "2";
3	StringTie	transcript	106164193	106169193	1000	-	.	gene_id "MSTRG.62400"; transcript_id "MSTRG.62400.3";
3	StringTie	exon	106164193	106164483	1000	-	.	gene_id "MSTRG.62400"; transcript_id "MSTRG.62400.3"; exon_number "1";
3	StringTie	exon	106169123	106169193	1000	-	.	gene_id "MSTRG.62400"; transcript_id "MSTRG.62400.3"; exon_number "2";
3	StringTie	transcript	106154039	106154718	1000	+	.	gene_id "MSTRG.62402"; transcript_id "MSTRG.62402.1";
3	StringTie	exon	106154039	106154718	1000	+	.	gene_id "MSTRG.62402"; transcript_id "MSTRG.62402.1"; exon_number "1";
3	StringTie	transcript	106185560	106186646	1000	+	.	gene_id "MSTRG.62403"; transcript_id "MSTRG.62403.1";
3	StringTie	exon	106185560	106185759	1000	+	.	gene_id "MSTRG.62403"; transcript_id "MSTRG.62403.1"; exon_number "1";
3	StringTie	exon	106186119	106186646	1000	+	.	gene_id "MSTRG.62403"; transcript_id "MSTRG.62403.1"; exon_number "2";
3	StringTie	transcript	106204787	106242834	1000	+	.	gene_id "MSTRG.62404"; transcript_id "MSTRG.62404.1";
3	StringTie	exon	106204787	106205020	1000	+	.	gene_id "MSTRG.62404"; transcript_id "MSTRG.62404.1"; exon_number "1";
3	StringTie	exon	106233877	106234017	1000	+	.	gene_id "MSTRG.62404"; transcript_id "MSTRG.62404.1"; exon_number "2";
3	StringTie	exon	106236693	106236791	1000	+	.	gene_id "MSTRG.62404"; transcript_id "MSTRG.62404.1"; exon_number "3";
3	StringTie	exon	106237519	106237664	1000	+	.	gene_id "MSTRG.62404"; transcript_id "MSTRG.62404.1"; exon_number "4";
3	StringTie	exon	106240961	106241103	1000	+	.	gene_id "MSTRG.62404"; transcript_id "MSTRG.62404.1"; exon_number "5";
3	StringTie	exon	106241905	106242016	1000	+	.	gene_id "MSTRG.62404"; transcript_id "MSTRG.62404.1"; exon_number "6";
3	StringTie	exon	106242394	106242506	1000	+	.	gene_id "MSTRG.62404"; transcript_id "MSTRG.62404.1"; exon_number "7";
3	StringTie	exon	106242756	106242834	1000	+	.	gene_id "MSTRG.62404"; transcript_id "MSTRG.62404.1"; exon_number "8";
3	StringTie	transcript	106204796	106234338	1000	+	.	gene_id "MSTRG.62404"; transcript_id "MSTRG.62404.2";
3	StringTie	exon	106204796	106205534	1000	+	.	gene_id "MSTRG.62404"; transcript_id "MSTRG.62404.2"; exon_number "1";
3	StringTie	exon	106233877	106234338	1000	+	.	gene_id "MSTRG.62404"; transcript_id "MSTRG.62404.2"; exon_number "2";
3	StringTie	transcript	106204796	106237978	1000	+	.	gene_id "MSTRG.62404"; transcript_id "MSTRG.62404.3";
3	StringTie	exon	106204796	106205020	1000	+	.	gene_id "MSTRG.62404"; transcript_id "MSTRG.62404.3"; exon_number "1";
3	StringTie	exon	106233877	106234017	1000	+	.	gene_id "MSTRG.62404"; transcript_id "MSTRG.62404.3"; exon_number "2";
3	StringTie	exon	106236693	106236791	1000	+	.	gene_id "MSTRG.62404"; transcript_id "MSTRG.62404.3"; exon_number "3";
3	StringTie	exon	106237519	106237664	1000	+	.	gene_id "MSTRG.62404"; transcript_id "MSTRG.62404.3"; exon_number "4";
3	StringTie	exon	106237929	106237978	1000	+	.	gene_id "MSTRG.62404"; transcript_id "MSTRG.62404.3"; exon_number "5";
3	StringTie	transcript	106204803	106241904	1000	+	.	gene_id "MSTRG.62404"; transcript_id "MSTRG.62404.4";
3	StringTie	exon	106204803	106205020	1000	+	.	gene_id "MSTRG.62404"; transcript_id "MSTRG.62404.4"; exon_number "1";
3	StringTie	exon	106233877	106234017	1000	+	.	gene_id "MSTRG.62404"; transcript_id "MSTRG.62404.4"; exon_number "2";
3	StringTie	exon	106236693	106236791	1000	+	.	gene_id "MSTRG.62404"; transcript_id "MSTRG.62404.4"; exon_number "3";
3	StringTie	exon	106237519	106237664	1000	+	.	gene_id "MSTRG.62404"; transcript_id "MSTRG.62404.4"; exon_number "4";
3	StringTie	exon	106240961	106241103	1000	+	.	gene_id "MSTRG.62404"; transcript_id "MSTRG.62404.4"; exon_number "5";
3	StringTie	exon	106241835	106241904	1000	+	.	gene_id "MSTRG.62404"; transcript_id "MSTRG.62404.4"; exon_number "6";
3	StringTie	transcript	106204803	106241103	1000	+	.	gene_id "MSTRG.62404"; transcript_id "MSTRG.62404.5";
3	StringTie	exon	106204803	106205020	1000	+	.	gene_id "MSTRG.62404"; transcript_id "MSTRG.62404.5"; exon_number "1";
3	StringTie	exon	106214628	106214673	1000	+	.	gene_id "MSTRG.62404"; transcript_id "MSTRG.62404.5"; exon_number "2";
3	StringTie	exon	106233877	106234017	1000	+	.	gene_id "MSTRG.62404"; transcript_id "MSTRG.62404.5"; exon_number "3";
3	StringTie	exon	106236693	106236791	1000	+	.	gene_id "MSTRG.62404"; transcript_id "MSTRG.62404.5"; exon_number "4";
3	StringTie	exon	106237519	106237664	1000	+	.	gene_id "MSTRG.62404"; transcript_id "MSTRG.62404.5"; exon_number "5";
3	StringTie	exon	106240961	106241103	1000	+	.	gene_id "MSTRG.62404"; transcript_id "MSTRG.62404.5"; exon_number "6";
3	StringTie	transcript	106204822	106241103	1000	+	.	gene_id "MSTRG.62404"; transcript_id "MSTRG.62404.6";
3	StringTie	exon	106204822	106205020	1000	+	.	gene_id "MSTRG.62404"; transcript_id "MSTRG.62404.6"; exon_number "1";
3	StringTie	exon	106237519	106237664	1000	+	.	gene_id "MSTRG.62404"; transcript_id "MSTRG.62404.6"; exon_number "2";
3	StringTie	exon	106240961	106241103	1000	+	.	gene_id "MSTRG.62404"; transcript_id "MSTRG.62404.6"; exon_number "3";
3	StringTie	transcript	106204823	106241103	1000	+	.	gene_id "MSTRG.62404"; transcript_id "MSTRG.62404.7";
3	StringTie	exon	106204823	106205020	1000	+	.	gene_id "MSTRG.62404"; transcript_id "MSTRG.62404.7"; exon_number "1";
3	StringTie	exon	106233877	106234017	1000	+	.	gene_id "MSTRG.62404"; transcript_id "MSTRG.62404.7"; exon_number "2";
3	StringTie	exon	106236693	106236791	1000	+	.	gene_id "MSTRG.62404"; transcript_id "MSTRG.62404.7"; exon_number "3";
3	StringTie	exon	106237525	106237664	1000	+	.	gene_id "MSTRG.62404"; transcript_id "MSTRG.62404.7"; exon_number "4";
3	StringTie	exon	106240961	106241103	1000	+	.	gene_id "MSTRG.62404"; transcript_id "MSTRG.62404.7"; exon_number "5";
3	StringTie	transcript	106204829	106205629	1000	+	.	gene_id "MSTRG.62404"; transcript_id "MSTRG.62404.8";
3	StringTie	exon	106204829	106205020	1000	+	.	gene_id "MSTRG.62404"; transcript_id "MSTRG.62404.8"; exon_number "1";
3	StringTie	exon	106205413	106205629	1000	+	.	gene_id "MSTRG.62404"; transcript_id "MSTRG.62404.8"; exon_number "2";
3	StringTie	transcript	106245320	106248133	1000	+	.	gene_id "MSTRG.62405"; transcript_id "MSTRG.62405.1";
3	StringTie	exon	106245320	106245519	1000	+	.	gene_id "MSTRG.62405"; transcript_id "MSTRG.62405.1"; exon_number "1";
3	StringTie	exon	106245840	106245957	1000	+	.	gene_id "MSTRG.62405"; transcript_id "MSTRG.62405.1"; exon_number "2";
3	StringTie	exon	106248054	106248133	1000	+	.	gene_id "MSTRG.62405"; transcript_id "MSTRG.62405.1"; exon_number "3";
3	StringTie	transcript	106312330	106312834	1000	-	.	gene_id "MSTRG.62409"; transcript_id "MSTRG.62409.1";
3	StringTie	exon	106312330	106312834	1000	-	.	gene_id "MSTRG.62409"; transcript_id "MSTRG.62409.1"; exon_number "1";
3	StringTie	transcript	106319571	106324498	1000	+	.	gene_id "MSTRG.62410"; transcript_id "MSTRG.62410.1";
3	StringTie	exon	106319571	106319786	1000	+	.	gene_id "MSTRG.62410"; transcript_id "MSTRG.62410.1"; exon_number "1";
3	StringTie	exon	106320269	106320379	1000	+	.	gene_id "MSTRG.62410"; transcript_id "MSTRG.62410.1"; exon_number "2";
3	StringTie	exon	106324263	106324498	1000	+	.	gene_id "MSTRG.62410"; transcript_id "MSTRG.62410.1"; exon_number "3";
3	StringTie	transcript	106329713	106344468	1000	-	.	gene_id "MSTRG.62411"; transcript_id "MSTRG.62411.1";
3	StringTie	exon	106329713	106330361	1000	-	.	gene_id "MSTRG.62411"; transcript_id "MSTRG.62411.1"; exon_number "1";
3	StringTie	exon	106331332	106331517	1000	-	.	gene_id "MSTRG.62411"; transcript_id "MSTRG.62411.1"; exon_number "2";
3	StringTie	exon	106336188	106336311	1000	-	.	gene_id "MSTRG.62411"; transcript_id "MSTRG.62411.1"; exon_number "3";
3	StringTie	exon	106337579	106337679	1000	-	.	gene_id "MSTRG.62411"; transcript_id "MSTRG.62411.1"; exon_number "4";
3	StringTie	exon	106338343	106338454	1000	-	.	gene_id "MSTRG.62411"; transcript_id "MSTRG.62411.1"; exon_number "5";
3	StringTie	exon	106340006	106340032	1000	-	.	gene_id "MSTRG.62411"; transcript_id "MSTRG.62411.1"; exon_number "6";
3	StringTie	exon	106340716	106340759	1000	-	.	gene_id "MSTRG.62411"; transcript_id "MSTRG.62411.1"; exon_number "7";
3	StringTie	exon	106343285	106343383	1000	-	.	gene_id "MSTRG.62411"; transcript_id "MSTRG.62411.1"; exon_number "8";
3	StringTie	exon	106344392	106344468	1000	-	.	gene_id "MSTRG.62411"; transcript_id "MSTRG.62411.1"; exon_number "9";
3	StringTie	transcript	106329911	106344468	1000	-	.	gene_id "MSTRG.62411"; transcript_id "MSTRG.62411.2";
3	StringTie	exon	106329911	106330029	1000	-	.	gene_id "MSTRG.62411"; transcript_id "MSTRG.62411.2"; exon_number "1";
3	StringTie	exon	106330219	106330361	1000	-	.	gene_id "MSTRG.62411"; transcript_id "MSTRG.62411.2"; exon_number "2";
3	StringTie	exon	106331332	106331517	1000	-	.	gene_id "MSTRG.62411"; transcript_id "MSTRG.62411.2"; exon_number "3";
3	StringTie	exon	106336188	106336311	1000	-	.	gene_id "MSTRG.62411"; transcript_id "MSTRG.62411.2"; exon_number "4";
3	StringTie	exon	106337579	106337679	1000	-	.	gene_id "MSTRG.62411"; transcript_id "MSTRG.62411.2"; exon_number "5";
3	StringTie	exon	106338343	106338424	1000	-	.	gene_id "MSTRG.62411"; transcript_id "MSTRG.62411.2"; exon_number "6";
3	StringTie	exon	106340006	106340032	1000	-	.	gene_id "MSTRG.62411"; transcript_id "MSTRG.62411.2"; exon_number "7";
3	StringTie	exon	106340716	106340759	1000	-	.	gene_id "MSTRG.62411"; transcript_id "MSTRG.62411.2"; exon_number "8";
3	StringTie	exon	106343285	106343383	1000	-	.	gene_id "MSTRG.62411"; transcript_id "MSTRG.62411.2"; exon_number "9";
3	StringTie	exon	106344392	106344468	1000	-	.	gene_id "MSTRG.62411"; transcript_id "MSTRG.62411.2"; exon_number "10";
3	StringTie	transcript	106330222	106344468	1000	-	.	gene_id "MSTRG.62411"; transcript_id "MSTRG.62411.3";
3	StringTie	exon	106330222	106330361	1000	-	.	gene_id "MSTRG.62411"; transcript_id "MSTRG.62411.3"; exon_number "1";
3	StringTie	exon	106331332	106331517	1000	-	.	gene_id "MSTRG.62411"; transcript_id "MSTRG.62411.3"; exon_number "2";
3	StringTie	exon	106336188	106336311	1000	-	.	gene_id "MSTRG.62411"; transcript_id "MSTRG.62411.3"; exon_number "3";
3	StringTie	exon	106337579	106337679	1000	-	.	gene_id "MSTRG.62411"; transcript_id "MSTRG.62411.3"; exon_number "4";
3	StringTie	exon	106338343	106338424	1000	-	.	gene_id "MSTRG.62411"; transcript_id "MSTRG.62411.3"; exon_number "5";
3	StringTie	exon	106340006	106340032	1000	-	.	gene_id "MSTRG.62411"; transcript_id "MSTRG.62411.3"; exon_number "6";
3	StringTie	exon	106343285	106343383	1000	-	.	gene_id "MSTRG.62411"; transcript_id "MSTRG.62411.3"; exon_number "7";
3	StringTie	exon	106344392	106344468	1000	-	.	gene_id "MSTRG.62411"; transcript_id "MSTRG.62411.3"; exon_number "8";
3	StringTie	transcript	106330505	106344468	1000	-	.	gene_id "MSTRG.62411"; transcript_id "MSTRG.62411.4";
3	StringTie	exon	106330505	106330544	1000	-	.	gene_id "MSTRG.62411"; transcript_id "MSTRG.62411.4"; exon_number "1";
3	StringTie	exon	106331332	106331517	1000	-	.	gene_id "MSTRG.62411"; transcript_id "MSTRG.62411.4"; exon_number "2";
3	StringTie	exon	106336188	106336311	1000	-	.	gene_id "MSTRG.62411"; transcript_id "MSTRG.62411.4"; exon_number "3";
3	StringTie	exon	106337579	106337679	1000	-	.	gene_id "MSTRG.62411"; transcript_id "MSTRG.62411.4"; exon_number "4";
3	StringTie	exon	106338343	106338424	1000	-	.	gene_id "MSTRG.62411"; transcript_id "MSTRG.62411.4"; exon_number "5";
3	StringTie	exon	106340006	106340032	1000	-	.	gene_id "MSTRG.62411"; transcript_id "MSTRG.62411.4"; exon_number "6";
3	StringTie	exon	106340716	106340759	1000	-	.	gene_id "MSTRG.62411"; transcript_id "MSTRG.62411.4"; exon_number "7";
3	StringTie	exon	106343285	106343383	1000	-	.	gene_id "MSTRG.62411"; transcript_id "MSTRG.62411.4"; exon_number "8";
3	StringTie	exon	106344392	106344468	1000	-	.	gene_id "MSTRG.62411"; transcript_id "MSTRG.62411.4"; exon_number "9";
3	StringTie	transcript	106331332	106344468	1000	-	.	gene_id "MSTRG.62411"; transcript_id "MSTRG.62411.5";
3	StringTie	exon	106331332	106331542	1000	-	.	gene_id "MSTRG.62411"; transcript_id "MSTRG.62411.5"; exon_number "1";
3	StringTie	exon	106336188	106336311	1000	-	.	gene_id "MSTRG.62411"; transcript_id "MSTRG.62411.5"; exon_number "2";
3	StringTie	exon	106337579	106337679	1000	-	.	gene_id "MSTRG.62411"; transcript_id "MSTRG.62411.5"; exon_number "3";
3	StringTie	exon	106338343	106338424	1000	-	.	gene_id "MSTRG.62411"; transcript_id "MSTRG.62411.5"; exon_number "4";
3	StringTie	exon	106340006	106340032	1000	-	.	gene_id "MSTRG.62411"; transcript_id "MSTRG.62411.5"; exon_number "5";
3	StringTie	exon	106340716	106340759	1000	-	.	gene_id "MSTRG.62411"; transcript_id "MSTRG.62411.5"; exon_number "6";
3	StringTie	exon	106343285	106343383	1000	-	.	gene_id "MSTRG.62411"; transcript_id "MSTRG.62411.5"; exon_number "7";
3	StringTie	exon	106344392	106344468	1000	-	.	gene_id "MSTRG.62411"; transcript_id "MSTRG.62411.5"; exon_number "8";
3	StringTie	transcript	106331332	106344468	1000	-	.	gene_id "MSTRG.62411"; transcript_id "MSTRG.62411.6";
3	StringTie	exon	106331332	106331517	1000	-	.	gene_id "MSTRG.62411"; transcript_id "MSTRG.62411.6"; exon_number "1";
3	StringTie	exon	106336188	106336311	1000	-	.	gene_id "MSTRG.62411"; transcript_id "MSTRG.62411.6"; exon_number "2";
3	StringTie	exon	106337579	106337679	1000	-	.	gene_id "MSTRG.62411"; transcript_id "MSTRG.62411.6"; exon_number "3";
3	StringTie	exon	106338343	106338424	1000	-	.	gene_id "MSTRG.62411"; transcript_id "MSTRG.62411.6"; exon_number "4";
3	StringTie	exon	106340006	106340032	1000	-	.	gene_id "MSTRG.62411"; transcript_id "MSTRG.62411.6"; exon_number "5";
3	StringTie	exon	106340716	106340759	1000	-	.	gene_id "MSTRG.62411"; transcript_id "MSTRG.62411.6"; exon_number "6";
3	StringTie	exon	106343285	106343442	1000	-	.	gene_id "MSTRG.62411"; transcript_id "MSTRG.62411.6"; exon_number "7";
3	StringTie	exon	106344392	106344468	1000	-	.	gene_id "MSTRG.62411"; transcript_id "MSTRG.62411.6"; exon_number "8";
3	StringTie	transcript	106331343	106344468	1000	-	.	gene_id "MSTRG.62411"; transcript_id "MSTRG.62411.7";
3	StringTie	exon	106331343	106331517	1000	-	.	gene_id "MSTRG.62411"; transcript_id "MSTRG.62411.7"; exon_number "1";
3	StringTie	exon	106336188	106336311	1000	-	.	gene_id "MSTRG.62411"; transcript_id "MSTRG.62411.7"; exon_number "2";
3	StringTie	exon	106337579	106337679	1000	-	.	gene_id "MSTRG.62411"; transcript_id "MSTRG.62411.7"; exon_number "3";
3	StringTie	exon	106338343	106338424	1000	-	.	gene_id "MSTRG.62411"; transcript_id "MSTRG.62411.7"; exon_number "4";
3	StringTie	exon	106340006	106340032	1000	-	.	gene_id "MSTRG.62411"; transcript_id "MSTRG.62411.7"; exon_number "5";
3	StringTie	exon	106340716	106340759	1000	-	.	gene_id "MSTRG.62411"; transcript_id "MSTRG.62411.7"; exon_number "6";
3	StringTie	exon	106343285	106343383	1000	-	.	gene_id "MSTRG.62411"; transcript_id "MSTRG.62411.7"; exon_number "7";
3	StringTie	exon	106344400	106344468	1000	-	.	gene_id "MSTRG.62411"; transcript_id "MSTRG.62411.7"; exon_number "8";
3	StringTie	transcript	106331437	106344468	1000	-	.	gene_id "MSTRG.62411"; transcript_id "MSTRG.62411.8";
3	StringTie	exon	106331437	106331517	1000	-	.	gene_id "MSTRG.62411"; transcript_id "MSTRG.62411.8"; exon_number "1";
3	StringTie	exon	106336188	106336311	1000	-	.	gene_id "MSTRG.62411"; transcript_id "MSTRG.62411.8"; exon_number "2";
3	StringTie	exon	106337579	106337679	1000	-	.	gene_id "MSTRG.62411"; transcript_id "MSTRG.62411.8"; exon_number "3";
3	StringTie	exon	106338343	106338424	1000	-	.	gene_id "MSTRG.62411"; transcript_id "MSTRG.62411.8"; exon_number "4";
3	StringTie	exon	106340006	106340032	1000	-	.	gene_id "MSTRG.62411"; transcript_id "MSTRG.62411.8"; exon_number "5";
3	StringTie	exon	106340716	106340759	1000	-	.	gene_id "MSTRG.62411"; transcript_id "MSTRG.62411.8"; exon_number "6";
3	StringTie	exon	106343285	106343383	1000	-	.	gene_id "MSTRG.62411"; transcript_id "MSTRG.62411.8"; exon_number "7";
3	StringTie	exon	106344396	106344468	1000	-	.	gene_id "MSTRG.62411"; transcript_id "MSTRG.62411.8"; exon_number "8";
3	StringTie	transcript	106337579	106344468	1000	-	.	gene_id "MSTRG.62411"; transcript_id "MSTRG.62411.9";
3	StringTie	exon	106337579	106337679	1000	-	.	gene_id "MSTRG.62411"; transcript_id "MSTRG.62411.9"; exon_number "1";
3	StringTie	exon	106338343	106338424	1000	-	.	gene_id "MSTRG.62411"; transcript_id "MSTRG.62411.9"; exon_number "2";
3	StringTie	exon	106343285	106343383	1000	-	.	gene_id "MSTRG.62411"; transcript_id "MSTRG.62411.9"; exon_number "3";
3	StringTie	exon	106344392	106344468	1000	-	.	gene_id "MSTRG.62411"; transcript_id "MSTRG.62411.9"; exon_number "4";
3	StringTie	transcript	106341694	106344468	1000	-	.	gene_id "MSTRG.62411"; transcript_id "MSTRG.62411.10";
3	StringTie	exon	106341694	106342013	1000	-	.	gene_id "MSTRG.62411"; transcript_id "MSTRG.62411.10"; exon_number "1";
3	StringTie	exon	106343285	106343383	1000	-	.	gene_id "MSTRG.62411"; transcript_id "MSTRG.62411.10"; exon_number "2";
3	StringTie	exon	106344392	106344468	1000	-	.	gene_id "MSTRG.62411"; transcript_id "MSTRG.62411.10"; exon_number "3";
3	StringTie	transcript	106341696	106344468	1000	-	.	gene_id "MSTRG.62411"; transcript_id "MSTRG.62411.11";
3	StringTie	exon	106341696	106342069	1000	-	.	gene_id "MSTRG.62411"; transcript_id "MSTRG.62411.11"; exon_number "1";
3	StringTie	exon	106343285	106343383	1000	-	.	gene_id "MSTRG.62411"; transcript_id "MSTRG.62411.11"; exon_number "2";
3	StringTie	exon	106344392	106344468	1000	-	.	gene_id "MSTRG.62411"; transcript_id "MSTRG.62411.11"; exon_number "3";
3	StringTie	transcript	106341697	106344468	1000	-	.	gene_id "MSTRG.62411"; transcript_id "MSTRG.62411.12";
3	StringTie	exon	106341697	106342064	1000	-	.	gene_id "MSTRG.62411"; transcript_id "MSTRG.62411.12"; exon_number "1";
3	StringTie	exon	106343285	106343383	1000	-	.	gene_id "MSTRG.62411"; transcript_id "MSTRG.62411.12"; exon_number "2";
3	StringTie	exon	106344392	106344468	1000	-	.	gene_id "MSTRG.62411"; transcript_id "MSTRG.62411.12"; exon_number "3";
3	StringTie	transcript	106341697	106344468	1000	-	.	gene_id "MSTRG.62411"; transcript_id "MSTRG.62411.13";
3	StringTie	exon	106341697	106342210	1000	-	.	gene_id "MSTRG.62411"; transcript_id "MSTRG.62411.13"; exon_number "1";
3	StringTie	exon	106343285	106343383	1000	-	.	gene_id "MSTRG.62411"; transcript_id "MSTRG.62411.13"; exon_number "2";
3	StringTie	exon	106344392	106344468	1000	-	.	gene_id "MSTRG.62411"; transcript_id "MSTRG.62411.13"; exon_number "3";
3	StringTie	transcript	106341757	106344468	1000	-	.	gene_id "MSTRG.62411"; transcript_id "MSTRG.62411.14";
3	StringTie	exon	106341757	106342040	1000	-	.	gene_id "MSTRG.62411"; transcript_id "MSTRG.62411.14"; exon_number "1";
3	StringTie	exon	106343285	106343383	1000	-	.	gene_id "MSTRG.62411"; transcript_id "MSTRG.62411.14"; exon_number "2";
3	StringTie	exon	106344392	106344468	1000	-	.	gene_id "MSTRG.62411"; transcript_id "MSTRG.62411.14"; exon_number "3";
3	StringTie	transcript	106342137	106344468	1000	-	.	gene_id "MSTRG.62411"; transcript_id "MSTRG.62411.15";
3	StringTie	exon	106342137	106342210	1000	-	.	gene_id "MSTRG.62411"; transcript_id "MSTRG.62411.15"; exon_number "1";
3	StringTie	exon	106343285	106343383	1000	-	.	gene_id "MSTRG.62411"; transcript_id "MSTRG.62411.15"; exon_number "2";
3	StringTie	exon	106344246	106344468	1000	-	.	gene_id "MSTRG.62411"; transcript_id "MSTRG.62411.15"; exon_number "3";
3	StringTie	transcript	106386482	106395147	1000	+	.	gene_id "MSTRG.62412"; transcript_id "MSTRG.62412.1";
3	StringTie	exon	106386482	106386671	1000	+	.	gene_id "MSTRG.62412"; transcript_id "MSTRG.62412.1"; exon_number "1";
3	StringTie	exon	106392502	106392671	1000	+	.	gene_id "MSTRG.62412"; transcript_id "MSTRG.62412.1"; exon_number "2";
3	StringTie	exon	106392816	106393031	1000	+	.	gene_id "MSTRG.62412"; transcript_id "MSTRG.62412.1"; exon_number "3";
3	StringTie	exon	106394356	106395147	1000	+	.	gene_id "MSTRG.62412"; transcript_id "MSTRG.62412.1"; exon_number "4";
3	StringTie	transcript	106386482	106392579	1000	+	.	gene_id "MSTRG.62412"; transcript_id "MSTRG.62412.2";
3	StringTie	exon	106386482	106386680	1000	+	.	gene_id "MSTRG.62412"; transcript_id "MSTRG.62412.2"; exon_number "1";
3	StringTie	exon	106392502	106392579	1000	+	.	gene_id "MSTRG.62412"; transcript_id "MSTRG.62412.2"; exon_number "2";
3	StringTie	transcript	106386482	106395057	1000	+	.	gene_id "MSTRG.62412"; transcript_id "MSTRG.62412.3";
3	StringTie	exon	106386482	106386671	1000	+	.	gene_id "MSTRG.62412"; transcript_id "MSTRG.62412.3"; exon_number "1";
3	StringTie	exon	106392502	106392671	1000	+	.	gene_id "MSTRG.62412"; transcript_id "MSTRG.62412.3"; exon_number "2";
3	StringTie	exon	106392795	106393031	1000	+	.	gene_id "MSTRG.62412"; transcript_id "MSTRG.62412.3"; exon_number "3";
3	StringTie	exon	106394356	106395057	1000	+	.	gene_id "MSTRG.62412"; transcript_id "MSTRG.62412.3"; exon_number "4";
3	StringTie	transcript	106396399	106396952	1000	+	.	gene_id "MSTRG.62413"; transcript_id "MSTRG.62413.1";
3	StringTie	exon	106396399	106396952	1000	+	.	gene_id "MSTRG.62413"; transcript_id "MSTRG.62413.1"; exon_number "1";
3	StringTie	transcript	106403253	106403564	1000	-	.	gene_id "MSTRG.62414"; transcript_id "MSTRG.62414.1";
3	StringTie	exon	106403253	106403564	1000	-	.	gene_id "MSTRG.62414"; transcript_id "MSTRG.62414.1"; exon_number "1";
3	StringTie	transcript	106403502	106417001	1000	+	.	gene_id "MSTRG.62415"; transcript_id "MSTRG.62415.1";
3	StringTie	exon	106403502	106403836	1000	+	.	gene_id "MSTRG.62415"; transcript_id "MSTRG.62415.1"; exon_number "1";
3	StringTie	exon	106411554	106411721	1000	+	.	gene_id "MSTRG.62415"; transcript_id "MSTRG.62415.1"; exon_number "2";
3	StringTie	exon	106412755	106412884	1000	+	.	gene_id "MSTRG.62415"; transcript_id "MSTRG.62415.1"; exon_number "3";
3	StringTie	exon	106414330	106414452	1000	+	.	gene_id "MSTRG.62415"; transcript_id "MSTRG.62415.1"; exon_number "4";
3	StringTie	exon	106416839	106417001	1000	+	.	gene_id "MSTRG.62415"; transcript_id "MSTRG.62415.1"; exon_number "5";
3	StringTie	transcript	106403502	106413439	1000	+	.	gene_id "MSTRG.62415"; transcript_id "MSTRG.62415.2";
3	StringTie	exon	106403502	106403836	1000	+	.	gene_id "MSTRG.62415"; transcript_id "MSTRG.62415.2"; exon_number "1";
3	StringTie	exon	106411554	106411721	1000	+	.	gene_id "MSTRG.62415"; transcript_id "MSTRG.62415.2"; exon_number "2";
3	StringTie	exon	106412755	106412884	1000	+	.	gene_id "MSTRG.62415"; transcript_id "MSTRG.62415.2"; exon_number "3";
3	StringTie	exon	106413413	106413439	1000	+	.	gene_id "MSTRG.62415"; transcript_id "MSTRG.62415.2"; exon_number "4";
3	StringTie	transcript	106425418	106425951	1000	+	.	gene_id "MSTRG.62418"; transcript_id "MSTRG.62418.1";
3	StringTie	exon	106425418	106425951	1000	+	.	gene_id "MSTRG.62418"; transcript_id "MSTRG.62418.1"; exon_number "1";
3	StringTie	transcript	106441743	106442306	1000	+	.	gene_id "MSTRG.62419"; transcript_id "MSTRG.62419.1";
3	StringTie	exon	106441743	106442306	1000	+	.	gene_id "MSTRG.62419"; transcript_id "MSTRG.62419.1"; exon_number "1";
3	StringTie	transcript	106442641	106456079	1000	+	.	gene_id "MSTRG.62420"; transcript_id "MSTRG.62420.1";
3	StringTie	exon	106442641	106442813	1000	+	.	gene_id "MSTRG.62420"; transcript_id "MSTRG.62420.1"; exon_number "1";
3	StringTie	exon	106450235	106450301	1000	+	.	gene_id "MSTRG.62420"; transcript_id "MSTRG.62420.1"; exon_number "2";
3	StringTie	exon	106451320	106451403	1000	+	.	gene_id "MSTRG.62420"; transcript_id "MSTRG.62420.1"; exon_number "3";
3	StringTie	exon	106452623	106452704	1000	+	.	gene_id "MSTRG.62420"; transcript_id "MSTRG.62420.1"; exon_number "4";
3	StringTie	exon	106455264	106456079	1000	+	.	gene_id "MSTRG.62420"; transcript_id "MSTRG.62420.1"; exon_number "5";
3	StringTie	transcript	106442641	106456079	1000	+	.	gene_id "MSTRG.62420"; transcript_id "MSTRG.62420.2";
3	StringTie	exon	106442641	106442813	1000	+	.	gene_id "MSTRG.62420"; transcript_id "MSTRG.62420.2"; exon_number "1";
3	StringTie	exon	106444439	106444568	1000	+	.	gene_id "MSTRG.62420"; transcript_id "MSTRG.62420.2"; exon_number "2";
3	StringTie	exon	106450235	106450301	1000	+	.	gene_id "MSTRG.62420"; transcript_id "MSTRG.62420.2"; exon_number "3";
3	StringTie	exon	106451320	106451403	1000	+	.	gene_id "MSTRG.62420"; transcript_id "MSTRG.62420.2"; exon_number "4";
3	StringTie	exon	106452623	106452704	1000	+	.	gene_id "MSTRG.62420"; transcript_id "MSTRG.62420.2"; exon_number "5";
3	StringTie	exon	106455264	106456079	1000	+	.	gene_id "MSTRG.62420"; transcript_id "MSTRG.62420.2"; exon_number "6";
3	StringTie	transcript	106442641	106456079	1000	+	.	gene_id "MSTRG.62420"; transcript_id "MSTRG.62420.3";
3	StringTie	exon	106442641	106442813	1000	+	.	gene_id "MSTRG.62420"; transcript_id "MSTRG.62420.3"; exon_number "1";
3	StringTie	exon	106450239	106450301	1000	+	.	gene_id "MSTRG.62420"; transcript_id "MSTRG.62420.3"; exon_number "2";
3	StringTie	exon	106451320	106451403	1000	+	.	gene_id "MSTRG.62420"; transcript_id "MSTRG.62420.3"; exon_number "3";
3	StringTie	exon	106452623	106452704	1000	+	.	gene_id "MSTRG.62420"; transcript_id "MSTRG.62420.3"; exon_number "4";
3	StringTie	exon	106455264	106456079	1000	+	.	gene_id "MSTRG.62420"; transcript_id "MSTRG.62420.3"; exon_number "5";
3	StringTie	transcript	106442641	106454829	1000	+	.	gene_id "MSTRG.62420"; transcript_id "MSTRG.62420.4";
3	StringTie	exon	106442641	106442813	1000	+	.	gene_id "MSTRG.62420"; transcript_id "MSTRG.62420.4"; exon_number "1";
3	StringTie	exon	106450235	106450301	1000	+	.	gene_id "MSTRG.62420"; transcript_id "MSTRG.62420.4"; exon_number "2";
3	StringTie	exon	106451320	106451403	1000	+	.	gene_id "MSTRG.62420"; transcript_id "MSTRG.62420.4"; exon_number "3";
3	StringTie	exon	106452623	106452704	1000	+	.	gene_id "MSTRG.62420"; transcript_id "MSTRG.62420.4"; exon_number "4";
3	StringTie	exon	106454550	106454829	1000	+	.	gene_id "MSTRG.62420"; transcript_id "MSTRG.62420.4"; exon_number "5";
3	StringTie	transcript	106442641	106454829	1000	+	.	gene_id "MSTRG.62420"; transcript_id "MSTRG.62420.5";
3	StringTie	exon	106442641	106442813	1000	+	.	gene_id "MSTRG.62420"; transcript_id "MSTRG.62420.5"; exon_number "1";
3	StringTie	exon	106450235	106450301	1000	+	.	gene_id "MSTRG.62420"; transcript_id "MSTRG.62420.5"; exon_number "2";
3	StringTie	exon	106451320	106451403	1000	+	.	gene_id "MSTRG.62420"; transcript_id "MSTRG.62420.5"; exon_number "3";
3	StringTie	exon	106452623	106452704	1000	+	.	gene_id "MSTRG.62420"; transcript_id "MSTRG.62420.5"; exon_number "4";
3	StringTie	exon	106454522	106454829	1000	+	.	gene_id "MSTRG.62420"; transcript_id "MSTRG.62420.5"; exon_number "5";
3	StringTie	transcript	106442641	106456079	1000	+	.	gene_id "MSTRG.62420"; transcript_id "MSTRG.62420.6";
3	StringTie	exon	106442641	106442813	1000	+	.	gene_id "MSTRG.62420"; transcript_id "MSTRG.62420.6"; exon_number "1";
3	StringTie	exon	106444388	106444568	1000	+	.	gene_id "MSTRG.62420"; transcript_id "MSTRG.62420.6"; exon_number "2";
3	StringTie	exon	106450235	106450301	1000	+	.	gene_id "MSTRG.62420"; transcript_id "MSTRG.62420.6"; exon_number "3";
3	StringTie	exon	106451320	106451403	1000	+	.	gene_id "MSTRG.62420"; transcript_id "MSTRG.62420.6"; exon_number "4";
3	StringTie	exon	106452623	106452704	1000	+	.	gene_id "MSTRG.62420"; transcript_id "MSTRG.62420.6"; exon_number "5";
3	StringTie	exon	106455264	106456079	1000	+	.	gene_id "MSTRG.62420"; transcript_id "MSTRG.62420.6"; exon_number "6";
3	StringTie	transcript	106442641	106454829	1000	+	.	gene_id "MSTRG.62420"; transcript_id "MSTRG.62420.7";
3	StringTie	exon	106442641	106442813	1000	+	.	gene_id "MSTRG.62420"; transcript_id "MSTRG.62420.7"; exon_number "1";
3	StringTie	exon	106444439	106444568	1000	+	.	gene_id "MSTRG.62420"; transcript_id "MSTRG.62420.7"; exon_number "2";
3	StringTie	exon	106450235	106450301	1000	+	.	gene_id "MSTRG.62420"; transcript_id "MSTRG.62420.7"; exon_number "3";
3	StringTie	exon	106451320	106451403	1000	+	.	gene_id "MSTRG.62420"; transcript_id "MSTRG.62420.7"; exon_number "4";
3	StringTie	exon	106452623	106452704	1000	+	.	gene_id "MSTRG.62420"; transcript_id "MSTRG.62420.7"; exon_number "5";
3	StringTie	exon	106454550	106454829	1000	+	.	gene_id "MSTRG.62420"; transcript_id "MSTRG.62420.7"; exon_number "6";
3	StringTie	transcript	106442641	106454829	1000	+	.	gene_id "MSTRG.62420"; transcript_id "MSTRG.62420.8";
3	StringTie	exon	106442641	106442813	1000	+	.	gene_id "MSTRG.62420"; transcript_id "MSTRG.62420.8"; exon_number "1";
3	StringTie	exon	106444439	106444568	1000	+	.	gene_id "MSTRG.62420"; transcript_id "MSTRG.62420.8"; exon_number "2";
3	StringTie	exon	106450235	106450301	1000	+	.	gene_id "MSTRG.62420"; transcript_id "MSTRG.62420.8"; exon_number "3";
3	StringTie	exon	106451320	106451403	1000	+	.	gene_id "MSTRG.62420"; transcript_id "MSTRG.62420.8"; exon_number "4";
3	StringTie	exon	106452623	106452704	1000	+	.	gene_id "MSTRG.62420"; transcript_id "MSTRG.62420.8"; exon_number "5";
3	StringTie	exon	106454679	106454829	1000	+	.	gene_id "MSTRG.62420"; transcript_id "MSTRG.62420.8"; exon_number "6";
3	StringTie	transcript	106442653	106470003	1000	+	.	gene_id "MSTRG.62420"; transcript_id "MSTRG.62420.9";
3	StringTie	exon	106442653	106442813	1000	+	.	gene_id "MSTRG.62420"; transcript_id "MSTRG.62420.9"; exon_number "1";
3	StringTie	exon	106450235	106450301	1000	+	.	gene_id "MSTRG.62420"; transcript_id "MSTRG.62420.9"; exon_number "2";
3	StringTie	exon	106451320	106451403	1000	+	.	gene_id "MSTRG.62420"; transcript_id "MSTRG.62420.9"; exon_number "3";
3	StringTie	exon	106452623	106452704	1000	+	.	gene_id "MSTRG.62420"; transcript_id "MSTRG.62420.9"; exon_number "4";
3	StringTie	exon	106462726	106462805	1000	+	.	gene_id "MSTRG.62420"; transcript_id "MSTRG.62420.9"; exon_number "5";
3	StringTie	exon	106469872	106470003	1000	+	.	gene_id "MSTRG.62420"; transcript_id "MSTRG.62420.9"; exon_number "6";
3	StringTie	transcript	106442653	106452018	1000	+	.	gene_id "MSTRG.62420"; transcript_id "MSTRG.62420.10";
3	StringTie	exon	106442653	106442813	1000	+	.	gene_id "MSTRG.62420"; transcript_id "MSTRG.62420.10"; exon_number "1";
3	StringTie	exon	106450235	106450301	1000	+	.	gene_id "MSTRG.62420"; transcript_id "MSTRG.62420.10"; exon_number "2";
3	StringTie	exon	106451320	106451403	1000	+	.	gene_id "MSTRG.62420"; transcript_id "MSTRG.62420.10"; exon_number "3";
3	StringTie	exon	106451949	106452018	1000	+	.	gene_id "MSTRG.62420"; transcript_id "MSTRG.62420.10"; exon_number "4";
3	StringTie	transcript	106442654	106493033	1000	+	.	gene_id "MSTRG.62420"; transcript_id "MSTRG.62420.11";
3	StringTie	exon	106442654	106442813	1000	+	.	gene_id "MSTRG.62420"; transcript_id "MSTRG.62420.11"; exon_number "1";
3	StringTie	exon	106450235	106450301	1000	+	.	gene_id "MSTRG.62420"; transcript_id "MSTRG.62420.11"; exon_number "2";
3	StringTie	exon	106451320	106451403	1000	+	.	gene_id "MSTRG.62420"; transcript_id "MSTRG.62420.11"; exon_number "3";
3	StringTie	exon	106452623	106452704	1000	+	.	gene_id "MSTRG.62420"; transcript_id "MSTRG.62420.11"; exon_number "4";
3	StringTie	exon	106492240	106492344	1000	+	.	gene_id "MSTRG.62420"; transcript_id "MSTRG.62420.11"; exon_number "5";
3	StringTie	exon	106492935	106493033	1000	+	.	gene_id "MSTRG.62420"; transcript_id "MSTRG.62420.11"; exon_number "6";
3	StringTie	transcript	106442654	106483437	1000	+	.	gene_id "MSTRG.62420"; transcript_id "MSTRG.62420.12";
3	StringTie	exon	106442654	106442813	1000	+	.	gene_id "MSTRG.62420"; transcript_id "MSTRG.62420.12"; exon_number "1";
3	StringTie	exon	106450235	106450301	1000	+	.	gene_id "MSTRG.62420"; transcript_id "MSTRG.62420.12"; exon_number "2";
3	StringTie	exon	106451320	106451403	1000	+	.	gene_id "MSTRG.62420"; transcript_id "MSTRG.62420.12"; exon_number "3";
3	StringTie	exon	106452623	106452704	1000	+	.	gene_id "MSTRG.62420"; transcript_id "MSTRG.62420.12"; exon_number "4";
3	StringTie	exon	106481800	106481868	1000	+	.	gene_id "MSTRG.62420"; transcript_id "MSTRG.62420.12"; exon_number "5";
3	StringTie	exon	106483336	106483437	1000	+	.	gene_id "MSTRG.62420"; transcript_id "MSTRG.62420.12"; exon_number "6";
3	StringTie	transcript	106442654	106463500	1000	+	.	gene_id "MSTRG.62420"; transcript_id "MSTRG.62420.13";
3	StringTie	exon	106442654	106442813	1000	+	.	gene_id "MSTRG.62420"; transcript_id "MSTRG.62420.13"; exon_number "1";
3	StringTie	exon	106450235	106450301	1000	+	.	gene_id "MSTRG.62420"; transcript_id "MSTRG.62420.13"; exon_number "2";
3	StringTie	exon	106451320	106451403	1000	+	.	gene_id "MSTRG.62420"; transcript_id "MSTRG.62420.13"; exon_number "3";
3	StringTie	exon	106452623	106452704	1000	+	.	gene_id "MSTRG.62420"; transcript_id "MSTRG.62420.13"; exon_number "4";
3	StringTie	exon	106463455	106463500	1000	+	.	gene_id "MSTRG.62420"; transcript_id "MSTRG.62420.13"; exon_number "5";
3	StringTie	transcript	106442654	106497451	1000	+	.	gene_id "MSTRG.62420"; transcript_id "MSTRG.62420.14";
3	StringTie	exon	106442654	106442813	1000	+	.	gene_id "MSTRG.62420"; transcript_id "MSTRG.62420.14"; exon_number "1";
3	StringTie	exon	106450235	106450301	1000	+	.	gene_id "MSTRG.62420"; transcript_id "MSTRG.62420.14"; exon_number "2";
3	StringTie	exon	106451320	106451403	1000	+	.	gene_id "MSTRG.62420"; transcript_id "MSTRG.62420.14"; exon_number "3";
3	StringTie	exon	106452623	106452704	1000	+	.	gene_id "MSTRG.62420"; transcript_id "MSTRG.62420.14"; exon_number "4";
3	StringTie	exon	106497312	106497451	1000	+	.	gene_id "MSTRG.62420"; transcript_id "MSTRG.62420.14"; exon_number "5";
3	StringTie	transcript	106442664	106467170	1000	+	.	gene_id "MSTRG.62420"; transcript_id "MSTRG.62420.15";
3	StringTie	exon	106442664	106442813	1000	+	.	gene_id "MSTRG.62420"; transcript_id "MSTRG.62420.15"; exon_number "1";
3	StringTie	exon	106450235	106450301	1000	+	.	gene_id "MSTRG.62420"; transcript_id "MSTRG.62420.15"; exon_number "2";
3	StringTie	exon	106451320	106451403	1000	+	.	gene_id "MSTRG.62420"; transcript_id "MSTRG.62420.15"; exon_number "3";
3	StringTie	exon	106452623	106452704	1000	+	.	gene_id "MSTRG.62420"; transcript_id "MSTRG.62420.15"; exon_number "4";
3	StringTie	exon	106462726	106462805	1000	+	.	gene_id "MSTRG.62420"; transcript_id "MSTRG.62420.15"; exon_number "5";
3	StringTie	exon	106467055	106467170	1000	+	.	gene_id "MSTRG.62420"; transcript_id "MSTRG.62420.15"; exon_number "6";
3	StringTie	transcript	106442665	106456079	1000	+	.	gene_id "MSTRG.62420"; transcript_id "MSTRG.62420.16";
3	StringTie	exon	106442665	106442813	1000	+	.	gene_id "MSTRG.62420"; transcript_id "MSTRG.62420.16"; exon_number "1";
3	StringTie	exon	106444439	106444568	1000	+	.	gene_id "MSTRG.62420"; transcript_id "MSTRG.62420.16"; exon_number "2";
3	StringTie	exon	106450239	106450301	1000	+	.	gene_id "MSTRG.62420"; transcript_id "MSTRG.62420.16"; exon_number "3";
3	StringTie	exon	106451320	106451403	1000	+	.	gene_id "MSTRG.62420"; transcript_id "MSTRG.62420.16"; exon_number "4";
3	StringTie	exon	106452623	106452704	1000	+	.	gene_id "MSTRG.62420"; transcript_id "MSTRG.62420.16"; exon_number "5";
3	StringTie	exon	106455264	106456079	1000	+	.	gene_id "MSTRG.62420"; transcript_id "MSTRG.62420.16"; exon_number "6";
3	StringTie	transcript	106442669	106454944	1000	+	.	gene_id "MSTRG.62420"; transcript_id "MSTRG.62420.17";
3	StringTie	exon	106442669	106442813	1000	+	.	gene_id "MSTRG.62420"; transcript_id "MSTRG.62420.17"; exon_number "1";
3	StringTie	exon	106450235	106450301	1000	+	.	gene_id "MSTRG.62420"; transcript_id "MSTRG.62420.17"; exon_number "2";
3	StringTie	exon	106451320	106451403	1000	+	.	gene_id "MSTRG.62420"; transcript_id "MSTRG.62420.17"; exon_number "3";
3	StringTie	exon	106452623	106452704	1000	+	.	gene_id "MSTRG.62420"; transcript_id "MSTRG.62420.17"; exon_number "4";
3	StringTie	exon	106454909	106454944	1000	+	.	gene_id "MSTRG.62420"; transcript_id "MSTRG.62420.17"; exon_number "5";
3	StringTie	transcript	106442681	106454829	1000	+	.	gene_id "MSTRG.62420"; transcript_id "MSTRG.62420.18";
3	StringTie	exon	106442681	106442813	1000	+	.	gene_id "MSTRG.62420"; transcript_id "MSTRG.62420.18"; exon_number "1";
3	StringTie	exon	106450235	106450301	1000	+	.	gene_id "MSTRG.62420"; transcript_id "MSTRG.62420.18"; exon_number "2";
3	StringTie	exon	106451320	106451403	1000	+	.	gene_id "MSTRG.62420"; transcript_id "MSTRG.62420.18"; exon_number "3";
3	StringTie	exon	106452623	106452704	1000	+	.	gene_id "MSTRG.62420"; transcript_id "MSTRG.62420.18"; exon_number "4";
3	StringTie	exon	106454679	106454829	1000	+	.	gene_id "MSTRG.62420"; transcript_id "MSTRG.62420.18"; exon_number "5";
3	StringTie	transcript	106442705	106451558	1000	+	.	gene_id "MSTRG.62420"; transcript_id "MSTRG.62420.19";
3	StringTie	exon	106442705	106442813	1000	+	.	gene_id "MSTRG.62420"; transcript_id "MSTRG.62420.19"; exon_number "1";
3	StringTie	exon	106450235	106450301	1000	+	.	gene_id "MSTRG.62420"; transcript_id "MSTRG.62420.19"; exon_number "2";
3	StringTie	exon	106451320	106451403	1000	+	.	gene_id "MSTRG.62420"; transcript_id "MSTRG.62420.19"; exon_number "3";
3	StringTie	exon	106451496	106451558	1000	+	.	gene_id "MSTRG.62420"; transcript_id "MSTRG.62420.19"; exon_number "4";
3	StringTie	transcript	106444415	106463500	1000	+	.	gene_id "MSTRG.62420"; transcript_id "MSTRG.62420.20";
3	StringTie	exon	106444415	106444568	1000	+	.	gene_id "MSTRG.62420"; transcript_id "MSTRG.62420.20"; exon_number "1";
3	StringTie	exon	106450235	106450301	1000	+	.	gene_id "MSTRG.62420"; transcript_id "MSTRG.62420.20"; exon_number "2";
3	StringTie	exon	106451320	106451403	1000	+	.	gene_id "MSTRG.62420"; transcript_id "MSTRG.62420.20"; exon_number "3";
3	StringTie	exon	106452623	106452704	1000	+	.	gene_id "MSTRG.62420"; transcript_id "MSTRG.62420.20"; exon_number "4";
3	StringTie	exon	106463455	106463500	1000	+	.	gene_id "MSTRG.62420"; transcript_id "MSTRG.62420.20"; exon_number "5";
3	StringTie	transcript	106444420	106463500	1000	+	.	gene_id "MSTRG.62420"; transcript_id "MSTRG.62420.21";
3	StringTie	exon	106444420	106444568	1000	+	.	gene_id "MSTRG.62420"; transcript_id "MSTRG.62420.21"; exon_number "1";
3	StringTie	exon	106450235	106450301	1000	+	.	gene_id "MSTRG.62420"; transcript_id "MSTRG.62420.21"; exon_number "2";
3	StringTie	exon	106451320	106451403	1000	+	.	gene_id "MSTRG.62420"; transcript_id "MSTRG.62420.21"; exon_number "3";
3	StringTie	exon	106452623	106452704	1000	+	.	gene_id "MSTRG.62420"; transcript_id "MSTRG.62420.21"; exon_number "4";
3	StringTie	exon	106462726	106462805	1000	+	.	gene_id "MSTRG.62420"; transcript_id "MSTRG.62420.21"; exon_number "5";
3	StringTie	exon	106463455	106463500	1000	+	.	gene_id "MSTRG.62420"; transcript_id "MSTRG.62420.21"; exon_number "6";
3	StringTie	transcript	106493458	106497451	1000	+	.	gene_id "MSTRG.62420"; transcript_id "MSTRG.62420.27";
3	StringTie	exon	106493458	106494646	1000	+	.	gene_id "MSTRG.62420"; transcript_id "MSTRG.62420.27"; exon_number "1";
3	StringTie	exon	106497312	106497451	1000	+	.	gene_id "MSTRG.62420"; transcript_id "MSTRG.62420.27"; exon_number "2";
3	StringTie	transcript	106498229	106501512	1000	+	.	gene_id "MSTRG.62421"; transcript_id "MSTRG.62421.1";
3	StringTie	exon	106498229	106498346	1000	+	.	gene_id "MSTRG.62421"; transcript_id "MSTRG.62421.1"; exon_number "1";
3	StringTie	exon	106499576	106499715	1000	+	.	gene_id "MSTRG.62421"; transcript_id "MSTRG.62421.1"; exon_number "2";
3	StringTie	exon	106500049	106500143	1000	+	.	gene_id "MSTRG.62421"; transcript_id "MSTRG.62421.1"; exon_number "3";
3	StringTie	exon	106500802	106500939	1000	+	.	gene_id "MSTRG.62421"; transcript_id "MSTRG.62421.1"; exon_number "4";
3	StringTie	exon	106501469	106501512	1000	+	.	gene_id "MSTRG.62421"; transcript_id "MSTRG.62421.1"; exon_number "5";
3	StringTie	transcript	106498230	106500939	1000	+	.	gene_id "MSTRG.62421"; transcript_id "MSTRG.62421.2";
3	StringTie	exon	106498230	106498346	1000	+	.	gene_id "MSTRG.62421"; transcript_id "MSTRG.62421.2"; exon_number "1";
3	StringTie	exon	106499576	106499715	1000	+	.	gene_id "MSTRG.62421"; transcript_id "MSTRG.62421.2"; exon_number "2";
3	StringTie	exon	106500802	106500939	1000	+	.	gene_id "MSTRG.62421"; transcript_id "MSTRG.62421.2"; exon_number "3";
3	StringTie	transcript	106498270	106500939	1000	+	.	gene_id "MSTRG.62421"; transcript_id "MSTRG.62421.3";
3	StringTie	exon	106498270	106498485	1000	+	.	gene_id "MSTRG.62421"; transcript_id "MSTRG.62421.3"; exon_number "1";
3	StringTie	exon	106499576	106499715	1000	+	.	gene_id "MSTRG.62421"; transcript_id "MSTRG.62421.3"; exon_number "2";
3	StringTie	exon	106500802	106500939	1000	+	.	gene_id "MSTRG.62421"; transcript_id "MSTRG.62421.3"; exon_number "3";
3	StringTie	transcript	106565214	106565824	1000	+	.	gene_id "MSTRG.62422"; transcript_id "MSTRG.62422.1";
3	StringTie	exon	106565214	106565824	1000	+	.	gene_id "MSTRG.62422"; transcript_id "MSTRG.62422.1"; exon_number "1";
3	StringTie	transcript	106589921	106595803	1000	-	.	gene_id "MSTRG.62423"; transcript_id "MSTRG.62423.1";
3	StringTie	exon	106589921	106591350	1000	-	.	gene_id "MSTRG.62423"; transcript_id "MSTRG.62423.1"; exon_number "1";
3	StringTie	exon	106592120	106592249	1000	-	.	gene_id "MSTRG.62423"; transcript_id "MSTRG.62423.1"; exon_number "2";
3	StringTie	exon	106595641	106595803	1000	-	.	gene_id "MSTRG.62423"; transcript_id "MSTRG.62423.1"; exon_number "3";
3	StringTie	transcript	106603080	106611951	1000	-	.	gene_id "MSTRG.62424"; transcript_id "MSTRG.62424.1";
3	StringTie	exon	106603080	106603189	1000	-	.	gene_id "MSTRG.62424"; transcript_id "MSTRG.62424.1"; exon_number "1";
3	StringTie	exon	106606136	106606153	1000	-	.	gene_id "MSTRG.62424"; transcript_id "MSTRG.62424.1"; exon_number "2";
3	StringTie	exon	106607282	106607356	1000	-	.	gene_id "MSTRG.62424"; transcript_id "MSTRG.62424.1"; exon_number "3";
3	StringTie	exon	106608193	106608347	1000	-	.	gene_id "MSTRG.62424"; transcript_id "MSTRG.62424.1"; exon_number "4";
3	StringTie	exon	106610444	106610606	1000	-	.	gene_id "MSTRG.62424"; transcript_id "MSTRG.62424.1"; exon_number "5";
3	StringTie	exon	106611872	106611951	1000	-	.	gene_id "MSTRG.62424"; transcript_id "MSTRG.62424.1"; exon_number "6";
3	StringTie	transcript	106610552	106611951	1000	-	.	gene_id "MSTRG.62424"; transcript_id "MSTRG.62424.3";
3	StringTie	exon	106610552	106610606	1000	-	.	gene_id "MSTRG.62424"; transcript_id "MSTRG.62424.3"; exon_number "1";
3	StringTie	exon	106611291	106611305	1000	-	.	gene_id "MSTRG.62424"; transcript_id "MSTRG.62424.3"; exon_number "2";
3	StringTie	exon	106611872	106611951	1000	-	.	gene_id "MSTRG.62424"; transcript_id "MSTRG.62424.3"; exon_number "3";
3	StringTie	transcript	106612553	106618425	1000	-	.	gene_id "MSTRG.62425"; transcript_id "MSTRG.62425.1";
3	StringTie	exon	106612553	106612673	1000	-	.	gene_id "MSTRG.62425"; transcript_id "MSTRG.62425.1"; exon_number "1";
3	StringTie	exon	106614699	106614887	1000	-	.	gene_id "MSTRG.62425"; transcript_id "MSTRG.62425.1"; exon_number "2";
3	StringTie	exon	106615294	106615437	1000	-	.	gene_id "MSTRG.62425"; transcript_id "MSTRG.62425.1"; exon_number "3";
3	StringTie	exon	106616204	106616332	1000	-	.	gene_id "MSTRG.62425"; transcript_id "MSTRG.62425.1"; exon_number "4";
3	StringTie	exon	106616638	106616832	1000	-	.	gene_id "MSTRG.62425"; transcript_id "MSTRG.62425.1"; exon_number "5";
3	StringTie	exon	106618299	106618425	1000	-	.	gene_id "MSTRG.62425"; transcript_id "MSTRG.62425.1"; exon_number "6";
3	StringTie	transcript	106624281	106624823	1000	-	.	gene_id "MSTRG.62426"; transcript_id "MSTRG.62426.1";
3	StringTie	exon	106624281	106624823	1000	-	.	gene_id "MSTRG.62426"; transcript_id "MSTRG.62426.1"; exon_number "1";
3	StringTie	transcript	106635622	106640111	1000	-	.	gene_id "MSTRG.62428"; transcript_id "MSTRG.62428.1";
3	StringTie	exon	106635622	106635694	1000	-	.	gene_id "MSTRG.62428"; transcript_id "MSTRG.62428.1"; exon_number "1";
3	StringTie	exon	106637017	106637223	1000	-	.	gene_id "MSTRG.62428"; transcript_id "MSTRG.62428.1"; exon_number "2";
3	StringTie	exon	106637894	106638135	1000	-	.	gene_id "MSTRG.62428"; transcript_id "MSTRG.62428.1"; exon_number "3";
3	StringTie	exon	106638629	106638713	1000	-	.	gene_id "MSTRG.62428"; transcript_id "MSTRG.62428.1"; exon_number "4";
3	StringTie	exon	106639944	106640111	1000	-	.	gene_id "MSTRG.62428"; transcript_id "MSTRG.62428.1"; exon_number "5";
3	StringTie	transcript	106644536	106653096	1000	-	.	gene_id "MSTRG.62429"; transcript_id "MSTRG.62429.1";
3	StringTie	exon	106644536	106644564	1000	-	.	gene_id "MSTRG.62429"; transcript_id "MSTRG.62429.1"; exon_number "1";
3	StringTie	exon	106645202	106645372	1000	-	.	gene_id "MSTRG.62429"; transcript_id "MSTRG.62429.1"; exon_number "2";
3	StringTie	exon	106645528	106645689	1000	-	.	gene_id "MSTRG.62429"; transcript_id "MSTRG.62429.1"; exon_number "3";
3	StringTie	exon	106652860	106653096	1000	-	.	gene_id "MSTRG.62429"; transcript_id "MSTRG.62429.1"; exon_number "4";
3	StringTie	transcript	106645588	106658851	1000	-	.	gene_id "MSTRG.62429"; transcript_id "MSTRG.62429.2";
3	StringTie	exon	106645588	106645689	1000	-	.	gene_id "MSTRG.62429"; transcript_id "MSTRG.62429.2"; exon_number "1";
3	StringTie	exon	106658491	106658851	1000	-	.	gene_id "MSTRG.62429"; transcript_id "MSTRG.62429.2"; exon_number "2";
3	StringTie	transcript	106658281	106676163	1000	+	.	gene_id "MSTRG.62430"; transcript_id "MSTRG.62430.1";
3	StringTie	exon	106658281	106658432	1000	+	.	gene_id "MSTRG.62430"; transcript_id "MSTRG.62430.1"; exon_number "1";
3	StringTie	exon	106675615	106676163	1000	+	.	gene_id "MSTRG.62430"; transcript_id "MSTRG.62430.1"; exon_number "2";
3	StringTie	transcript	106658303	106659867	1000	+	.	gene_id "MSTRG.62430"; transcript_id "MSTRG.62430.2";
3	StringTie	exon	106658303	106658432	1000	+	.	gene_id "MSTRG.62430"; transcript_id "MSTRG.62430.2"; exon_number "1";
3	StringTie	exon	106659578	106659867	1000	+	.	gene_id "MSTRG.62430"; transcript_id "MSTRG.62430.2"; exon_number "2";
3	StringTie	transcript	106666361	106666881	1000	-	.	gene_id "MSTRG.62431"; transcript_id "MSTRG.62431.1";
3	StringTie	exon	106666361	106666881	1000	-	.	gene_id "MSTRG.62431"; transcript_id "MSTRG.62431.1"; exon_number "1";
3	StringTie	transcript	106670683	106671507	1000	-	.	gene_id "MSTRG.62432"; transcript_id "MSTRG.62432.1";
3	StringTie	exon	106670683	106671507	1000	-	.	gene_id "MSTRG.62432"; transcript_id "MSTRG.62432.1"; exon_number "1";
3	StringTie	transcript	106689841	106694376	1000	-	.	gene_id "MSTRG.62437"; transcript_id "MSTRG.62437.1";
3	StringTie	exon	106689841	106690007	1000	-	.	gene_id "MSTRG.62437"; transcript_id "MSTRG.62437.1"; exon_number "1";
3	StringTie	exon	106694151	106694376	1000	-	.	gene_id "MSTRG.62437"; transcript_id "MSTRG.62437.1"; exon_number "2";
3	StringTie	transcript	106697547	106702755	1000	-	.	gene_id "MSTRG.62438"; transcript_id "MSTRG.62438.1";
3	StringTie	exon	106697547	106697742	1000	-	.	gene_id "MSTRG.62438"; transcript_id "MSTRG.62438.1"; exon_number "1";
3	StringTie	exon	106699970	106700170	1000	-	.	gene_id "MSTRG.62438"; transcript_id "MSTRG.62438.1"; exon_number "2";
3	StringTie	exon	106701533	106701766	1000	-	.	gene_id "MSTRG.62438"; transcript_id "MSTRG.62438.1"; exon_number "3";
3	StringTie	exon	106702686	106702755	1000	-	.	gene_id "MSTRG.62438"; transcript_id "MSTRG.62438.1"; exon_number "4";
3	StringTie	transcript	106703056	106703703	1000	-	.	gene_id "MSTRG.62439"; transcript_id "MSTRG.62439.1";
3	StringTie	exon	106703056	106703703	1000	-	.	gene_id "MSTRG.62439"; transcript_id "MSTRG.62439.1"; exon_number "1";
3	StringTie	transcript	106709760	106710188	1000	-	.	gene_id "MSTRG.62440"; transcript_id "MSTRG.62440.1";
3	StringTie	exon	106709760	106710188	1000	-	.	gene_id "MSTRG.62440"; transcript_id "MSTRG.62440.1"; exon_number "1";
3	StringTie	transcript	106710843	106711733	1000	-	.	gene_id "MSTRG.62441"; transcript_id "MSTRG.62441.1";
3	StringTie	exon	106710843	106711733	1000	-	.	gene_id "MSTRG.62441"; transcript_id "MSTRG.62441.1"; exon_number "1";
3	StringTie	transcript	106713157	106713815	1000	-	.	gene_id "MSTRG.62442"; transcript_id "MSTRG.62442.1";
3	StringTie	exon	106713157	106713815	1000	-	.	gene_id "MSTRG.62442"; transcript_id "MSTRG.62442.1"; exon_number "1";
3	StringTie	transcript	106717576	106717855	1000	-	.	gene_id "MSTRG.62445"; transcript_id "MSTRG.62445.1";
3	StringTie	exon	106717576	106717855	1000	-	.	gene_id "MSTRG.62445"; transcript_id "MSTRG.62445.1"; exon_number "1";
3	StringTie	transcript	106727007	106727546	1000	-	.	gene_id "MSTRG.62446"; transcript_id "MSTRG.62446.1";
3	StringTie	exon	106727007	106727546	1000	-	.	gene_id "MSTRG.62446"; transcript_id "MSTRG.62446.1"; exon_number "1";
3	StringTie	transcript	106732624	106742932	1000	-	.	gene_id "MSTRG.62449"; transcript_id "MSTRG.62449.1";
3	StringTie	exon	106732624	106732670	1000	-	.	gene_id "MSTRG.62449"; transcript_id "MSTRG.62449.1"; exon_number "1";
3	StringTie	exon	106733056	106733182	1000	-	.	gene_id "MSTRG.62449"; transcript_id "MSTRG.62449.1"; exon_number "2";
3	StringTie	exon	106733580	106733734	1000	-	.	gene_id "MSTRG.62449"; transcript_id "MSTRG.62449.1"; exon_number "3";
3	StringTie	exon	106735710	106735862	1000	-	.	gene_id "MSTRG.62449"; transcript_id "MSTRG.62449.1"; exon_number "4";
3	StringTie	exon	106738127	106738252	1000	-	.	gene_id "MSTRG.62449"; transcript_id "MSTRG.62449.1"; exon_number "5";
3	StringTie	exon	106739450	106739545	1000	-	.	gene_id "MSTRG.62449"; transcript_id "MSTRG.62449.1"; exon_number "6";
3	StringTie	exon	106740155	106740259	1000	-	.	gene_id "MSTRG.62449"; transcript_id "MSTRG.62449.1"; exon_number "7";
3	StringTie	exon	106741318	106741479	1000	-	.	gene_id "MSTRG.62449"; transcript_id "MSTRG.62449.1"; exon_number "8";
3	StringTie	exon	106742053	106742130	1000	-	.	gene_id "MSTRG.62449"; transcript_id "MSTRG.62449.1"; exon_number "9";
3	StringTie	exon	106742812	106742932	1000	-	.	gene_id "MSTRG.62449"; transcript_id "MSTRG.62449.1"; exon_number "10";
3	StringTie	transcript	106746609	106863713	1000	-	.	gene_id "MSTRG.62450"; transcript_id "MSTRG.62450.2";
3	StringTie	exon	106746609	106746655	1000	-	.	gene_id "MSTRG.62450"; transcript_id "MSTRG.62450.2"; exon_number "1";
3	StringTie	exon	106747297	106747392	1000	-	.	gene_id "MSTRG.62450"; transcript_id "MSTRG.62450.2"; exon_number "2";
3	StringTie	exon	106747531	106747650	1000	-	.	gene_id "MSTRG.62450"; transcript_id "MSTRG.62450.2"; exon_number "3";
3	StringTie	exon	106748071	106748177	1000	-	.	gene_id "MSTRG.62450"; transcript_id "MSTRG.62450.2"; exon_number "4";
3	StringTie	exon	106748277	106748389	1000	-	.	gene_id "MSTRG.62450"; transcript_id "MSTRG.62450.2"; exon_number "5";
3	StringTie	exon	106749177	106749343	1000	-	.	gene_id "MSTRG.62450"; transcript_id "MSTRG.62450.2"; exon_number "6";
3	StringTie	exon	106781283	106781375	1000	-	.	gene_id "MSTRG.62450"; transcript_id "MSTRG.62450.2"; exon_number "7";
3	StringTie	exon	106785050	106785127	1000	-	.	gene_id "MSTRG.62450"; transcript_id "MSTRG.62450.2"; exon_number "8";
3	StringTie	exon	106789704	106789793	1000	-	.	gene_id "MSTRG.62450"; transcript_id "MSTRG.62450.2"; exon_number "9";
3	StringTie	exon	106800393	106800454	1000	-	.	gene_id "MSTRG.62450"; transcript_id "MSTRG.62450.2"; exon_number "10";
3	StringTie	exon	106863566	106863713	1000	-	.	gene_id "MSTRG.62450"; transcript_id "MSTRG.62450.2"; exon_number "11";
3	StringTie	transcript	106747297	106863713	1000	-	.	gene_id "MSTRG.62450"; transcript_id "MSTRG.62450.3";
3	StringTie	exon	106747297	106747392	1000	-	.	gene_id "MSTRG.62450"; transcript_id "MSTRG.62450.3"; exon_number "1";
3	StringTie	exon	106747531	106747650	1000	-	.	gene_id "MSTRG.62450"; transcript_id "MSTRG.62450.3"; exon_number "2";
3	StringTie	exon	106748071	106748177	1000	-	.	gene_id "MSTRG.62450"; transcript_id "MSTRG.62450.3"; exon_number "3";
3	StringTie	exon	106748277	106748389	1000	-	.	gene_id "MSTRG.62450"; transcript_id "MSTRG.62450.3"; exon_number "4";
3	StringTie	exon	106749177	106749343	1000	-	.	gene_id "MSTRG.62450"; transcript_id "MSTRG.62450.3"; exon_number "5";
3	StringTie	exon	106781283	106781375	1000	-	.	gene_id "MSTRG.62450"; transcript_id "MSTRG.62450.3"; exon_number "6";
3	StringTie	exon	106785050	106785127	1000	-	.	gene_id "MSTRG.62450"; transcript_id "MSTRG.62450.3"; exon_number "7";
3	StringTie	exon	106787183	106787278	1000	-	.	gene_id "MSTRG.62450"; transcript_id "MSTRG.62450.3"; exon_number "8";
3	StringTie	exon	106789704	106789793	1000	-	.	gene_id "MSTRG.62450"; transcript_id "MSTRG.62450.3"; exon_number "9";
3	StringTie	exon	106800393	106800454	1000	-	.	gene_id "MSTRG.62450"; transcript_id "MSTRG.62450.3"; exon_number "10";
3	StringTie	exon	106863566	106863713	1000	-	.	gene_id "MSTRG.62450"; transcript_id "MSTRG.62450.3"; exon_number "11";
3	StringTie	transcript	106748277	106814970	1000	-	.	gene_id "MSTRG.62450"; transcript_id "MSTRG.62450.5";
3	StringTie	exon	106748277	106748389	1000	-	.	gene_id "MSTRG.62450"; transcript_id "MSTRG.62450.5"; exon_number "1";
3	StringTie	exon	106749177	106749343	1000	-	.	gene_id "MSTRG.62450"; transcript_id "MSTRG.62450.5"; exon_number "2";
3	StringTie	exon	106781283	106781375	1000	-	.	gene_id "MSTRG.62450"; transcript_id "MSTRG.62450.5"; exon_number "3";
3	StringTie	exon	106785050	106785127	1000	-	.	gene_id "MSTRG.62450"; transcript_id "MSTRG.62450.5"; exon_number "4";
3	StringTie	exon	106789704	106789793	1000	-	.	gene_id "MSTRG.62450"; transcript_id "MSTRG.62450.5"; exon_number "5";
3	StringTie	exon	106800393	106800454	1000	-	.	gene_id "MSTRG.62450"; transcript_id "MSTRG.62450.5"; exon_number "6";
3	StringTie	exon	106814713	106814970	1000	-	.	gene_id "MSTRG.62450"; transcript_id "MSTRG.62450.5"; exon_number "7";
3	StringTie	transcript	106748351	106930692	1000	-	.	gene_id "MSTRG.62450"; transcript_id "MSTRG.62450.6";
3	StringTie	exon	106748351	106748389	1000	-	.	gene_id "MSTRG.62450"; transcript_id "MSTRG.62450.6"; exon_number "1";
3	StringTie	exon	106749177	106749343	1000	-	.	gene_id "MSTRG.62450"; transcript_id "MSTRG.62450.6"; exon_number "2";
3	StringTie	exon	106781283	106781375	1000	-	.	gene_id "MSTRG.62450"; transcript_id "MSTRG.62450.6"; exon_number "3";
3	StringTie	exon	106785050	106785127	1000	-	.	gene_id "MSTRG.62450"; transcript_id "MSTRG.62450.6"; exon_number "4";
3	StringTie	exon	106789704	106789793	1000	-	.	gene_id "MSTRG.62450"; transcript_id "MSTRG.62450.6"; exon_number "5";
3	StringTie	exon	106800393	106800454	1000	-	.	gene_id "MSTRG.62450"; transcript_id "MSTRG.62450.6"; exon_number "6";
3	StringTie	exon	106927076	106927346	1000	-	.	gene_id "MSTRG.62450"; transcript_id "MSTRG.62450.6"; exon_number "7";
3	StringTie	exon	106930624	106930692	1000	-	.	gene_id "MSTRG.62450"; transcript_id "MSTRG.62450.6"; exon_number "8";
3	StringTie	transcript	106749177	106912797	1000	-	.	gene_id "MSTRG.62450"; transcript_id "MSTRG.62450.7";
3	StringTie	exon	106749177	106749343	1000	-	.	gene_id "MSTRG.62450"; transcript_id "MSTRG.62450.7"; exon_number "1";
3	StringTie	exon	106781283	106781375	1000	-	.	gene_id "MSTRG.62450"; transcript_id "MSTRG.62450.7"; exon_number "2";
3	StringTie	exon	106785050	106785127	1000	-	.	gene_id "MSTRG.62450"; transcript_id "MSTRG.62450.7"; exon_number "3";
3	StringTie	exon	106789704	106789793	1000	-	.	gene_id "MSTRG.62450"; transcript_id "MSTRG.62450.7"; exon_number "4";
3	StringTie	exon	106800393	106800454	1000	-	.	gene_id "MSTRG.62450"; transcript_id "MSTRG.62450.7"; exon_number "5";
3	StringTie	exon	106912470	106912797	1000	-	.	gene_id "MSTRG.62450"; transcript_id "MSTRG.62450.7"; exon_number "6";
3	StringTie	transcript	106749177	106930464	1000	-	.	gene_id "MSTRG.62450"; transcript_id "MSTRG.62450.8";
3	StringTie	exon	106749177	106749343	1000	-	.	gene_id "MSTRG.62450"; transcript_id "MSTRG.62450.8"; exon_number "1";
3	StringTie	exon	106781283	106781375	1000	-	.	gene_id "MSTRG.62450"; transcript_id "MSTRG.62450.8"; exon_number "2";
3	StringTie	exon	106785050	106785127	1000	-	.	gene_id "MSTRG.62450"; transcript_id "MSTRG.62450.8"; exon_number "3";
3	StringTie	exon	106789704	106789793	1000	-	.	gene_id "MSTRG.62450"; transcript_id "MSTRG.62450.8"; exon_number "4";
3	StringTie	exon	106800393	106800454	1000	-	.	gene_id "MSTRG.62450"; transcript_id "MSTRG.62450.8"; exon_number "5";
3	StringTie	exon	106927076	106927346	1000	-	.	gene_id "MSTRG.62450"; transcript_id "MSTRG.62450.8"; exon_number "6";
3	StringTie	exon	106930300	106930464	1000	-	.	gene_id "MSTRG.62450"; transcript_id "MSTRG.62450.8"; exon_number "7";
3	StringTie	transcript	106781283	106912797	1000	-	.	gene_id "MSTRG.62450"; transcript_id "MSTRG.62450.9";
3	StringTie	exon	106781283	106781375	1000	-	.	gene_id "MSTRG.62450"; transcript_id "MSTRG.62450.9"; exon_number "1";
3	StringTie	exon	106785050	106785127	1000	-	.	gene_id "MSTRG.62450"; transcript_id "MSTRG.62450.9"; exon_number "2";
3	StringTie	exon	106787183	106787278	1000	-	.	gene_id "MSTRG.62450"; transcript_id "MSTRG.62450.9"; exon_number "3";
3	StringTie	exon	106789704	106789793	1000	-	.	gene_id "MSTRG.62450"; transcript_id "MSTRG.62450.9"; exon_number "4";
3	StringTie	exon	106800393	106800454	1000	-	.	gene_id "MSTRG.62450"; transcript_id "MSTRG.62450.9"; exon_number "5";
3	StringTie	exon	106912470	106912797	1000	-	.	gene_id "MSTRG.62450"; transcript_id "MSTRG.62450.9"; exon_number "6";
3	StringTie	transcript	106781301	106815943	1000	-	.	gene_id "MSTRG.62450"; transcript_id "MSTRG.62450.11";
3	StringTie	exon	106781301	106781375	1000	-	.	gene_id "MSTRG.62450"; transcript_id "MSTRG.62450.11"; exon_number "1";
3	StringTie	exon	106785050	106785127	1000	-	.	gene_id "MSTRG.62450"; transcript_id "MSTRG.62450.11"; exon_number "2";
3	StringTie	exon	106787183	106787278	1000	-	.	gene_id "MSTRG.62450"; transcript_id "MSTRG.62450.11"; exon_number "3";
3	StringTie	exon	106789704	106789793	1000	-	.	gene_id "MSTRG.62450"; transcript_id "MSTRG.62450.11"; exon_number "4";
3	StringTie	exon	106800393	106800454	1000	-	.	gene_id "MSTRG.62450"; transcript_id "MSTRG.62450.11"; exon_number "5";
3	StringTie	exon	106815694	106815943	1000	-	.	gene_id "MSTRG.62450"; transcript_id "MSTRG.62450.11"; exon_number "6";
3	StringTie	transcript	106781301	106814970	1000	-	.	gene_id "MSTRG.62450"; transcript_id "MSTRG.62450.12";
3	StringTie	exon	106781301	106781375	1000	-	.	gene_id "MSTRG.62450"; transcript_id "MSTRG.62450.12"; exon_number "1";
3	StringTie	exon	106785050	106785127	1000	-	.	gene_id "MSTRG.62450"; transcript_id "MSTRG.62450.12"; exon_number "2";
3	StringTie	exon	106787183	106787278	1000	-	.	gene_id "MSTRG.62450"; transcript_id "MSTRG.62450.12"; exon_number "3";
3	StringTie	exon	106789704	106789793	1000	-	.	gene_id "MSTRG.62450"; transcript_id "MSTRG.62450.12"; exon_number "4";
3	StringTie	exon	106800393	106800454	1000	-	.	gene_id "MSTRG.62450"; transcript_id "MSTRG.62450.12"; exon_number "5";
3	StringTie	exon	106814713	106814970	1000	-	.	gene_id "MSTRG.62450"; transcript_id "MSTRG.62450.12"; exon_number "6";
3	StringTie	transcript	106787183	106930692	1000	-	.	gene_id "MSTRG.62450"; transcript_id "MSTRG.62450.15";
3	StringTie	exon	106787183	106787278	1000	-	.	gene_id "MSTRG.62450"; transcript_id "MSTRG.62450.15"; exon_number "1";
3	StringTie	exon	106789704	106789793	1000	-	.	gene_id "MSTRG.62450"; transcript_id "MSTRG.62450.15"; exon_number "2";
3	StringTie	exon	106800393	106800454	1000	-	.	gene_id "MSTRG.62450"; transcript_id "MSTRG.62450.15"; exon_number "3";
3	StringTie	exon	106927076	106927346	1000	-	.	gene_id "MSTRG.62450"; transcript_id "MSTRG.62450.15"; exon_number "4";
3	StringTie	exon	106930624	106930692	1000	-	.	gene_id "MSTRG.62450"; transcript_id "MSTRG.62450.15"; exon_number "5";
3	StringTie	transcript	106787185	106930464	1000	-	.	gene_id "MSTRG.62450"; transcript_id "MSTRG.62450.16";
3	StringTie	exon	106787185	106787278	1000	-	.	gene_id "MSTRG.62450"; transcript_id "MSTRG.62450.16"; exon_number "1";
3	StringTie	exon	106789704	106789793	1000	-	.	gene_id "MSTRG.62450"; transcript_id "MSTRG.62450.16"; exon_number "2";
3	StringTie	exon	106800393	106800454	1000	-	.	gene_id "MSTRG.62450"; transcript_id "MSTRG.62450.16"; exon_number "3";
3	StringTie	exon	106927076	106927346	1000	-	.	gene_id "MSTRG.62450"; transcript_id "MSTRG.62450.16"; exon_number "4";
3	StringTie	exon	106930300	106930464	1000	-	.	gene_id "MSTRG.62450"; transcript_id "MSTRG.62450.16"; exon_number "5";
3	StringTie	transcript	106797545	106912797	1000	-	.	gene_id "MSTRG.62450"; transcript_id "MSTRG.62450.17";
3	StringTie	exon	106797545	106797619	1000	-	.	gene_id "MSTRG.62450"; transcript_id "MSTRG.62450.17"; exon_number "1";
3	StringTie	exon	106800393	106800454	1000	-	.	gene_id "MSTRG.62450"; transcript_id "MSTRG.62450.17"; exon_number "2";
3	StringTie	exon	106912470	106912797	1000	-	.	gene_id "MSTRG.62450"; transcript_id "MSTRG.62450.17"; exon_number "3";
3	StringTie	transcript	106797552	106814970	1000	-	.	gene_id "MSTRG.62450"; transcript_id "MSTRG.62450.18";
3	StringTie	exon	106797552	106797619	1000	-	.	gene_id "MSTRG.62450"; transcript_id "MSTRG.62450.18"; exon_number "1";
3	StringTie	exon	106800393	106800454	1000	-	.	gene_id "MSTRG.62450"; transcript_id "MSTRG.62450.18"; exon_number "2";
3	StringTie	exon	106814713	106814970	1000	-	.	gene_id "MSTRG.62450"; transcript_id "MSTRG.62450.18"; exon_number "3";
3	StringTie	transcript	106800391	106815943	1000	-	.	gene_id "MSTRG.62450"; transcript_id "MSTRG.62450.19";
3	StringTie	exon	106800391	106800454	1000	-	.	gene_id "MSTRG.62450"; transcript_id "MSTRG.62450.19"; exon_number "1";
3	StringTie	exon	106815653	106815943	1000	-	.	gene_id "MSTRG.62450"; transcript_id "MSTRG.62450.19"; exon_number "2";
3	StringTie	transcript	106850632	106930692	1000	-	.	gene_id "MSTRG.62450"; transcript_id "MSTRG.62450.22";
3	StringTie	exon	106850632	106850766	1000	-	.	gene_id "MSTRG.62450"; transcript_id "MSTRG.62450.22"; exon_number "1";
3	StringTie	exon	106927076	106927346	1000	-	.	gene_id "MSTRG.62450"; transcript_id "MSTRG.62450.22"; exon_number "2";
3	StringTie	exon	106930624	106930692	1000	-	.	gene_id "MSTRG.62450"; transcript_id "MSTRG.62450.22"; exon_number "3";
3	StringTie	transcript	106850672	106863713	1000	-	.	gene_id "MSTRG.62450"; transcript_id "MSTRG.62450.23";
3	StringTie	exon	106850672	106850766	1000	-	.	gene_id "MSTRG.62450"; transcript_id "MSTRG.62450.23"; exon_number "1";
3	StringTie	exon	106862138	106862341	1000	-	.	gene_id "MSTRG.62450"; transcript_id "MSTRG.62450.23"; exon_number "2";
3	StringTie	exon	106863566	106863713	1000	-	.	gene_id "MSTRG.62450"; transcript_id "MSTRG.62450.23"; exon_number "3";
3	StringTie	transcript	106850673	106863713	1000	-	.	gene_id "MSTRG.62450"; transcript_id "MSTRG.62450.24";
3	StringTie	exon	106850673	106850766	1000	-	.	gene_id "MSTRG.62450"; transcript_id "MSTRG.62450.24"; exon_number "1";
3	StringTie	exon	106863566	106863713	1000	-	.	gene_id "MSTRG.62450"; transcript_id "MSTRG.62450.24"; exon_number "2";
3	StringTie	transcript	106850729	106912797	1000	-	.	gene_id "MSTRG.62450"; transcript_id "MSTRG.62450.25";
3	StringTie	exon	106850729	106850766	1000	-	.	gene_id "MSTRG.62450"; transcript_id "MSTRG.62450.25"; exon_number "1";
3	StringTie	exon	106912470	106912797	1000	-	.	gene_id "MSTRG.62450"; transcript_id "MSTRG.62450.25"; exon_number "2";
3	StringTie	transcript	106860914	106863713	1000	-	.	gene_id "MSTRG.62450"; transcript_id "MSTRG.62450.26";
3	StringTie	exon	106860914	106861229	1000	-	.	gene_id "MSTRG.62450"; transcript_id "MSTRG.62450.26"; exon_number "1";
3	StringTie	exon	106862138	106862341	1000	-	.	gene_id "MSTRG.62450"; transcript_id "MSTRG.62450.26"; exon_number "2";
3	StringTie	exon	106863566	106863713	1000	-	.	gene_id "MSTRG.62450"; transcript_id "MSTRG.62450.26"; exon_number "3";
3	StringTie	transcript	106927264	106930692	1000	-	.	gene_id "MSTRG.62450"; transcript_id "MSTRG.62450.28";
3	StringTie	exon	106927264	106927346	1000	-	.	gene_id "MSTRG.62450"; transcript_id "MSTRG.62450.28"; exon_number "1";
3	StringTie	exon	106928423	106928507	1000	-	.	gene_id "MSTRG.62450"; transcript_id "MSTRG.62450.28"; exon_number "2";
3	StringTie	exon	106930624	106930692	1000	-	.	gene_id "MSTRG.62450"; transcript_id "MSTRG.62450.28"; exon_number "3";
3	StringTie	transcript	106824066	106824853	1000	+	.	gene_id "MSTRG.62452"; transcript_id "MSTRG.62452.1";
3	StringTie	exon	106824066	106824155	1000	+	.	gene_id "MSTRG.62452"; transcript_id "MSTRG.62452.1"; exon_number "1";
3	StringTie	exon	106824552	106824853	1000	+	.	gene_id "MSTRG.62452"; transcript_id "MSTRG.62452.1"; exon_number "2";
3	StringTie	transcript	106913101	106913772	1000	+	.	gene_id "MSTRG.62454"; transcript_id "MSTRG.62454.1";
3	StringTie	exon	106913101	106913772	1000	+	.	gene_id "MSTRG.62454"; transcript_id "MSTRG.62454.1"; exon_number "1";
3	StringTie	transcript	106976214	106988353	1000	+	.	gene_id "MSTRG.62458"; transcript_id "MSTRG.62458.1";
3	StringTie	exon	106976214	106976383	1000	+	.	gene_id "MSTRG.62458"; transcript_id "MSTRG.62458.1"; exon_number "1";
3	StringTie	exon	106987988	106988353	1000	+	.	gene_id "MSTRG.62458"; transcript_id "MSTRG.62458.1"; exon_number "2";
3	StringTie	transcript	106976214	106988353	1000	+	.	gene_id "MSTRG.62458"; transcript_id "MSTRG.62458.2";
3	StringTie	exon	106976214	106976461	1000	+	.	gene_id "MSTRG.62458"; transcript_id "MSTRG.62458.2"; exon_number "1";
3	StringTie	exon	106987988	106988353	1000	+	.	gene_id "MSTRG.62458"; transcript_id "MSTRG.62458.2"; exon_number "2";
3	StringTie	transcript	106976214	106981826	1000	+	.	gene_id "MSTRG.62458"; transcript_id "MSTRG.62458.3";
3	StringTie	exon	106976214	106976461	1000	+	.	gene_id "MSTRG.62458"; transcript_id "MSTRG.62458.3"; exon_number "1";
3	StringTie	exon	106981496	106981826	1000	+	.	gene_id "MSTRG.62458"; transcript_id "MSTRG.62458.3"; exon_number "2";
3	StringTie	transcript	106976216	106981533	1000	+	.	gene_id "MSTRG.62458"; transcript_id "MSTRG.62458.4";
3	StringTie	exon	106976216	106976383	1000	+	.	gene_id "MSTRG.62458"; transcript_id "MSTRG.62458.4"; exon_number "1";
3	StringTie	exon	106981496	106981533	1000	+	.	gene_id "MSTRG.62458"; transcript_id "MSTRG.62458.4"; exon_number "2";
3	StringTie	transcript	106976217	106980004	1000	+	.	gene_id "MSTRG.62458"; transcript_id "MSTRG.62458.5";
3	StringTie	exon	106976217	106976461	1000	+	.	gene_id "MSTRG.62458"; transcript_id "MSTRG.62458.5"; exon_number "1";
3	StringTie	exon	106979547	106980004	1000	+	.	gene_id "MSTRG.62458"; transcript_id "MSTRG.62458.5"; exon_number "2";
3	StringTie	transcript	106987043	106987677	1000	-	.	gene_id "MSTRG.62459"; transcript_id "MSTRG.62459.1";
3	StringTie	exon	106987043	106987677	1000	-	.	gene_id "MSTRG.62459"; transcript_id "MSTRG.62459.1"; exon_number "1";
3	StringTie	transcript	106988311	106988969	1000	-	.	gene_id "MSTRG.62460"; transcript_id "MSTRG.62460.1";
3	StringTie	exon	106988311	106988969	1000	-	.	gene_id "MSTRG.62460"; transcript_id "MSTRG.62460.1"; exon_number "1";
3	StringTie	transcript	106989143	106998894	1000	-	.	gene_id "MSTRG.62461"; transcript_id "MSTRG.62461.1";
3	StringTie	exon	106989143	106989735	1000	-	.	gene_id "MSTRG.62461"; transcript_id "MSTRG.62461.1"; exon_number "1";
3	StringTie	exon	106990395	106990466	1000	-	.	gene_id "MSTRG.62461"; transcript_id "MSTRG.62461.1"; exon_number "2";
3	StringTie	exon	106991781	106991915	1000	-	.	gene_id "MSTRG.62461"; transcript_id "MSTRG.62461.1"; exon_number "3";
3	StringTie	exon	106994229	106994369	1000	-	.	gene_id "MSTRG.62461"; transcript_id "MSTRG.62461.1"; exon_number "4";
3	StringTie	exon	106998522	106998894	1000	-	.	gene_id "MSTRG.62461"; transcript_id "MSTRG.62461.1"; exon_number "5";
3	StringTie	transcript	106989312	106998894	1000	-	.	gene_id "MSTRG.62461"; transcript_id "MSTRG.62461.2";
3	StringTie	exon	106989312	106989735	1000	-	.	gene_id "MSTRG.62461"; transcript_id "MSTRG.62461.2"; exon_number "1";
3	StringTie	exon	106991781	106991915	1000	-	.	gene_id "MSTRG.62461"; transcript_id "MSTRG.62461.2"; exon_number "2";
3	StringTie	exon	106994229	106994369	1000	-	.	gene_id "MSTRG.62461"; transcript_id "MSTRG.62461.2"; exon_number "3";
3	StringTie	exon	106998522	106998894	1000	-	.	gene_id "MSTRG.62461"; transcript_id "MSTRG.62461.2"; exon_number "4";
3	StringTie	transcript	106989387	106998894	1000	-	.	gene_id "MSTRG.62461"; transcript_id "MSTRG.62461.3";
3	StringTie	exon	106989387	106989735	1000	-	.	gene_id "MSTRG.62461"; transcript_id "MSTRG.62461.3"; exon_number "1";
3	StringTie	exon	106990395	106990466	1000	-	.	gene_id "MSTRG.62461"; transcript_id "MSTRG.62461.3"; exon_number "2";
3	StringTie	exon	106991781	106991932	1000	-	.	gene_id "MSTRG.62461"; transcript_id "MSTRG.62461.3"; exon_number "3";
3	StringTie	exon	106994229	106994369	1000	-	.	gene_id "MSTRG.62461"; transcript_id "MSTRG.62461.3"; exon_number "4";
3	StringTie	exon	106998522	106998894	1000	-	.	gene_id "MSTRG.62461"; transcript_id "MSTRG.62461.3"; exon_number "5";
3	StringTie	transcript	106989478	106998894	1000	-	.	gene_id "MSTRG.62461"; transcript_id "MSTRG.62461.4";
3	StringTie	exon	106989478	106989735	1000	-	.	gene_id "MSTRG.62461"; transcript_id "MSTRG.62461.4"; exon_number "1";
3	StringTie	exon	106990395	106990466	1000	-	.	gene_id "MSTRG.62461"; transcript_id "MSTRG.62461.4"; exon_number "2";
3	StringTie	exon	106991781	106991915	1000	-	.	gene_id "MSTRG.62461"; transcript_id "MSTRG.62461.4"; exon_number "3";
3	StringTie	exon	106998522	106998894	1000	-	.	gene_id "MSTRG.62461"; transcript_id "MSTRG.62461.4"; exon_number "4";
3	StringTie	transcript	106989517	106998894	1000	-	.	gene_id "MSTRG.62461"; transcript_id "MSTRG.62461.5";
3	StringTie	exon	106989517	106989596	1000	-	.	gene_id "MSTRG.62461"; transcript_id "MSTRG.62461.5"; exon_number "1";
3	StringTie	exon	106991781	106991915	1000	-	.	gene_id "MSTRG.62461"; transcript_id "MSTRG.62461.5"; exon_number "2";
3	StringTie	exon	106994229	106994369	1000	-	.	gene_id "MSTRG.62461"; transcript_id "MSTRG.62461.5"; exon_number "3";
3	StringTie	exon	106998522	106998894	1000	-	.	gene_id "MSTRG.62461"; transcript_id "MSTRG.62461.5"; exon_number "4";
3	StringTie	transcript	106991012	106998894	1000	-	.	gene_id "MSTRG.62461"; transcript_id "MSTRG.62461.6";
3	StringTie	exon	106991012	106991089	1000	-	.	gene_id "MSTRG.62461"; transcript_id "MSTRG.62461.6"; exon_number "1";
3	StringTie	exon	106991781	106991915	1000	-	.	gene_id "MSTRG.62461"; transcript_id "MSTRG.62461.6"; exon_number "2";
3	StringTie	exon	106994229	106994369	1000	-	.	gene_id "MSTRG.62461"; transcript_id "MSTRG.62461.6"; exon_number "3";
3	StringTie	exon	106998522	106998894	1000	-	.	gene_id "MSTRG.62461"; transcript_id "MSTRG.62461.6"; exon_number "4";
3	StringTie	transcript	106991013	106998894	1000	-	.	gene_id "MSTRG.62461"; transcript_id "MSTRG.62461.7";
3	StringTie	exon	106991013	106991086	1000	-	.	gene_id "MSTRG.62461"; transcript_id "MSTRG.62461.7"; exon_number "1";
3	StringTie	exon	106991781	106991915	1000	-	.	gene_id "MSTRG.62461"; transcript_id "MSTRG.62461.7"; exon_number "2";
3	StringTie	exon	106994229	106994369	1000	-	.	gene_id "MSTRG.62461"; transcript_id "MSTRG.62461.7"; exon_number "3";
3	StringTie	exon	106998522	106998894	1000	-	.	gene_id "MSTRG.62461"; transcript_id "MSTRG.62461.7"; exon_number "4";
3	StringTie	transcript	107046731	107082526	1000	+	.	gene_id "MSTRG.62465"; transcript_id "MSTRG.62465.1";
3	StringTie	exon	107046731	107047016	1000	+	.	gene_id "MSTRG.62465"; transcript_id "MSTRG.62465.1"; exon_number "1";
3	StringTie	exon	107073589	107073854	1000	+	.	gene_id "MSTRG.62465"; transcript_id "MSTRG.62465.1"; exon_number "2";
3	StringTie	exon	107076850	107076998	1000	+	.	gene_id "MSTRG.62465"; transcript_id "MSTRG.62465.1"; exon_number "3";
3	StringTie	exon	107078847	107078959	1000	+	.	gene_id "MSTRG.62465"; transcript_id "MSTRG.62465.1"; exon_number "4";
3	StringTie	exon	107082440	107082526	1000	+	.	gene_id "MSTRG.62465"; transcript_id "MSTRG.62465.1"; exon_number "5";
3	StringTie	transcript	107046731	107104719	1000	+	.	gene_id "MSTRG.62465"; transcript_id "MSTRG.62465.2";
3	StringTie	exon	107046731	107047016	1000	+	.	gene_id "MSTRG.62465"; transcript_id "MSTRG.62465.2"; exon_number "1";
3	StringTie	exon	107054371	107054450	1000	+	.	gene_id "MSTRG.62465"; transcript_id "MSTRG.62465.2"; exon_number "2";
3	StringTie	exon	107073589	107073854	1000	+	.	gene_id "MSTRG.62465"; transcript_id "MSTRG.62465.2"; exon_number "3";
3	StringTie	exon	107076850	107076998	1000	+	.	gene_id "MSTRG.62465"; transcript_id "MSTRG.62465.2"; exon_number "4";
3	StringTie	exon	107078847	107078959	1000	+	.	gene_id "MSTRG.62465"; transcript_id "MSTRG.62465.2"; exon_number "5";
3	StringTie	exon	107095643	107095743	1000	+	.	gene_id "MSTRG.62465"; transcript_id "MSTRG.62465.2"; exon_number "6";
3	StringTie	exon	107097373	107097433	1000	+	.	gene_id "MSTRG.62465"; transcript_id "MSTRG.62465.2"; exon_number "7";
3	StringTie	exon	107104342	107104719	1000	+	.	gene_id "MSTRG.62465"; transcript_id "MSTRG.62465.2"; exon_number "8";
3	StringTie	transcript	107046734	107076083	1000	+	.	gene_id "MSTRG.62465"; transcript_id "MSTRG.62465.3";
3	StringTie	exon	107046734	107047016	1000	+	.	gene_id "MSTRG.62465"; transcript_id "MSTRG.62465.3"; exon_number "1";
3	StringTie	exon	107073589	107073854	1000	+	.	gene_id "MSTRG.62465"; transcript_id "MSTRG.62465.3"; exon_number "2";
3	StringTie	exon	107075726	107076083	1000	+	.	gene_id "MSTRG.62465"; transcript_id "MSTRG.62465.3"; exon_number "3";
3	StringTie	transcript	107046734	107078959	1000	+	.	gene_id "MSTRG.62465"; transcript_id "MSTRG.62465.4";
3	StringTie	exon	107046734	107047016	1000	+	.	gene_id "MSTRG.62465"; transcript_id "MSTRG.62465.4"; exon_number "1";
3	StringTie	exon	107073574	107073854	1000	+	.	gene_id "MSTRG.62465"; transcript_id "MSTRG.62465.4"; exon_number "2";
3	StringTie	exon	107076850	107076998	1000	+	.	gene_id "MSTRG.62465"; transcript_id "MSTRG.62465.4"; exon_number "3";
3	StringTie	exon	107078847	107078959	1000	+	.	gene_id "MSTRG.62465"; transcript_id "MSTRG.62465.4"; exon_number "4";
3	StringTie	transcript	107046734	107076083	1000	+	.	gene_id "MSTRG.62465"; transcript_id "MSTRG.62465.5";
3	StringTie	exon	107046734	107047016	1000	+	.	gene_id "MSTRG.62465"; transcript_id "MSTRG.62465.5"; exon_number "1";
3	StringTie	exon	107073574	107073854	1000	+	.	gene_id "MSTRG.62465"; transcript_id "MSTRG.62465.5"; exon_number "2";
3	StringTie	exon	107075726	107076083	1000	+	.	gene_id "MSTRG.62465"; transcript_id "MSTRG.62465.5"; exon_number "3";
3	StringTie	transcript	107046745	107075780	1000	+	.	gene_id "MSTRG.62465"; transcript_id "MSTRG.62465.6";
3	StringTie	exon	107046745	107047016	1000	+	.	gene_id "MSTRG.62465"; transcript_id "MSTRG.62465.6"; exon_number "1";
3	StringTie	exon	107054371	107054450	1000	+	.	gene_id "MSTRG.62465"; transcript_id "MSTRG.62465.6"; exon_number "2";
3	StringTie	exon	107073589	107073854	1000	+	.	gene_id "MSTRG.62465"; transcript_id "MSTRG.62465.6"; exon_number "3";
3	StringTie	exon	107075726	107075780	1000	+	.	gene_id "MSTRG.62465"; transcript_id "MSTRG.62465.6"; exon_number "4";
3	StringTie	transcript	107046745	107076998	1000	+	.	gene_id "MSTRG.62465"; transcript_id "MSTRG.62465.7";
3	StringTie	exon	107046745	107047016	1000	+	.	gene_id "MSTRG.62465"; transcript_id "MSTRG.62465.7"; exon_number "1";
3	StringTie	exon	107047691	107047763	1000	+	.	gene_id "MSTRG.62465"; transcript_id "MSTRG.62465.7"; exon_number "2";
3	StringTie	exon	107054371	107054450	1000	+	.	gene_id "MSTRG.62465"; transcript_id "MSTRG.62465.7"; exon_number "3";
3	StringTie	exon	107073589	107073854	1000	+	.	gene_id "MSTRG.62465"; transcript_id "MSTRG.62465.7"; exon_number "4";
3	StringTie	exon	107076850	107076998	1000	+	.	gene_id "MSTRG.62465"; transcript_id "MSTRG.62465.7"; exon_number "5";
3	StringTie	transcript	107046750	107097433	1000	+	.	gene_id "MSTRG.62465"; transcript_id "MSTRG.62465.8";
3	StringTie	exon	107046750	107047016	1000	+	.	gene_id "MSTRG.62465"; transcript_id "MSTRG.62465.8"; exon_number "1";
3	StringTie	exon	107073589	107073854	1000	+	.	gene_id "MSTRG.62465"; transcript_id "MSTRG.62465.8"; exon_number "2";
3	StringTie	exon	107076850	107076998	1000	+	.	gene_id "MSTRG.62465"; transcript_id "MSTRG.62465.8"; exon_number "3";
3	StringTie	exon	107078847	107078959	1000	+	.	gene_id "MSTRG.62465"; transcript_id "MSTRG.62465.8"; exon_number "4";
3	StringTie	exon	107095643	107095743	1000	+	.	gene_id "MSTRG.62465"; transcript_id "MSTRG.62465.8"; exon_number "5";
3	StringTie	exon	107097373	107097433	1000	+	.	gene_id "MSTRG.62465"; transcript_id "MSTRG.62465.8"; exon_number "6";
3	StringTie	transcript	107046750	107092675	1000	+	.	gene_id "MSTRG.62465"; transcript_id "MSTRG.62465.9";
3	StringTie	exon	107046750	107047016	1000	+	.	gene_id "MSTRG.62465"; transcript_id "MSTRG.62465.9"; exon_number "1";
3	StringTie	exon	107073589	107073854	1000	+	.	gene_id "MSTRG.62465"; transcript_id "MSTRG.62465.9"; exon_number "2";
3	StringTie	exon	107076850	107076998	1000	+	.	gene_id "MSTRG.62465"; transcript_id "MSTRG.62465.9"; exon_number "3";
3	StringTie	exon	107078847	107078959	1000	+	.	gene_id "MSTRG.62465"; transcript_id "MSTRG.62465.9"; exon_number "4";
3	StringTie	exon	107092575	107092675	1000	+	.	gene_id "MSTRG.62465"; transcript_id "MSTRG.62465.9"; exon_number "5";
3	StringTie	transcript	107046750	107074141	1000	+	.	gene_id "MSTRG.62465"; transcript_id "MSTRG.62465.10";
3	StringTie	exon	107046750	107047016	1000	+	.	gene_id "MSTRG.62465"; transcript_id "MSTRG.62465.10"; exon_number "1";
3	StringTie	exon	107047691	107047763	1000	+	.	gene_id "MSTRG.62465"; transcript_id "MSTRG.62465.10"; exon_number "2";
3	StringTie	exon	107073589	107074141	1000	+	.	gene_id "MSTRG.62465"; transcript_id "MSTRG.62465.10"; exon_number "3";
3	StringTie	transcript	107046762	107076998	1000	+	.	gene_id "MSTRG.62465"; transcript_id "MSTRG.62465.11";
3	StringTie	exon	107046762	107047016	1000	+	.	gene_id "MSTRG.62465"; transcript_id "MSTRG.62465.11"; exon_number "1";
3	StringTie	exon	107047688	107047763	1000	+	.	gene_id "MSTRG.62465"; transcript_id "MSTRG.62465.11"; exon_number "2";
3	StringTie	exon	107073589	107073854	1000	+	.	gene_id "MSTRG.62465"; transcript_id "MSTRG.62465.11"; exon_number "3";
3	StringTie	exon	107076850	107076998	1000	+	.	gene_id "MSTRG.62465"; transcript_id "MSTRG.62465.11"; exon_number "4";
3	StringTie	transcript	107046767	107076998	1000	+	.	gene_id "MSTRG.62465"; transcript_id "MSTRG.62465.12";
3	StringTie	exon	107046767	107047016	1000	+	.	gene_id "MSTRG.62465"; transcript_id "MSTRG.62465.12"; exon_number "1";
3	StringTie	exon	107073574	107073854	1000	+	.	gene_id "MSTRG.62465"; transcript_id "MSTRG.62465.12"; exon_number "2";
3	StringTie	exon	107076814	107076998	1000	+	.	gene_id "MSTRG.62465"; transcript_id "MSTRG.62465.12"; exon_number "3";
3	StringTie	transcript	107059721	107111768	1000	-	.	gene_id "MSTRG.62466"; transcript_id "MSTRG.62466.1";
3	StringTie	exon	107059721	107059814	1000	-	.	gene_id "MSTRG.62466"; transcript_id "MSTRG.62466.1"; exon_number "1";
3	StringTie	exon	107111391	107111768	1000	-	.	gene_id "MSTRG.62466"; transcript_id "MSTRG.62466.1"; exon_number "2";
3	StringTie	transcript	107086178	107111768	1000	-	.	gene_id "MSTRG.62466"; transcript_id "MSTRG.62466.3";
3	StringTie	exon	107086178	107086375	1000	-	.	gene_id "MSTRG.62466"; transcript_id "MSTRG.62466.3"; exon_number "1";
3	StringTie	exon	107111391	107111768	1000	-	.	gene_id "MSTRG.62466"; transcript_id "MSTRG.62466.3"; exon_number "2";
3	StringTie	transcript	107109027	107111768	1000	-	.	gene_id "MSTRG.62466"; transcript_id "MSTRG.62466.4";
3	StringTie	exon	107109027	107109305	1000	-	.	gene_id "MSTRG.62466"; transcript_id "MSTRG.62466.4"; exon_number "1";
3	StringTie	exon	107111391	107111768	1000	-	.	gene_id "MSTRG.62466"; transcript_id "MSTRG.62466.4"; exon_number "2";
3	StringTie	transcript	107109125	107121780	1000	-	.	gene_id "MSTRG.62466"; transcript_id "MSTRG.62466.7";
3	StringTie	exon	107109125	107109305	1000	-	.	gene_id "MSTRG.62466"; transcript_id "MSTRG.62466.7"; exon_number "1";
3	StringTie	exon	107121440	107121780	1000	-	.	gene_id "MSTRG.62466"; transcript_id "MSTRG.62466.7"; exon_number "2";
3	StringTie	transcript	107109271	107111768	1000	-	.	gene_id "MSTRG.62466"; transcript_id "MSTRG.62466.8";
3	StringTie	exon	107109271	107109305	1000	-	.	gene_id "MSTRG.62466"; transcript_id "MSTRG.62466.8"; exon_number "1";
3	StringTie	exon	107111406	107111768	1000	-	.	gene_id "MSTRG.62466"; transcript_id "MSTRG.62466.8"; exon_number "2";
3	StringTie	transcript	107121057	107121780	1000	-	.	gene_id "MSTRG.62466"; transcript_id "MSTRG.62466.9";
3	StringTie	exon	107121057	107121081	1000	-	.	gene_id "MSTRG.62466"; transcript_id "MSTRG.62466.9"; exon_number "1";
3	StringTie	exon	107121440	107121780	1000	-	.	gene_id "MSTRG.62466"; transcript_id "MSTRG.62466.9"; exon_number "2";
3	StringTie	transcript	107111863	107118446	1000	+	.	gene_id "MSTRG.62468"; transcript_id "MSTRG.62468.1";
3	StringTie	exon	107111863	107112011	1000	+	.	gene_id "MSTRG.62468"; transcript_id "MSTRG.62468.1"; exon_number "1";
3	StringTie	exon	107112206	107112278	1000	+	.	gene_id "MSTRG.62468"; transcript_id "MSTRG.62468.1"; exon_number "2";
3	StringTie	exon	107115969	107116017	1000	+	.	gene_id "MSTRG.62468"; transcript_id "MSTRG.62468.1"; exon_number "3";
3	StringTie	exon	107116208	107116337	1000	+	.	gene_id "MSTRG.62468"; transcript_id "MSTRG.62468.1"; exon_number "4";
3	StringTie	exon	107117587	107118446	1000	+	.	gene_id "MSTRG.62468"; transcript_id "MSTRG.62468.1"; exon_number "5";
3	StringTie	transcript	107111868	107118068	1000	+	.	gene_id "MSTRG.62468"; transcript_id "MSTRG.62468.2";
3	StringTie	exon	107111868	107112011	1000	+	.	gene_id "MSTRG.62468"; transcript_id "MSTRG.62468.2"; exon_number "1";
3	StringTie	exon	107112206	107112278	1000	+	.	gene_id "MSTRG.62468"; transcript_id "MSTRG.62468.2"; exon_number "2";
3	StringTie	exon	107116208	107116337	1000	+	.	gene_id "MSTRG.62468"; transcript_id "MSTRG.62468.2"; exon_number "3";
3	StringTie	exon	107117587	107118068	1000	+	.	gene_id "MSTRG.62468"; transcript_id "MSTRG.62468.2"; exon_number "4";
3	StringTie	transcript	107111920	107118065	1000	+	.	gene_id "MSTRG.62468"; transcript_id "MSTRG.62468.3";
3	StringTie	exon	107111920	107112011	1000	+	.	gene_id "MSTRG.62468"; transcript_id "MSTRG.62468.3"; exon_number "1";
3	StringTie	exon	107112206	107112278	1000	+	.	gene_id "MSTRG.62468"; transcript_id "MSTRG.62468.3"; exon_number "2";
3	StringTie	exon	107115969	107116017	1000	+	.	gene_id "MSTRG.62468"; transcript_id "MSTRG.62468.3"; exon_number "3";
3	StringTie	exon	107116218	107116337	1000	+	.	gene_id "MSTRG.62468"; transcript_id "MSTRG.62468.3"; exon_number "4";
3	StringTie	exon	107117587	107118065	1000	+	.	gene_id "MSTRG.62468"; transcript_id "MSTRG.62468.3"; exon_number "5";
3	StringTie	transcript	107111920	107118446	1000	+	.	gene_id "MSTRG.62468"; transcript_id "MSTRG.62468.4";
3	StringTie	exon	107111920	107112011	1000	+	.	gene_id "MSTRG.62468"; transcript_id "MSTRG.62468.4"; exon_number "1";
3	StringTie	exon	107112206	107112278	1000	+	.	gene_id "MSTRG.62468"; transcript_id "MSTRG.62468.4"; exon_number "2";
3	StringTie	exon	107115969	107116017	1000	+	.	gene_id "MSTRG.62468"; transcript_id "MSTRG.62468.4"; exon_number "3";
3	StringTie	exon	107116208	107116337	1000	+	.	gene_id "MSTRG.62468"; transcript_id "MSTRG.62468.4"; exon_number "4";
3	StringTie	exon	107118069	107118446	1000	+	.	gene_id "MSTRG.62468"; transcript_id "MSTRG.62468.4"; exon_number "5";
3	StringTie	transcript	107111921	107124190	1000	+	.	gene_id "MSTRG.62468"; transcript_id "MSTRG.62468.5";
3	StringTie	exon	107111921	107112011	1000	+	.	gene_id "MSTRG.62468"; transcript_id "MSTRG.62468.5"; exon_number "1";
3	StringTie	exon	107112206	107112278	1000	+	.	gene_id "MSTRG.62468"; transcript_id "MSTRG.62468.5"; exon_number "2";
3	StringTie	exon	107123987	107124190	1000	+	.	gene_id "MSTRG.62468"; transcript_id "MSTRG.62468.5"; exon_number "3";
3	StringTie	transcript	107111924	107118065	1000	+	.	gene_id "MSTRG.62468"; transcript_id "MSTRG.62468.6";
3	StringTie	exon	107111924	107112011	1000	+	.	gene_id "MSTRG.62468"; transcript_id "MSTRG.62468.6"; exon_number "1";
3	StringTie	exon	107112206	107112237	1000	+	.	gene_id "MSTRG.62468"; transcript_id "MSTRG.62468.6"; exon_number "2";
3	StringTie	exon	107116218	107116337	1000	+	.	gene_id "MSTRG.62468"; transcript_id "MSTRG.62468.6"; exon_number "3";
3	StringTie	exon	107117587	107118065	1000	+	.	gene_id "MSTRG.62468"; transcript_id "MSTRG.62468.6"; exon_number "4";
3	StringTie	transcript	107121892	107127951	1000	+	.	gene_id "MSTRG.62468"; transcript_id "MSTRG.62468.7";
3	StringTie	exon	107121892	107122251	1000	+	.	gene_id "MSTRG.62468"; transcript_id "MSTRG.62468.7"; exon_number "1";
3	StringTie	exon	107123987	107124190	1000	+	.	gene_id "MSTRG.62468"; transcript_id "MSTRG.62468.7"; exon_number "2";
3	StringTie	exon	107125145	107125344	1000	+	.	gene_id "MSTRG.62468"; transcript_id "MSTRG.62468.7"; exon_number "3";
3	StringTie	exon	107127837	107127951	1000	+	.	gene_id "MSTRG.62468"; transcript_id "MSTRG.62468.7"; exon_number "4";
3	StringTie	transcript	107121902	107127951	1000	+	.	gene_id "MSTRG.62468"; transcript_id "MSTRG.62468.8";
3	StringTie	exon	107121902	107122251	1000	+	.	gene_id "MSTRG.62468"; transcript_id "MSTRG.62468.8"; exon_number "1";
3	StringTie	exon	107123987	107124190	1000	+	.	gene_id "MSTRG.62468"; transcript_id "MSTRG.62468.8"; exon_number "2";
3	StringTie	exon	107127837	107127951	1000	+	.	gene_id "MSTRG.62468"; transcript_id "MSTRG.62468.8"; exon_number "3";
3	StringTie	transcript	107333522	107334291	1000	-	.	gene_id "MSTRG.62472"; transcript_id "MSTRG.62472.1";
3	StringTie	exon	107333522	107334291	1000	-	.	gene_id "MSTRG.62472"; transcript_id "MSTRG.62472.1"; exon_number "1";
3	StringTie	transcript	107931192	107936323	1000	+	.	gene_id "MSTRG.62473"; transcript_id "MSTRG.62473.1";
3	StringTie	exon	107931192	107931484	1000	+	.	gene_id "MSTRG.62473"; transcript_id "MSTRG.62473.1"; exon_number "1";
3	StringTie	exon	107936222	107936323	1000	+	.	gene_id "MSTRG.62473"; transcript_id "MSTRG.62473.1"; exon_number "2";
3	StringTie	transcript	107941920	107953396	1000	-	.	gene_id "MSTRG.62474"; transcript_id "MSTRG.62474.1";
3	StringTie	exon	107941920	107942407	1000	-	.	gene_id "MSTRG.62474"; transcript_id "MSTRG.62474.1"; exon_number "1";
3	StringTie	exon	107943128	107943238	1000	-	.	gene_id "MSTRG.62474"; transcript_id "MSTRG.62474.1"; exon_number "2";
3	StringTie	exon	107945525	107945655	1000	-	.	gene_id "MSTRG.62474"; transcript_id "MSTRG.62474.1"; exon_number "3";
3	StringTie	exon	107945752	107945845	1000	-	.	gene_id "MSTRG.62474"; transcript_id "MSTRG.62474.1"; exon_number "4";
3	StringTie	exon	107946325	107946438	1000	-	.	gene_id "MSTRG.62474"; transcript_id "MSTRG.62474.1"; exon_number "5";
3	StringTie	exon	107947693	107947795	1000	-	.	gene_id "MSTRG.62474"; transcript_id "MSTRG.62474.1"; exon_number "6";
3	StringTie	exon	107948985	107949046	1000	-	.	gene_id "MSTRG.62474"; transcript_id "MSTRG.62474.1"; exon_number "7";
3	StringTie	exon	107953195	107953396	1000	-	.	gene_id "MSTRG.62474"; transcript_id "MSTRG.62474.1"; exon_number "8";
3	StringTie	transcript	107945458	107953396	1000	-	.	gene_id "MSTRG.62474"; transcript_id "MSTRG.62474.2";
3	StringTie	exon	107945458	107945655	1000	-	.	gene_id "MSTRG.62474"; transcript_id "MSTRG.62474.2"; exon_number "1";
3	StringTie	exon	107945752	107945845	1000	-	.	gene_id "MSTRG.62474"; transcript_id "MSTRG.62474.2"; exon_number "2";
3	StringTie	exon	107946325	107946438	1000	-	.	gene_id "MSTRG.62474"; transcript_id "MSTRG.62474.2"; exon_number "3";
3	StringTie	exon	107947693	107947795	1000	-	.	gene_id "MSTRG.62474"; transcript_id "MSTRG.62474.2"; exon_number "4";
3	StringTie	exon	107948811	107949046	1000	-	.	gene_id "MSTRG.62474"; transcript_id "MSTRG.62474.2"; exon_number "5";
3	StringTie	exon	107953195	107953396	1000	-	.	gene_id "MSTRG.62474"; transcript_id "MSTRG.62474.2"; exon_number "6";
3	StringTie	transcript	107953613	107954342	1000	+	.	gene_id "MSTRG.62475"; transcript_id "MSTRG.62475.1";
3	StringTie	exon	107953613	107954342	1000	+	.	gene_id "MSTRG.62475"; transcript_id "MSTRG.62475.1"; exon_number "1";
3	StringTie	transcript	107959431	107966817	1000	+	.	gene_id "MSTRG.62476"; transcript_id "MSTRG.62476.1";
3	StringTie	exon	107959431	107959663	1000	+	.	gene_id "MSTRG.62476"; transcript_id "MSTRG.62476.1"; exon_number "1";
3	StringTie	exon	107964527	107964700	1000	+	.	gene_id "MSTRG.62476"; transcript_id "MSTRG.62476.1"; exon_number "2";
3	StringTie	exon	107964789	107964963	1000	+	.	gene_id "MSTRG.62476"; transcript_id "MSTRG.62476.1"; exon_number "3";
3	StringTie	exon	107965786	107965955	1000	+	.	gene_id "MSTRG.62476"; transcript_id "MSTRG.62476.1"; exon_number "4";
3	StringTie	exon	107966067	107966253	1000	+	.	gene_id "MSTRG.62476"; transcript_id "MSTRG.62476.1"; exon_number "5";
3	StringTie	exon	107966381	107966817	1000	+	.	gene_id "MSTRG.62476"; transcript_id "MSTRG.62476.1"; exon_number "6";
3	StringTie	transcript	107959431	107966817	1000	+	.	gene_id "MSTRG.62476"; transcript_id "MSTRG.62476.2";
3	StringTie	exon	107959431	107959663	1000	+	.	gene_id "MSTRG.62476"; transcript_id "MSTRG.62476.2"; exon_number "1";
3	StringTie	exon	107964527	107964700	1000	+	.	gene_id "MSTRG.62476"; transcript_id "MSTRG.62476.2"; exon_number "2";
3	StringTie	exon	107964789	107964910	1000	+	.	gene_id "MSTRG.62476"; transcript_id "MSTRG.62476.2"; exon_number "3";
3	StringTie	exon	107966221	107966817	1000	+	.	gene_id "MSTRG.62476"; transcript_id "MSTRG.62476.2"; exon_number "4";
3	StringTie	transcript	107971277	107984846	1000	+	.	gene_id "MSTRG.62477"; transcript_id "MSTRG.62477.1";
3	StringTie	exon	107971277	107971555	1000	+	.	gene_id "MSTRG.62477"; transcript_id "MSTRG.62477.1"; exon_number "1";
3	StringTie	exon	107971831	107971878	1000	+	.	gene_id "MSTRG.62477"; transcript_id "MSTRG.62477.1"; exon_number "2";
3	StringTie	exon	107973173	107973225	1000	+	.	gene_id "MSTRG.62477"; transcript_id "MSTRG.62477.1"; exon_number "3";
3	StringTie	exon	107973332	107973437	1000	+	.	gene_id "MSTRG.62477"; transcript_id "MSTRG.62477.1"; exon_number "4";
3	StringTie	exon	107976337	107976409	1000	+	.	gene_id "MSTRG.62477"; transcript_id "MSTRG.62477.1"; exon_number "5";
3	StringTie	exon	107976779	107976870	1000	+	.	gene_id "MSTRG.62477"; transcript_id "MSTRG.62477.1"; exon_number "6";
3	StringTie	exon	107977816	107977898	1000	+	.	gene_id "MSTRG.62477"; transcript_id "MSTRG.62477.1"; exon_number "7";
3	StringTie	exon	107978904	107979042	1000	+	.	gene_id "MSTRG.62477"; transcript_id "MSTRG.62477.1"; exon_number "8";
3	StringTie	exon	107980192	107980260	1000	+	.	gene_id "MSTRG.62477"; transcript_id "MSTRG.62477.1"; exon_number "9";
3	StringTie	exon	107980686	107980753	1000	+	.	gene_id "MSTRG.62477"; transcript_id "MSTRG.62477.1"; exon_number "10";
3	StringTie	exon	107980911	107981018	1000	+	.	gene_id "MSTRG.62477"; transcript_id "MSTRG.62477.1"; exon_number "11";
3	StringTie	exon	107981965	107982034	1000	+	.	gene_id "MSTRG.62477"; transcript_id "MSTRG.62477.1"; exon_number "12";
3	StringTie	exon	107984545	107984709	1000	+	.	gene_id "MSTRG.62477"; transcript_id "MSTRG.62477.1"; exon_number "13";
3	StringTie	exon	107984806	107984846	1000	+	.	gene_id "MSTRG.62477"; transcript_id "MSTRG.62477.1"; exon_number "14";
3	StringTie	transcript	107971277	107979510	1000	+	.	gene_id "MSTRG.62477"; transcript_id "MSTRG.62477.2";
3	StringTie	exon	107971277	107971555	1000	+	.	gene_id "MSTRG.62477"; transcript_id "MSTRG.62477.2"; exon_number "1";
3	StringTie	exon	107971831	107971878	1000	+	.	gene_id "MSTRG.62477"; transcript_id "MSTRG.62477.2"; exon_number "2";
3	StringTie	exon	107973173	107973225	1000	+	.	gene_id "MSTRG.62477"; transcript_id "MSTRG.62477.2"; exon_number "3";
3	StringTie	exon	107973332	107973437	1000	+	.	gene_id "MSTRG.62477"; transcript_id "MSTRG.62477.2"; exon_number "4";
3	StringTie	exon	107976337	107976409	1000	+	.	gene_id "MSTRG.62477"; transcript_id "MSTRG.62477.2"; exon_number "5";
3	StringTie	exon	107976779	107976870	1000	+	.	gene_id "MSTRG.62477"; transcript_id "MSTRG.62477.2"; exon_number "6";
3	StringTie	exon	107977819	107977898	1000	+	.	gene_id "MSTRG.62477"; transcript_id "MSTRG.62477.2"; exon_number "7";
3	StringTie	exon	107978904	107979510	1000	+	.	gene_id "MSTRG.62477"; transcript_id "MSTRG.62477.2"; exon_number "8";
3	StringTie	transcript	107971289	107973686	1000	+	.	gene_id "MSTRG.62477"; transcript_id "MSTRG.62477.3";
3	StringTie	exon	107971289	107971555	1000	+	.	gene_id "MSTRG.62477"; transcript_id "MSTRG.62477.3"; exon_number "1";
3	StringTie	exon	107971831	107971878	1000	+	.	gene_id "MSTRG.62477"; transcript_id "MSTRG.62477.3"; exon_number "2";
3	StringTie	exon	107973173	107973225	1000	+	.	gene_id "MSTRG.62477"; transcript_id "MSTRG.62477.3"; exon_number "3";
3	StringTie	exon	107973332	107973437	1000	+	.	gene_id "MSTRG.62477"; transcript_id "MSTRG.62477.3"; exon_number "4";
3	StringTie	exon	107973652	107973686	1000	+	.	gene_id "MSTRG.62477"; transcript_id "MSTRG.62477.3"; exon_number "5";
3	StringTie	transcript	107971296	107977650	1000	+	.	gene_id "MSTRG.62477"; transcript_id "MSTRG.62477.4";
3	StringTie	exon	107971296	107971555	1000	+	.	gene_id "MSTRG.62477"; transcript_id "MSTRG.62477.4"; exon_number "1";
3	StringTie	exon	107971831	107971878	1000	+	.	gene_id "MSTRG.62477"; transcript_id "MSTRG.62477.4"; exon_number "2";
3	StringTie	exon	107973173	107973225	1000	+	.	gene_id "MSTRG.62477"; transcript_id "MSTRG.62477.4"; exon_number "3";
3	StringTie	exon	107973332	107973437	1000	+	.	gene_id "MSTRG.62477"; transcript_id "MSTRG.62477.4"; exon_number "4";
3	StringTie	exon	107976337	107976409	1000	+	.	gene_id "MSTRG.62477"; transcript_id "MSTRG.62477.4"; exon_number "5";
3	StringTie	exon	107976779	107976870	1000	+	.	gene_id "MSTRG.62477"; transcript_id "MSTRG.62477.4"; exon_number "6";
3	StringTie	exon	107977607	107977650	1000	+	.	gene_id "MSTRG.62477"; transcript_id "MSTRG.62477.4"; exon_number "7";
3	StringTie	transcript	108006616	108016995	1000	+	.	gene_id "MSTRG.62482"; transcript_id "MSTRG.62482.1";
3	StringTie	exon	108006616	108006760	1000	+	.	gene_id "MSTRG.62482"; transcript_id "MSTRG.62482.1"; exon_number "1";
3	StringTie	exon	108007852	108007915	1000	+	.	gene_id "MSTRG.62482"; transcript_id "MSTRG.62482.1"; exon_number "2";
3	StringTie	exon	108008331	108008431	1000	+	.	gene_id "MSTRG.62482"; transcript_id "MSTRG.62482.1"; exon_number "3";
3	StringTie	exon	108009222	108009319	1000	+	.	gene_id "MSTRG.62482"; transcript_id "MSTRG.62482.1"; exon_number "4";
3	StringTie	exon	108009454	108009483	1000	+	.	gene_id "MSTRG.62482"; transcript_id "MSTRG.62482.1"; exon_number "5";
3	StringTie	exon	108011116	108011226	1000	+	.	gene_id "MSTRG.62482"; transcript_id "MSTRG.62482.1"; exon_number "6";
3	StringTie	exon	108016830	108016995	1000	+	.	gene_id "MSTRG.62482"; transcript_id "MSTRG.62482.1"; exon_number "7";
3	StringTie	transcript	108007152	108011226	1000	+	.	gene_id "MSTRG.62482"; transcript_id "MSTRG.62482.4";
3	StringTie	exon	108007152	108007203	1000	+	.	gene_id "MSTRG.62482"; transcript_id "MSTRG.62482.4"; exon_number "1";
3	StringTie	exon	108008337	108008431	1000	+	.	gene_id "MSTRG.62482"; transcript_id "MSTRG.62482.4"; exon_number "2";
3	StringTie	exon	108009222	108009319	1000	+	.	gene_id "MSTRG.62482"; transcript_id "MSTRG.62482.4"; exon_number "3";
3	StringTie	exon	108009454	108009483	1000	+	.	gene_id "MSTRG.62482"; transcript_id "MSTRG.62482.4"; exon_number "4";
3	StringTie	exon	108011116	108011226	1000	+	.	gene_id "MSTRG.62482"; transcript_id "MSTRG.62482.4"; exon_number "5";
3	StringTie	transcript	108017094	108045648	1000	+	.	gene_id "MSTRG.62482"; transcript_id "MSTRG.62482.6";
3	StringTie	exon	108017094	108017235	1000	+	.	gene_id "MSTRG.62482"; transcript_id "MSTRG.62482.6"; exon_number "1";
3	StringTie	exon	108039299	108039466	1000	+	.	gene_id "MSTRG.62482"; transcript_id "MSTRG.62482.6"; exon_number "2";
3	StringTie	exon	108040602	108040703	1000	+	.	gene_id "MSTRG.62482"; transcript_id "MSTRG.62482.6"; exon_number "3";
3	StringTie	exon	108042169	108042283	1000	+	.	gene_id "MSTRG.62482"; transcript_id "MSTRG.62482.6"; exon_number "4";
3	StringTie	exon	108042903	108043019	1000	+	.	gene_id "MSTRG.62482"; transcript_id "MSTRG.62482.6"; exon_number "5";
3	StringTie	exon	108043664	108043851	1000	+	.	gene_id "MSTRG.62482"; transcript_id "MSTRG.62482.6"; exon_number "6";
3	StringTie	exon	108045490	108045648	1000	+	.	gene_id "MSTRG.62482"; transcript_id "MSTRG.62482.6"; exon_number "7";
3	StringTie	transcript	108017107	108043851	1000	+	.	gene_id "MSTRG.62482"; transcript_id "MSTRG.62482.7";
3	StringTie	exon	108017107	108017235	1000	+	.	gene_id "MSTRG.62482"; transcript_id "MSTRG.62482.7"; exon_number "1";
3	StringTie	exon	108035342	108035438	1000	+	.	gene_id "MSTRG.62482"; transcript_id "MSTRG.62482.7"; exon_number "2";
3	StringTie	exon	108039299	108039466	1000	+	.	gene_id "MSTRG.62482"; transcript_id "MSTRG.62482.7"; exon_number "3";
3	StringTie	exon	108040602	108040703	1000	+	.	gene_id "MSTRG.62482"; transcript_id "MSTRG.62482.7"; exon_number "4";
3	StringTie	exon	108042903	108043019	1000	+	.	gene_id "MSTRG.62482"; transcript_id "MSTRG.62482.7"; exon_number "5";
3	StringTie	exon	108043664	108043851	1000	+	.	gene_id "MSTRG.62482"; transcript_id "MSTRG.62482.7"; exon_number "6";
3	StringTie	transcript	108017116	108048057	1000	+	.	gene_id "MSTRG.62482"; transcript_id "MSTRG.62482.8";
3	StringTie	exon	108017116	108017235	1000	+	.	gene_id "MSTRG.62482"; transcript_id "MSTRG.62482.8"; exon_number "1";
3	StringTie	exon	108035342	108035438	1000	+	.	gene_id "MSTRG.62482"; transcript_id "MSTRG.62482.8"; exon_number "2";
3	StringTie	exon	108039299	108039466	1000	+	.	gene_id "MSTRG.62482"; transcript_id "MSTRG.62482.8"; exon_number "3";
3	StringTie	exon	108040602	108040703	1000	+	.	gene_id "MSTRG.62482"; transcript_id "MSTRG.62482.8"; exon_number "4";
3	StringTie	exon	108042169	108042283	1000	+	.	gene_id "MSTRG.62482"; transcript_id "MSTRG.62482.8"; exon_number "5";
3	StringTie	exon	108042903	108043019	1000	+	.	gene_id "MSTRG.62482"; transcript_id "MSTRG.62482.8"; exon_number "6";
3	StringTie	exon	108043664	108043851	1000	+	.	gene_id "MSTRG.62482"; transcript_id "MSTRG.62482.8"; exon_number "7";
3	StringTie	exon	108047996	108048057	1000	+	.	gene_id "MSTRG.62482"; transcript_id "MSTRG.62482.8"; exon_number "8";
3	StringTie	transcript	108017116	108042283	1000	+	.	gene_id "MSTRG.62482"; transcript_id "MSTRG.62482.9";
3	StringTie	exon	108017116	108017235	1000	+	.	gene_id "MSTRG.62482"; transcript_id "MSTRG.62482.9"; exon_number "1";
3	StringTie	exon	108035342	108035438	1000	+	.	gene_id "MSTRG.62482"; transcript_id "MSTRG.62482.9"; exon_number "2";
3	StringTie	exon	108039303	108039466	1000	+	.	gene_id "MSTRG.62482"; transcript_id "MSTRG.62482.9"; exon_number "3";
3	StringTie	exon	108040602	108040703	1000	+	.	gene_id "MSTRG.62482"; transcript_id "MSTRG.62482.9"; exon_number "4";
3	StringTie	exon	108042169	108042283	1000	+	.	gene_id "MSTRG.62482"; transcript_id "MSTRG.62482.9"; exon_number "5";
3	StringTie	transcript	108017116	108044033	1000	+	.	gene_id "MSTRG.62482"; transcript_id "MSTRG.62482.10";
3	StringTie	exon	108017116	108017235	1000	+	.	gene_id "MSTRG.62482"; transcript_id "MSTRG.62482.10"; exon_number "1";
3	StringTie	exon	108035342	108035438	1000	+	.	gene_id "MSTRG.62482"; transcript_id "MSTRG.62482.10"; exon_number "2";
3	StringTie	exon	108039299	108039466	1000	+	.	gene_id "MSTRG.62482"; transcript_id "MSTRG.62482.10"; exon_number "3";
3	StringTie	exon	108042169	108042283	1000	+	.	gene_id "MSTRG.62482"; transcript_id "MSTRG.62482.10"; exon_number "4";
3	StringTie	exon	108042903	108043019	1000	+	.	gene_id "MSTRG.62482"; transcript_id "MSTRG.62482.10"; exon_number "5";
3	StringTie	exon	108043664	108044033	1000	+	.	gene_id "MSTRG.62482"; transcript_id "MSTRG.62482.10"; exon_number "6";
3	StringTie	transcript	108017121	108036384	1000	+	.	gene_id "MSTRG.62482"; transcript_id "MSTRG.62482.11";
3	StringTie	exon	108017121	108017235	1000	+	.	gene_id "MSTRG.62482"; transcript_id "MSTRG.62482.11"; exon_number "1";
3	StringTie	exon	108035342	108035438	1000	+	.	gene_id "MSTRG.62482"; transcript_id "MSTRG.62482.11"; exon_number "2";
3	StringTie	exon	108036193	108036384	1000	+	.	gene_id "MSTRG.62482"; transcript_id "MSTRG.62482.11"; exon_number "3";
3	StringTie	transcript	108017130	108043851	1000	+	.	gene_id "MSTRG.62482"; transcript_id "MSTRG.62482.12";
3	StringTie	exon	108017130	108017223	1000	+	.	gene_id "MSTRG.62482"; transcript_id "MSTRG.62482.12"; exon_number "1";
3	StringTie	exon	108035342	108035438	1000	+	.	gene_id "MSTRG.62482"; transcript_id "MSTRG.62482.12"; exon_number "2";
3	StringTie	exon	108039299	108039466	1000	+	.	gene_id "MSTRG.62482"; transcript_id "MSTRG.62482.12"; exon_number "3";
3	StringTie	exon	108040602	108040703	1000	+	.	gene_id "MSTRG.62482"; transcript_id "MSTRG.62482.12"; exon_number "4";
3	StringTie	exon	108042169	108042283	1000	+	.	gene_id "MSTRG.62482"; transcript_id "MSTRG.62482.12"; exon_number "5";
3	StringTie	exon	108042903	108043019	1000	+	.	gene_id "MSTRG.62482"; transcript_id "MSTRG.62482.12"; exon_number "6";
3	StringTie	exon	108043664	108043851	1000	+	.	gene_id "MSTRG.62482"; transcript_id "MSTRG.62482.12"; exon_number "7";
3	StringTie	transcript	108018197	108042283	1000	+	.	gene_id "MSTRG.62482"; transcript_id "MSTRG.62482.13";
3	StringTie	exon	108018197	108018354	1000	+	.	gene_id "MSTRG.62482"; transcript_id "MSTRG.62482.13"; exon_number "1";
3	StringTie	exon	108035342	108035438	1000	+	.	gene_id "MSTRG.62482"; transcript_id "MSTRG.62482.13"; exon_number "2";
3	StringTie	exon	108039299	108039466	1000	+	.	gene_id "MSTRG.62482"; transcript_id "MSTRG.62482.13"; exon_number "3";
3	StringTie	exon	108040602	108040703	1000	+	.	gene_id "MSTRG.62482"; transcript_id "MSTRG.62482.13"; exon_number "4";
3	StringTie	exon	108042169	108042283	1000	+	.	gene_id "MSTRG.62482"; transcript_id "MSTRG.62482.13"; exon_number "5";
3	StringTie	transcript	108039657	108062901	1000	-	.	gene_id "MSTRG.62483"; transcript_id "MSTRG.62483.1";
3	StringTie	exon	108039657	108039705	1000	-	.	gene_id "MSTRG.62483"; transcript_id "MSTRG.62483.1"; exon_number "1";
3	StringTie	exon	108062353	108062901	1000	-	.	gene_id "MSTRG.62483"; transcript_id "MSTRG.62483.1"; exon_number "2";
3	StringTie	transcript	108048991	108062901	1000	-	.	gene_id "MSTRG.62483"; transcript_id "MSTRG.62483.3";
3	StringTie	exon	108048991	108049041	1000	-	.	gene_id "MSTRG.62483"; transcript_id "MSTRG.62483.3"; exon_number "1";
3	StringTie	exon	108062353	108062901	1000	-	.	gene_id "MSTRG.62483"; transcript_id "MSTRG.62483.3"; exon_number "2";
3	StringTie	transcript	108061347	108061878	1000	+	.	gene_id "MSTRG.62486"; transcript_id "MSTRG.62486.1";
3	StringTie	exon	108061347	108061878	1000	+	.	gene_id "MSTRG.62486"; transcript_id "MSTRG.62486.1"; exon_number "1";
3	StringTie	transcript	108063001	108088012	1000	+	.	gene_id "MSTRG.62487"; transcript_id "MSTRG.62487.1";
3	StringTie	exon	108063001	108063106	1000	+	.	gene_id "MSTRG.62487"; transcript_id "MSTRG.62487.1"; exon_number "1";
3	StringTie	exon	108064846	108065304	1000	+	.	gene_id "MSTRG.62487"; transcript_id "MSTRG.62487.1"; exon_number "2";
3	StringTie	exon	108080466	108080704	1000	+	.	gene_id "MSTRG.62487"; transcript_id "MSTRG.62487.1"; exon_number "3";
3	StringTie	exon	108081540	108081671	1000	+	.	gene_id "MSTRG.62487"; transcript_id "MSTRG.62487.1"; exon_number "4";
3	StringTie	exon	108084254	108084327	1000	+	.	gene_id "MSTRG.62487"; transcript_id "MSTRG.62487.1"; exon_number "5";
3	StringTie	exon	108084784	108084920	1000	+	.	gene_id "MSTRG.62487"; transcript_id "MSTRG.62487.1"; exon_number "6";
3	StringTie	exon	108087934	108088012	1000	+	.	gene_id "MSTRG.62487"; transcript_id "MSTRG.62487.1"; exon_number "7";
3	StringTie	transcript	108063008	108080704	1000	+	.	gene_id "MSTRG.62487"; transcript_id "MSTRG.62487.2";
3	StringTie	exon	108063008	108063106	1000	+	.	gene_id "MSTRG.62487"; transcript_id "MSTRG.62487.2"; exon_number "1";
3	StringTie	exon	108064846	108064979	1000	+	.	gene_id "MSTRG.62487"; transcript_id "MSTRG.62487.2"; exon_number "2";
3	StringTie	exon	108080466	108080704	1000	+	.	gene_id "MSTRG.62487"; transcript_id "MSTRG.62487.2"; exon_number "3";
3	StringTie	transcript	108063020	108065304	1000	+	.	gene_id "MSTRG.62487"; transcript_id "MSTRG.62487.3";
3	StringTie	exon	108063020	108063106	1000	+	.	gene_id "MSTRG.62487"; transcript_id "MSTRG.62487.3"; exon_number "1";
3	StringTie	exon	108064850	108065304	1000	+	.	gene_id "MSTRG.62487"; transcript_id "MSTRG.62487.3"; exon_number "2";
3	StringTie	transcript	108107753	108108907	1000	-	.	gene_id "MSTRG.62493"; transcript_id "MSTRG.62493.1";
3	StringTie	exon	108107753	108108182	1000	-	.	gene_id "MSTRG.62493"; transcript_id "MSTRG.62493.1"; exon_number "1";
3	StringTie	exon	108108445	108108646	1000	-	.	gene_id "MSTRG.62493"; transcript_id "MSTRG.62493.1"; exon_number "2";
3	StringTie	exon	108108878	108108907	1000	-	.	gene_id "MSTRG.62493"; transcript_id "MSTRG.62493.1"; exon_number "3";
3	StringTie	transcript	108112895	108113310	1000	-	.	gene_id "MSTRG.62494"; transcript_id "MSTRG.62494.1";
3	StringTie	exon	108112895	108113310	1000	-	.	gene_id "MSTRG.62494"; transcript_id "MSTRG.62494.1"; exon_number "1";
3	StringTie	transcript	108120481	108120678	1000	-	.	gene_id "MSTRG.62496"; transcript_id "MSTRG.62496.1";
3	StringTie	exon	108120481	108120678	1000	-	.	gene_id "MSTRG.62496"; transcript_id "MSTRG.62496.1"; exon_number "1";
3	StringTie	transcript	108149600	108153174	1000	+	.	gene_id "MSTRG.62497"; transcript_id "MSTRG.62497.1";
3	StringTie	exon	108149600	108149817	1000	+	.	gene_id "MSTRG.62497"; transcript_id "MSTRG.62497.1"; exon_number "1";
3	StringTie	exon	108151949	108152013	1000	+	.	gene_id "MSTRG.62497"; transcript_id "MSTRG.62497.1"; exon_number "2";
3	StringTie	exon	108152716	108153174	1000	+	.	gene_id "MSTRG.62497"; transcript_id "MSTRG.62497.1"; exon_number "3";
3	StringTie	transcript	108160632	108178041	1000	+	.	gene_id "MSTRG.62498"; transcript_id "MSTRG.62498.1";
3	StringTie	exon	108160632	108160727	1000	+	.	gene_id "MSTRG.62498"; transcript_id "MSTRG.62498.1"; exon_number "1";
3	StringTie	exon	108175392	108175525	1000	+	.	gene_id "MSTRG.62498"; transcript_id "MSTRG.62498.1"; exon_number "2";
3	StringTie	exon	108177903	108178041	1000	+	.	gene_id "MSTRG.62498"; transcript_id "MSTRG.62498.1"; exon_number "3";
3	StringTie	transcript	108201477	108213244	1000	-	.	gene_id "MSTRG.62502"; transcript_id "MSTRG.62502.1";
3	StringTie	exon	108201477	108201603	1000	-	.	gene_id "MSTRG.62502"; transcript_id "MSTRG.62502.1"; exon_number "1";
3	StringTie	exon	108202658	108202753	1000	-	.	gene_id "MSTRG.62502"; transcript_id "MSTRG.62502.1"; exon_number "2";
3	StringTie	exon	108203625	108203689	1000	-	.	gene_id "MSTRG.62502"; transcript_id "MSTRG.62502.1"; exon_number "3";
3	StringTie	exon	108206289	108206371	1000	-	.	gene_id "MSTRG.62502"; transcript_id "MSTRG.62502.1"; exon_number "4";
3	StringTie	exon	108208599	108208671	1000	-	.	gene_id "MSTRG.62502"; transcript_id "MSTRG.62502.1"; exon_number "5";
3	StringTie	exon	108210702	108210742	1000	-	.	gene_id "MSTRG.62502"; transcript_id "MSTRG.62502.1"; exon_number "6";
3	StringTie	exon	108212564	108212692	1000	-	.	gene_id "MSTRG.62502"; transcript_id "MSTRG.62502.1"; exon_number "7";
3	StringTie	exon	108212832	108212944	1000	-	.	gene_id "MSTRG.62502"; transcript_id "MSTRG.62502.1"; exon_number "8";
3	StringTie	exon	108213121	108213244	1000	-	.	gene_id "MSTRG.62502"; transcript_id "MSTRG.62502.1"; exon_number "9";
3	StringTie	transcript	108202658	108211369	1000	-	.	gene_id "MSTRG.62502"; transcript_id "MSTRG.62502.2";
3	StringTie	exon	108202658	108202753	1000	-	.	gene_id "MSTRG.62502"; transcript_id "MSTRG.62502.2"; exon_number "1";
3	StringTie	exon	108203625	108203689	1000	-	.	gene_id "MSTRG.62502"; transcript_id "MSTRG.62502.2"; exon_number "2";
3	StringTie	exon	108206289	108206371	1000	-	.	gene_id "MSTRG.62502"; transcript_id "MSTRG.62502.2"; exon_number "3";
3	StringTie	exon	108208599	108208671	1000	-	.	gene_id "MSTRG.62502"; transcript_id "MSTRG.62502.2"; exon_number "4";
3	StringTie	exon	108210702	108210742	1000	-	.	gene_id "MSTRG.62502"; transcript_id "MSTRG.62502.2"; exon_number "5";
3	StringTie	exon	108211093	108211369	1000	-	.	gene_id "MSTRG.62502"; transcript_id "MSTRG.62502.2"; exon_number "6";
3	StringTie	transcript	108207193	108213244	1000	-	.	gene_id "MSTRG.62502"; transcript_id "MSTRG.62502.3";
3	StringTie	exon	108207193	108207406	1000	-	.	gene_id "MSTRG.62502"; transcript_id "MSTRG.62502.3"; exon_number "1";
3	StringTie	exon	108208599	108208671	1000	-	.	gene_id "MSTRG.62502"; transcript_id "MSTRG.62502.3"; exon_number "2";
3	StringTie	exon	108210702	108210742	1000	-	.	gene_id "MSTRG.62502"; transcript_id "MSTRG.62502.3"; exon_number "3";
3	StringTie	exon	108212564	108212692	1000	-	.	gene_id "MSTRG.62502"; transcript_id "MSTRG.62502.3"; exon_number "4";
3	StringTie	exon	108212832	108212944	1000	-	.	gene_id "MSTRG.62502"; transcript_id "MSTRG.62502.3"; exon_number "5";
3	StringTie	exon	108213121	108213244	1000	-	.	gene_id "MSTRG.62502"; transcript_id "MSTRG.62502.3"; exon_number "6";
3	StringTie	transcript	108213358	108218458	1000	+	.	gene_id "MSTRG.62503"; transcript_id "MSTRG.62503.1";
3	StringTie	exon	108213358	108213643	1000	+	.	gene_id "MSTRG.62503"; transcript_id "MSTRG.62503.1"; exon_number "1";
3	StringTie	exon	108213830	108214110	1000	+	.	gene_id "MSTRG.62503"; transcript_id "MSTRG.62503.1"; exon_number "2";
3	StringTie	exon	108216011	108216190	1000	+	.	gene_id "MSTRG.62503"; transcript_id "MSTRG.62503.1"; exon_number "3";
3	StringTie	exon	108218257	108218458	1000	+	.	gene_id "MSTRG.62503"; transcript_id "MSTRG.62503.1"; exon_number "4";
3	StringTie	transcript	108213360	108218584	1000	+	.	gene_id "MSTRG.62503"; transcript_id "MSTRG.62503.2";
3	StringTie	exon	108213360	108213643	1000	+	.	gene_id "MSTRG.62503"; transcript_id "MSTRG.62503.2"; exon_number "1";
3	StringTie	exon	108213833	108214110	1000	+	.	gene_id "MSTRG.62503"; transcript_id "MSTRG.62503.2"; exon_number "2";
3	StringTie	exon	108218545	108218584	1000	+	.	gene_id "MSTRG.62503"; transcript_id "MSTRG.62503.2"; exon_number "3";
3	StringTie	transcript	108213368	108216195	1000	+	.	gene_id "MSTRG.62503"; transcript_id "MSTRG.62503.3";
3	StringTie	exon	108213368	108213643	1000	+	.	gene_id "MSTRG.62503"; transcript_id "MSTRG.62503.3"; exon_number "1";
3	StringTie	exon	108213833	108214110	1000	+	.	gene_id "MSTRG.62503"; transcript_id "MSTRG.62503.3"; exon_number "2";
3	StringTie	exon	108216011	108216195	1000	+	.	gene_id "MSTRG.62503"; transcript_id "MSTRG.62503.3"; exon_number "3";
3	StringTie	transcript	108268000	108273325	1000	+	.	gene_id "MSTRG.62505"; transcript_id "MSTRG.62505.1";
3	StringTie	exon	108268000	108268315	1000	+	.	gene_id "MSTRG.62505"; transcript_id "MSTRG.62505.1"; exon_number "1";
3	StringTie	exon	108272944	108273325	1000	+	.	gene_id "MSTRG.62505"; transcript_id "MSTRG.62505.1"; exon_number "2";
3	StringTie	transcript	108305049	108321402	1000	+	.	gene_id "MSTRG.62508"; transcript_id "MSTRG.62508.1";
3	StringTie	exon	108305049	108305285	1000	+	.	gene_id "MSTRG.62508"; transcript_id "MSTRG.62508.1"; exon_number "1";
3	StringTie	exon	108306975	108307059	1000	+	.	gene_id "MSTRG.62508"; transcript_id "MSTRG.62508.1"; exon_number "2";
3	StringTie	exon	108308239	108308333	1000	+	.	gene_id "MSTRG.62508"; transcript_id "MSTRG.62508.1"; exon_number "3";
3	StringTie	exon	108309907	108310046	1000	+	.	gene_id "MSTRG.62508"; transcript_id "MSTRG.62508.1"; exon_number "4";
3	StringTie	exon	108313072	108313256	1000	+	.	gene_id "MSTRG.62508"; transcript_id "MSTRG.62508.1"; exon_number "5";
3	StringTie	exon	108316299	108316365	1000	+	.	gene_id "MSTRG.62508"; transcript_id "MSTRG.62508.1"; exon_number "6";
3	StringTie	exon	108317276	108317434	1000	+	.	gene_id "MSTRG.62508"; transcript_id "MSTRG.62508.1"; exon_number "7";
3	StringTie	exon	108317970	108318083	1000	+	.	gene_id "MSTRG.62508"; transcript_id "MSTRG.62508.1"; exon_number "8";
3	StringTie	exon	108321274	108321402	1000	+	.	gene_id "MSTRG.62508"; transcript_id "MSTRG.62508.1"; exon_number "9";
3	StringTie	transcript	108305049	108317434	1000	+	.	gene_id "MSTRG.62508"; transcript_id "MSTRG.62508.2";
3	StringTie	exon	108305049	108305285	1000	+	.	gene_id "MSTRG.62508"; transcript_id "MSTRG.62508.2"; exon_number "1";
3	StringTie	exon	108306975	108307059	1000	+	.	gene_id "MSTRG.62508"; transcript_id "MSTRG.62508.2"; exon_number "2";
3	StringTie	exon	108308239	108308333	1000	+	.	gene_id "MSTRG.62508"; transcript_id "MSTRG.62508.2"; exon_number "3";
3	StringTie	exon	108313072	108313256	1000	+	.	gene_id "MSTRG.62508"; transcript_id "MSTRG.62508.2"; exon_number "4";
3	StringTie	exon	108316299	108316365	1000	+	.	gene_id "MSTRG.62508"; transcript_id "MSTRG.62508.2"; exon_number "5";
3	StringTie	exon	108317276	108317434	1000	+	.	gene_id "MSTRG.62508"; transcript_id "MSTRG.62508.2"; exon_number "6";
3	StringTie	transcript	108305065	108316365	1000	+	.	gene_id "MSTRG.62508"; transcript_id "MSTRG.62508.3";
3	StringTie	exon	108305065	108305285	1000	+	.	gene_id "MSTRG.62508"; transcript_id "MSTRG.62508.3"; exon_number "1";
3	StringTie	exon	108306975	108307059	1000	+	.	gene_id "MSTRG.62508"; transcript_id "MSTRG.62508.3"; exon_number "2";
```
