## Supplemental_Files for "Transcription initiation mapping in 31 bovine tissues reveals complex promoter activity, pervasive transcription, and tissue-specific promoter usage": Supplemental_File_S1.gtf (part 59 of 81)

```
3	StringTie	exon	108308239	108308333	1000	+	.	gene_id "MSTRG.62508"; transcript_id "MSTRG.62508.3"; exon_number "3";
3	StringTie	exon	108316299	108316365	1000	+	.	gene_id "MSTRG.62508"; transcript_id "MSTRG.62508.3"; exon_number "4";
3	StringTie	transcript	108305065	108316365	1000	+	.	gene_id "MSTRG.62508"; transcript_id "MSTRG.62508.4";
3	StringTie	exon	108305065	108305285	1000	+	.	gene_id "MSTRG.62508"; transcript_id "MSTRG.62508.4"; exon_number "1";
3	StringTie	exon	108306975	108307059	1000	+	.	gene_id "MSTRG.62508"; transcript_id "MSTRG.62508.4"; exon_number "2";
3	StringTie	exon	108308239	108308333	1000	+	.	gene_id "MSTRG.62508"; transcript_id "MSTRG.62508.4"; exon_number "3";
3	StringTie	exon	108309861	108310046	1000	+	.	gene_id "MSTRG.62508"; transcript_id "MSTRG.62508.4"; exon_number "4";
3	StringTie	exon	108313072	108313256	1000	+	.	gene_id "MSTRG.62508"; transcript_id "MSTRG.62508.4"; exon_number "5";
3	StringTie	exon	108316299	108316365	1000	+	.	gene_id "MSTRG.62508"; transcript_id "MSTRG.62508.4"; exon_number "6";
3	StringTie	transcript	108305069	108329319	1000	+	.	gene_id "MSTRG.62508"; transcript_id "MSTRG.62508.5";
3	StringTie	exon	108305069	108305285	1000	+	.	gene_id "MSTRG.62508"; transcript_id "MSTRG.62508.5"; exon_number "1";
3	StringTie	exon	108306975	108307059	1000	+	.	gene_id "MSTRG.62508"; transcript_id "MSTRG.62508.5"; exon_number "2";
3	StringTie	exon	108329218	108329319	1000	+	.	gene_id "MSTRG.62508"; transcript_id "MSTRG.62508.5"; exon_number "3";
3	StringTie	transcript	108305069	108313256	1000	+	.	gene_id "MSTRG.62508"; transcript_id "MSTRG.62508.6";
3	StringTie	exon	108305069	108305285	1000	+	.	gene_id "MSTRG.62508"; transcript_id "MSTRG.62508.6"; exon_number "1";
3	StringTie	exon	108308239	108308333	1000	+	.	gene_id "MSTRG.62508"; transcript_id "MSTRG.62508.6"; exon_number "2";
3	StringTie	exon	108309907	108310046	1000	+	.	gene_id "MSTRG.62508"; transcript_id "MSTRG.62508.6"; exon_number "3";
3	StringTie	exon	108313072	108313256	1000	+	.	gene_id "MSTRG.62508"; transcript_id "MSTRG.62508.6"; exon_number "4";
3	StringTie	transcript	108305095	108313256	1000	+	.	gene_id "MSTRG.62508"; transcript_id "MSTRG.62508.7";
3	StringTie	exon	108305095	108305285	1000	+	.	gene_id "MSTRG.62508"; transcript_id "MSTRG.62508.7"; exon_number "1";
3	StringTie	exon	108306986	108307059	1000	+	.	gene_id "MSTRG.62508"; transcript_id "MSTRG.62508.7"; exon_number "2";
3	StringTie	exon	108308239	108308333	1000	+	.	gene_id "MSTRG.62508"; transcript_id "MSTRG.62508.7"; exon_number "3";
3	StringTie	exon	108309907	108310046	1000	+	.	gene_id "MSTRG.62508"; transcript_id "MSTRG.62508.7"; exon_number "4";
3	StringTie	exon	108313072	108313256	1000	+	.	gene_id "MSTRG.62508"; transcript_id "MSTRG.62508.7"; exon_number "5";
3	StringTie	transcript	108326513	108329319	1000	+	.	gene_id "MSTRG.62508"; transcript_id "MSTRG.62508.8";
3	StringTie	exon	108326513	108326887	1000	+	.	gene_id "MSTRG.62508"; transcript_id "MSTRG.62508.8"; exon_number "1";
3	StringTie	exon	108327217	108327302	1000	+	.	gene_id "MSTRG.62508"; transcript_id "MSTRG.62508.8"; exon_number "2";
3	StringTie	exon	108328432	108328517	1000	+	.	gene_id "MSTRG.62508"; transcript_id "MSTRG.62508.8"; exon_number "3";
3	StringTie	exon	108329197	108329319	1000	+	.	gene_id "MSTRG.62508"; transcript_id "MSTRG.62508.8"; exon_number "4";
3	StringTie	transcript	108338076	108352944	1000	+	.	gene_id "MSTRG.62512"; transcript_id "MSTRG.62512.1";
3	StringTie	exon	108338076	108338374	1000	+	.	gene_id "MSTRG.62512"; transcript_id "MSTRG.62512.1"; exon_number "1";
3	StringTie	exon	108339137	108339189	1000	+	.	gene_id "MSTRG.62512"; transcript_id "MSTRG.62512.1"; exon_number "2";
3	StringTie	exon	108341392	108341494	1000	+	.	gene_id "MSTRG.62512"; transcript_id "MSTRG.62512.1"; exon_number "3";
3	StringTie	exon	108352340	108352944	1000	+	.	gene_id "MSTRG.62512"; transcript_id "MSTRG.62512.1"; exon_number "4";
3	StringTie	transcript	108338089	108352944	1000	+	.	gene_id "MSTRG.62512"; transcript_id "MSTRG.62512.2";
3	StringTie	exon	108338089	108338374	1000	+	.	gene_id "MSTRG.62512"; transcript_id "MSTRG.62512.2"; exon_number "1";
3	StringTie	exon	108341392	108341494	1000	+	.	gene_id "MSTRG.62512"; transcript_id "MSTRG.62512.2"; exon_number "2";
3	StringTie	exon	108352340	108352944	1000	+	.	gene_id "MSTRG.62512"; transcript_id "MSTRG.62512.2"; exon_number "3";
3	StringTie	transcript	108338142	108352944	1000	+	.	gene_id "MSTRG.62512"; transcript_id "MSTRG.62512.3";
3	StringTie	exon	108338142	108338374	1000	+	.	gene_id "MSTRG.62512"; transcript_id "MSTRG.62512.3"; exon_number "1";
3	StringTie	exon	108338915	108339407	1000	+	.	gene_id "MSTRG.62512"; transcript_id "MSTRG.62512.3"; exon_number "2";
3	StringTie	exon	108341392	108341494	1000	+	.	gene_id "MSTRG.62512"; transcript_id "MSTRG.62512.3"; exon_number "3";
3	StringTie	exon	108352340	108352944	1000	+	.	gene_id "MSTRG.62512"; transcript_id "MSTRG.62512.3"; exon_number "4";
3	StringTie	transcript	108339075	108352621	1000	+	.	gene_id "MSTRG.62512"; transcript_id "MSTRG.62512.4";
3	StringTie	exon	108339075	108339400	1000	+	.	gene_id "MSTRG.62512"; transcript_id "MSTRG.62512.4"; exon_number "1";
3	StringTie	exon	108341392	108341494	1000	+	.	gene_id "MSTRG.62512"; transcript_id "MSTRG.62512.4"; exon_number "2";
3	StringTie	exon	108352340	108352621	1000	+	.	gene_id "MSTRG.62512"; transcript_id "MSTRG.62512.4"; exon_number "3";
3	StringTie	transcript	108339118	108346014	1000	+	.	gene_id "MSTRG.62512"; transcript_id "MSTRG.62512.5";
3	StringTie	exon	108339118	108339189	1000	+	.	gene_id "MSTRG.62512"; transcript_id "MSTRG.62512.5"; exon_number "1";
3	StringTie	exon	108341392	108341494	1000	+	.	gene_id "MSTRG.62512"; transcript_id "MSTRG.62512.5"; exon_number "2";
3	StringTie	exon	108345872	108346014	1000	+	.	gene_id "MSTRG.62512"; transcript_id "MSTRG.62512.5"; exon_number "3";
3	StringTie	transcript	108368038	108393835	1000	+	.	gene_id "MSTRG.62514"; transcript_id "MSTRG.62514.1";
3	StringTie	exon	108368038	108368229	1000	+	.	gene_id "MSTRG.62514"; transcript_id "MSTRG.62514.1"; exon_number "1";
3	StringTie	exon	108369414	108369529	1000	+	.	gene_id "MSTRG.62514"; transcript_id "MSTRG.62514.1"; exon_number "2";
3	StringTie	exon	108372971	108373058	1000	+	.	gene_id "MSTRG.62514"; transcript_id "MSTRG.62514.1"; exon_number "3";
3	StringTie	exon	108373246	108373291	1000	+	.	gene_id "MSTRG.62514"; transcript_id "MSTRG.62514.1"; exon_number "4";
3	StringTie	exon	108387608	108387800	1000	+	.	gene_id "MSTRG.62514"; transcript_id "MSTRG.62514.1"; exon_number "5";
3	StringTie	exon	108392454	108392487	1000	+	.	gene_id "MSTRG.62514"; transcript_id "MSTRG.62514.1"; exon_number "6";
3	StringTie	exon	108392986	108393835	1000	+	.	gene_id "MSTRG.62514"; transcript_id "MSTRG.62514.1"; exon_number "7";
3	StringTie	transcript	108368043	108393835	1000	+	.	gene_id "MSTRG.62514"; transcript_id "MSTRG.62514.2";
3	StringTie	exon	108368043	108368229	1000	+	.	gene_id "MSTRG.62514"; transcript_id "MSTRG.62514.2"; exon_number "1";
3	StringTie	exon	108369414	108369529	1000	+	.	gene_id "MSTRG.62514"; transcript_id "MSTRG.62514.2"; exon_number "2";
3	StringTie	exon	108372971	108373058	1000	+	.	gene_id "MSTRG.62514"; transcript_id "MSTRG.62514.2"; exon_number "3";
3	StringTie	exon	108373246	108373291	1000	+	.	gene_id "MSTRG.62514"; transcript_id "MSTRG.62514.2"; exon_number "4";
3	StringTie	exon	108387608	108387800	1000	+	.	gene_id "MSTRG.62514"; transcript_id "MSTRG.62514.2"; exon_number "5";
3	StringTie	exon	108391638	108391667	1000	+	.	gene_id "MSTRG.62514"; transcript_id "MSTRG.62514.2"; exon_number "6";
3	StringTie	exon	108392454	108392487	1000	+	.	gene_id "MSTRG.62514"; transcript_id "MSTRG.62514.2"; exon_number "7";
3	StringTie	exon	108392986	108393835	1000	+	.	gene_id "MSTRG.62514"; transcript_id "MSTRG.62514.2"; exon_number "8";
3	StringTie	transcript	108368049	108375485	1000	+	.	gene_id "MSTRG.62514"; transcript_id "MSTRG.62514.3";
3	StringTie	exon	108368049	108368229	1000	+	.	gene_id "MSTRG.62514"; transcript_id "MSTRG.62514.3"; exon_number "1";
3	StringTie	exon	108369414	108369529	1000	+	.	gene_id "MSTRG.62514"; transcript_id "MSTRG.62514.3"; exon_number "2";
3	StringTie	exon	108372971	108373058	1000	+	.	gene_id "MSTRG.62514"; transcript_id "MSTRG.62514.3"; exon_number "3";
3	StringTie	exon	108373246	108373291	1000	+	.	gene_id "MSTRG.62514"; transcript_id "MSTRG.62514.3"; exon_number "4";
3	StringTie	exon	108375205	108375485	1000	+	.	gene_id "MSTRG.62514"; transcript_id "MSTRG.62514.3"; exon_number "5";
3	StringTie	transcript	108368049	108393835	1000	+	.	gene_id "MSTRG.62514"; transcript_id "MSTRG.62514.4";
3	StringTie	exon	108368049	108368229	1000	+	.	gene_id "MSTRG.62514"; transcript_id "MSTRG.62514.4"; exon_number "1";
3	StringTie	exon	108369414	108369529	1000	+	.	gene_id "MSTRG.62514"; transcript_id "MSTRG.62514.4"; exon_number "2";
3	StringTie	exon	108372971	108373058	1000	+	.	gene_id "MSTRG.62514"; transcript_id "MSTRG.62514.4"; exon_number "3";
3	StringTie	exon	108373246	108373291	1000	+	.	gene_id "MSTRG.62514"; transcript_id "MSTRG.62514.4"; exon_number "4";
3	StringTie	exon	108377277	108377360	1000	+	.	gene_id "MSTRG.62514"; transcript_id "MSTRG.62514.4"; exon_number "5";
3	StringTie	exon	108387608	108387800	1000	+	.	gene_id "MSTRG.62514"; transcript_id "MSTRG.62514.4"; exon_number "6";
3	StringTie	exon	108392454	108392487	1000	+	.	gene_id "MSTRG.62514"; transcript_id "MSTRG.62514.4"; exon_number "7";
3	StringTie	exon	108392986	108393835	1000	+	.	gene_id "MSTRG.62514"; transcript_id "MSTRG.62514.4"; exon_number "8";
3	StringTie	transcript	108368049	108393835	1000	+	.	gene_id "MSTRG.62514"; transcript_id "MSTRG.62514.5";
3	StringTie	exon	108368049	108368229	1000	+	.	gene_id "MSTRG.62514"; transcript_id "MSTRG.62514.5"; exon_number "1";
3	StringTie	exon	108369414	108369529	1000	+	.	gene_id "MSTRG.62514"; transcript_id "MSTRG.62514.5"; exon_number "2";
3	StringTie	exon	108372971	108373058	1000	+	.	gene_id "MSTRG.62514"; transcript_id "MSTRG.62514.5"; exon_number "3";
3	StringTie	exon	108373246	108373291	1000	+	.	gene_id "MSTRG.62514"; transcript_id "MSTRG.62514.5"; exon_number "4";
3	StringTie	exon	108392454	108392487	1000	+	.	gene_id "MSTRG.62514"; transcript_id "MSTRG.62514.5"; exon_number "5";
3	StringTie	exon	108392986	108393835	1000	+	.	gene_id "MSTRG.62514"; transcript_id "MSTRG.62514.5"; exon_number "6";
3	StringTie	transcript	108368056	108393835	1000	+	.	gene_id "MSTRG.62514"; transcript_id "MSTRG.62514.6";
3	StringTie	exon	108368056	108368229	1000	+	.	gene_id "MSTRG.62514"; transcript_id "MSTRG.62514.6"; exon_number "1";
3	StringTie	exon	108369414	108369529	1000	+	.	gene_id "MSTRG.62514"; transcript_id "MSTRG.62514.6"; exon_number "2";
3	StringTie	exon	108372971	108373058	1000	+	.	gene_id "MSTRG.62514"; transcript_id "MSTRG.62514.6"; exon_number "3";
3	StringTie	exon	108373246	108373291	1000	+	.	gene_id "MSTRG.62514"; transcript_id "MSTRG.62514.6"; exon_number "4";
3	StringTie	exon	108391638	108391667	1000	+	.	gene_id "MSTRG.62514"; transcript_id "MSTRG.62514.6"; exon_number "5";
3	StringTie	exon	108392454	108392487	1000	+	.	gene_id "MSTRG.62514"; transcript_id "MSTRG.62514.6"; exon_number "6";
3	StringTie	exon	108392986	108393835	1000	+	.	gene_id "MSTRG.62514"; transcript_id "MSTRG.62514.6"; exon_number "7";
3	StringTie	transcript	108368059	108388649	1000	+	.	gene_id "MSTRG.62514"; transcript_id "MSTRG.62514.7";
3	StringTie	exon	108368059	108368229	1000	+	.	gene_id "MSTRG.62514"; transcript_id "MSTRG.62514.7"; exon_number "1";
3	StringTie	exon	108369414	108369529	1000	+	.	gene_id "MSTRG.62514"; transcript_id "MSTRG.62514.7"; exon_number "2";
3	StringTie	exon	108372971	108373058	1000	+	.	gene_id "MSTRG.62514"; transcript_id "MSTRG.62514.7"; exon_number "3";
3	StringTie	exon	108373246	108373291	1000	+	.	gene_id "MSTRG.62514"; transcript_id "MSTRG.62514.7"; exon_number "4";
3	StringTie	exon	108387608	108387800	1000	+	.	gene_id "MSTRG.62514"; transcript_id "MSTRG.62514.7"; exon_number "5";
3	StringTie	exon	108388573	108388649	1000	+	.	gene_id "MSTRG.62514"; transcript_id "MSTRG.62514.7"; exon_number "6";
3	StringTie	transcript	108368077	108392487	1000	+	.	gene_id "MSTRG.62514"; transcript_id "MSTRG.62514.8";
3	StringTie	exon	108368077	108368229	1000	+	.	gene_id "MSTRG.62514"; transcript_id "MSTRG.62514.8"; exon_number "1";
3	StringTie	exon	108369414	108369529	1000	+	.	gene_id "MSTRG.62514"; transcript_id "MSTRG.62514.8"; exon_number "2";
3	StringTie	exon	108372971	108373058	1000	+	.	gene_id "MSTRG.62514"; transcript_id "MSTRG.62514.8"; exon_number "3";
3	StringTie	exon	108373250	108373291	1000	+	.	gene_id "MSTRG.62514"; transcript_id "MSTRG.62514.8"; exon_number "4";
3	StringTie	exon	108387608	108387800	1000	+	.	gene_id "MSTRG.62514"; transcript_id "MSTRG.62514.8"; exon_number "5";
3	StringTie	exon	108392454	108392487	1000	+	.	gene_id "MSTRG.62514"; transcript_id "MSTRG.62514.8"; exon_number "6";
3	StringTie	transcript	108368506	108393835	1000	+	.	gene_id "MSTRG.62514"; transcript_id "MSTRG.62514.9";
3	StringTie	exon	108368506	108368669	1000	+	.	gene_id "MSTRG.62514"; transcript_id "MSTRG.62514.9"; exon_number "1";
3	StringTie	exon	108369414	108369529	1000	+	.	gene_id "MSTRG.62514"; transcript_id "MSTRG.62514.9"; exon_number "2";
3	StringTie	exon	108372971	108373058	1000	+	.	gene_id "MSTRG.62514"; transcript_id "MSTRG.62514.9"; exon_number "3";
3	StringTie	exon	108373246	108373291	1000	+	.	gene_id "MSTRG.62514"; transcript_id "MSTRG.62514.9"; exon_number "4";
3	StringTie	exon	108387608	108387800	1000	+	.	gene_id "MSTRG.62514"; transcript_id "MSTRG.62514.9"; exon_number "5";
3	StringTie	exon	108392454	108392487	1000	+	.	gene_id "MSTRG.62514"; transcript_id "MSTRG.62514.9"; exon_number "6";
3	StringTie	exon	108392986	108393835	1000	+	.	gene_id "MSTRG.62514"; transcript_id "MSTRG.62514.9"; exon_number "7";
3	StringTie	transcript	108403076	108403463	1000	-	.	gene_id "MSTRG.62515"; transcript_id "MSTRG.62515.1";
3	StringTie	exon	108403076	108403463	1000	-	.	gene_id "MSTRG.62515"; transcript_id "MSTRG.62515.1"; exon_number "1";
3	StringTie	transcript	108405622	108412543	1000	-	.	gene_id "MSTRG.62518"; transcript_id "MSTRG.62518.1";
3	StringTie	exon	108405622	108405858	1000	-	.	gene_id "MSTRG.62518"; transcript_id "MSTRG.62518.1"; exon_number "1";
3	StringTie	exon	108406804	108406943	1000	-	.	gene_id "MSTRG.62518"; transcript_id "MSTRG.62518.1"; exon_number "2";
3	StringTie	exon	108411053	108411527	1000	-	.	gene_id "MSTRG.62518"; transcript_id "MSTRG.62518.1"; exon_number "3";
3	StringTie	exon	108412372	108412543	1000	-	.	gene_id "MSTRG.62518"; transcript_id "MSTRG.62518.1"; exon_number "4";
3	StringTie	transcript	108412592	108415494	1000	+	.	gene_id "MSTRG.62519"; transcript_id "MSTRG.62519.1";
3	StringTie	exon	108412592	108412752	1000	+	.	gene_id "MSTRG.62519"; transcript_id "MSTRG.62519.1"; exon_number "1";
3	StringTie	exon	108415432	108415494	1000	+	.	gene_id "MSTRG.62519"; transcript_id "MSTRG.62519.1"; exon_number "2";
3	StringTie	transcript	108413704	108414098	1000	+	.	gene_id "MSTRG.62520"; transcript_id "MSTRG.62520.1";
3	StringTie	exon	108413704	108414098	1000	+	.	gene_id "MSTRG.62520"; transcript_id "MSTRG.62520.1"; exon_number "1";
3	StringTie	transcript	108452760	108458084	1000	-	.	gene_id "MSTRG.62521"; transcript_id "MSTRG.62521.1";
3	StringTie	exon	108452760	108452790	1000	-	.	gene_id "MSTRG.62521"; transcript_id "MSTRG.62521.1"; exon_number "1";
3	StringTie	exon	108456246	108456335	1000	-	.	gene_id "MSTRG.62521"; transcript_id "MSTRG.62521.1"; exon_number "2";
3	StringTie	exon	108456710	108456823	1000	-	.	gene_id "MSTRG.62521"; transcript_id "MSTRG.62521.1"; exon_number "3";
3	StringTie	exon	108457860	108458084	1000	-	.	gene_id "MSTRG.62521"; transcript_id "MSTRG.62521.1"; exon_number "4";
3	StringTie	transcript	108455489	108458084	1000	-	.	gene_id "MSTRG.62521"; transcript_id "MSTRG.62521.2";
3	StringTie	exon	108455489	108455722	1000	-	.	gene_id "MSTRG.62521"; transcript_id "MSTRG.62521.2"; exon_number "1";
3	StringTie	exon	108456246	108456335	1000	-	.	gene_id "MSTRG.62521"; transcript_id "MSTRG.62521.2"; exon_number "2";
3	StringTie	exon	108456710	108456823	1000	-	.	gene_id "MSTRG.62521"; transcript_id "MSTRG.62521.2"; exon_number "3";
3	StringTie	exon	108457860	108458084	1000	-	.	gene_id "MSTRG.62521"; transcript_id "MSTRG.62521.2"; exon_number "4";
3	StringTie	transcript	108479095	108540832	1000	+	.	gene_id "MSTRG.62522"; transcript_id "MSTRG.62522.1";
3	StringTie	exon	108479095	108479185	1000	+	.	gene_id "MSTRG.62522"; transcript_id "MSTRG.62522.1"; exon_number "1";
3	StringTie	exon	108540781	108540832	1000	+	.	gene_id "MSTRG.62522"; transcript_id "MSTRG.62522.1"; exon_number "2";
3	StringTie	transcript	108479095	108555985	1000	+	.	gene_id "MSTRG.62522"; transcript_id "MSTRG.62522.2";
3	StringTie	exon	108479095	108479185	1000	+	.	gene_id "MSTRG.62522"; transcript_id "MSTRG.62522.2"; exon_number "1";
3	StringTie	exon	108555933	108555985	1000	+	.	gene_id "MSTRG.62522"; transcript_id "MSTRG.62522.2"; exon_number "2";
3	StringTie	transcript	108479102	108516278	1000	+	.	gene_id "MSTRG.62522"; transcript_id "MSTRG.62522.3";
3	StringTie	exon	108479102	108479185	1000	+	.	gene_id "MSTRG.62522"; transcript_id "MSTRG.62522.3"; exon_number "1";
3	StringTie	exon	108516223	108516278	1000	+	.	gene_id "MSTRG.62522"; transcript_id "MSTRG.62522.3"; exon_number "2";
3	StringTie	transcript	108479102	108533756	1000	+	.	gene_id "MSTRG.62522"; transcript_id "MSTRG.62522.4";
3	StringTie	exon	108479102	108479185	1000	+	.	gene_id "MSTRG.62522"; transcript_id "MSTRG.62522.4"; exon_number "1";
3	StringTie	exon	108533701	108533756	1000	+	.	gene_id "MSTRG.62522"; transcript_id "MSTRG.62522.4"; exon_number "2";
3	StringTie	transcript	108555765	108569961	1000	+	.	gene_id "MSTRG.62522"; transcript_id "MSTRG.62522.7";
3	StringTie	exon	108555765	108555888	1000	+	.	gene_id "MSTRG.62522"; transcript_id "MSTRG.62522.7"; exon_number "1";
3	StringTie	exon	108568573	108568794	1000	+	.	gene_id "MSTRG.62522"; transcript_id "MSTRG.62522.7"; exon_number "2";
3	StringTie	exon	108569711	108569961	1000	+	.	gene_id "MSTRG.62522"; transcript_id "MSTRG.62522.7"; exon_number "3";
3	StringTie	transcript	108555765	108563722	1000	+	.	gene_id "MSTRG.62522"; transcript_id "MSTRG.62522.8";
3	StringTie	exon	108555765	108555888	1000	+	.	gene_id "MSTRG.62522"; transcript_id "MSTRG.62522.8"; exon_number "1";
3	StringTie	exon	108563670	108563722	1000	+	.	gene_id "MSTRG.62522"; transcript_id "MSTRG.62522.8"; exon_number "2";
3	StringTie	transcript	108661704	108662273	1000	-	.	gene_id "MSTRG.62525"; transcript_id "MSTRG.62525.1";
3	StringTie	exon	108661704	108662273	1000	-	.	gene_id "MSTRG.62525"; transcript_id "MSTRG.62525.1"; exon_number "1";
3	StringTie	transcript	108832687	108984103	1000	+	.	gene_id "MSTRG.62532"; transcript_id "MSTRG.62532.1";
3	StringTie	exon	108832687	108832939	1000	+	.	gene_id "MSTRG.62532"; transcript_id "MSTRG.62532.1"; exon_number "1";
3	StringTie	exon	108983927	108984103	1000	+	.	gene_id "MSTRG.62532"; transcript_id "MSTRG.62532.1"; exon_number "2";
3	StringTie	transcript	108832690	108951282	1000	+	.	gene_id "MSTRG.62532"; transcript_id "MSTRG.62532.2";
3	StringTie	exon	108832690	108832939	1000	+	.	gene_id "MSTRG.62532"; transcript_id "MSTRG.62532.2"; exon_number "1";
3	StringTie	exon	108950975	108951282	1000	+	.	gene_id "MSTRG.62532"; transcript_id "MSTRG.62532.2"; exon_number "2";
3	StringTie	transcript	108886527	109000927	1000	+	.	gene_id "MSTRG.62532"; transcript_id "MSTRG.62532.3";
3	StringTie	exon	108886527	108886614	1000	+	.	gene_id "MSTRG.62532"; transcript_id "MSTRG.62532.3"; exon_number "1";
3	StringTie	exon	108983927	108984103	1000	+	.	gene_id "MSTRG.62532"; transcript_id "MSTRG.62532.3"; exon_number "2";
3	StringTie	exon	108992546	108992803	1000	+	.	gene_id "MSTRG.62532"; transcript_id "MSTRG.62532.3"; exon_number "3";
3	StringTie	exon	109000783	109000927	1000	+	.	gene_id "MSTRG.62532"; transcript_id "MSTRG.62532.3"; exon_number "4";
3	StringTie	transcript	108886527	108951282	1000	+	.	gene_id "MSTRG.62532"; transcript_id "MSTRG.62532.4";
3	StringTie	exon	108886527	108886614	1000	+	.	gene_id "MSTRG.62532"; transcript_id "MSTRG.62532.4"; exon_number "1";
3	StringTie	exon	108950975	108951282	1000	+	.	gene_id "MSTRG.62532"; transcript_id "MSTRG.62532.4"; exon_number "2";
3	StringTie	transcript	108886535	108951282	1000	+	.	gene_id "MSTRG.62532"; transcript_id "MSTRG.62532.5";
3	StringTie	exon	108886535	108886614	1000	+	.	gene_id "MSTRG.62532"; transcript_id "MSTRG.62532.5"; exon_number "1";
3	StringTie	exon	108950269	108950411	1000	+	.	gene_id "MSTRG.62532"; transcript_id "MSTRG.62532.5"; exon_number "2";
3	StringTie	exon	108950975	108951282	1000	+	.	gene_id "MSTRG.62532"; transcript_id "MSTRG.62532.5"; exon_number "3";
3	StringTie	transcript	109081448	109081897	1000	+	.	gene_id "MSTRG.62535"; transcript_id "MSTRG.62535.1";
3	StringTie	exon	109081448	109081897	1000	+	.	gene_id "MSTRG.62535"; transcript_id "MSTRG.62535.1"; exon_number "1";
3	StringTie	transcript	109260109	109299170	1000	-	.	gene_id "MSTRG.62538"; transcript_id "MSTRG.62538.1";
3	StringTie	exon	109260109	109260352	1000	-	.	gene_id "MSTRG.62538"; transcript_id "MSTRG.62538.1"; exon_number "1";
3	StringTie	exon	109260524	109260750	1000	-	.	gene_id "MSTRG.62538"; transcript_id "MSTRG.62538.1"; exon_number "2";
3	StringTie	exon	109299077	109299170	1000	-	.	gene_id "MSTRG.62538"; transcript_id "MSTRG.62538.1"; exon_number "3";
3	StringTie	transcript	109267499	109299170	1000	-	.	gene_id "MSTRG.62538"; transcript_id "MSTRG.62538.2";
3	StringTie	exon	109267499	109267555	1000	-	.	gene_id "MSTRG.62538"; transcript_id "MSTRG.62538.2"; exon_number "1";
3	StringTie	exon	109299077	109299170	1000	-	.	gene_id "MSTRG.62538"; transcript_id "MSTRG.62538.2"; exon_number "2";
3	StringTie	transcript	109294157	109306717	1000	+	.	gene_id "MSTRG.62539"; transcript_id "MSTRG.62539.1";
3	StringTie	exon	109294157	109294392	1000	+	.	gene_id "MSTRG.62539"; transcript_id "MSTRG.62539.1"; exon_number "1";
3	StringTie	exon	109306467	109306717	1000	+	.	gene_id "MSTRG.62539"; transcript_id "MSTRG.62539.1"; exon_number "2";
3	StringTie	transcript	109335639	109431368	1000	-	.	gene_id "MSTRG.62543"; transcript_id "MSTRG.62543.1";
3	StringTie	exon	109335639	109335786	1000	-	.	gene_id "MSTRG.62543"; transcript_id "MSTRG.62543.1"; exon_number "1";
3	StringTie	exon	109378488	109378662	1000	-	.	gene_id "MSTRG.62543"; transcript_id "MSTRG.62543.1"; exon_number "2";
3	StringTie	exon	109431317	109431368	1000	-	.	gene_id "MSTRG.62543"; transcript_id "MSTRG.62543.1"; exon_number "3";
3	StringTie	transcript	109385948	109431368	1000	-	.	gene_id "MSTRG.62543"; transcript_id "MSTRG.62543.2";
3	StringTie	exon	109385948	109386562	1000	-	.	gene_id "MSTRG.62543"; transcript_id "MSTRG.62543.2"; exon_number "1";
3	StringTie	exon	109431317	109431368	1000	-	.	gene_id "MSTRG.62543"; transcript_id "MSTRG.62543.2"; exon_number "2";
3	StringTie	transcript	109386448	109431368	1000	-	.	gene_id "MSTRG.62543"; transcript_id "MSTRG.62543.3";
3	StringTie	exon	109386448	109386582	1000	-	.	gene_id "MSTRG.62543"; transcript_id "MSTRG.62543.3"; exon_number "1";
3	StringTie	exon	109431317	109431368	1000	-	.	gene_id "MSTRG.62543"; transcript_id "MSTRG.62543.3"; exon_number "2";
3	StringTie	transcript	109389972	109431368	1000	-	.	gene_id "MSTRG.62543"; transcript_id "MSTRG.62543.4";
3	StringTie	exon	109389972	109390085	1000	-	.	gene_id "MSTRG.62543"; transcript_id "MSTRG.62543.4"; exon_number "1";
3	StringTie	exon	109431317	109431368	1000	-	.	gene_id "MSTRG.62543"; transcript_id "MSTRG.62543.4"; exon_number "2";
3	StringTie	transcript	109390948	109431368	1000	-	.	gene_id "MSTRG.62543"; transcript_id "MSTRG.62543.5";
3	StringTie	exon	109390948	109391059	1000	-	.	gene_id "MSTRG.62543"; transcript_id "MSTRG.62543.5"; exon_number "1";
3	StringTie	exon	109431317	109431368	1000	-	.	gene_id "MSTRG.62543"; transcript_id "MSTRG.62543.5"; exon_number "2";
3	StringTie	transcript	109391786	109431368	1000	-	.	gene_id "MSTRG.62543"; transcript_id "MSTRG.62543.6";
3	StringTie	exon	109391786	109391899	1000	-	.	gene_id "MSTRG.62543"; transcript_id "MSTRG.62543.6"; exon_number "1";
3	StringTie	exon	109431317	109431368	1000	-	.	gene_id "MSTRG.62543"; transcript_id "MSTRG.62543.6"; exon_number "2";
3	StringTie	transcript	109402501	109431368	1000	-	.	gene_id "MSTRG.62543"; transcript_id "MSTRG.62543.7";
3	StringTie	exon	109402501	109402608	1000	-	.	gene_id "MSTRG.62543"; transcript_id "MSTRG.62543.7"; exon_number "1";
3	StringTie	exon	109431317	109431368	1000	-	.	gene_id "MSTRG.62543"; transcript_id "MSTRG.62543.7"; exon_number "2";
3	StringTie	transcript	109402818	109431368	1000	-	.	gene_id "MSTRG.62543"; transcript_id "MSTRG.62543.8";
3	StringTie	exon	109402818	109402882	1000	-	.	gene_id "MSTRG.62543"; transcript_id "MSTRG.62543.8"; exon_number "1";
3	StringTie	exon	109431317	109431368	1000	-	.	gene_id "MSTRG.62543"; transcript_id "MSTRG.62543.8"; exon_number "2";
3	StringTie	transcript	109416931	109431368	1000	-	.	gene_id "MSTRG.62543"; transcript_id "MSTRG.62543.9";
3	StringTie	exon	109416931	109417043	1000	-	.	gene_id "MSTRG.62543"; transcript_id "MSTRG.62543.9"; exon_number "1";
3	StringTie	exon	109431317	109431368	1000	-	.	gene_id "MSTRG.62543"; transcript_id "MSTRG.62543.9"; exon_number "2";
3	StringTie	transcript	109381863	109382027	1000	+	.	gene_id "MSTRG.62544"; transcript_id "MSTRG.62544.1";
3	StringTie	exon	109381863	109382027	1000	+	.	gene_id "MSTRG.62544"; transcript_id "MSTRG.62544.1"; exon_number "1";
3	StringTie	transcript	109407418	109408022	1000	+	.	gene_id "MSTRG.62546"; transcript_id "MSTRG.62546.1";
3	StringTie	exon	109407418	109408022	1000	+	.	gene_id "MSTRG.62546"; transcript_id "MSTRG.62546.1"; exon_number "1";
3	StringTie	transcript	109414974	109422670	1000	+	.	gene_id "MSTRG.62547"; transcript_id "MSTRG.62547.1";
3	StringTie	exon	109414974	109415130	1000	+	.	gene_id "MSTRG.62547"; transcript_id "MSTRG.62547.1"; exon_number "1";
3	StringTie	exon	109416390	109416444	1000	+	.	gene_id "MSTRG.62547"; transcript_id "MSTRG.62547.1"; exon_number "2";
3	StringTie	exon	109418279	109418362	1000	+	.	gene_id "MSTRG.62547"; transcript_id "MSTRG.62547.1"; exon_number "3";
3	StringTie	exon	109420722	109421018	1000	+	.	gene_id "MSTRG.62547"; transcript_id "MSTRG.62547.1"; exon_number "4";
3	StringTie	exon	109422177	109422300	1000	+	.	gene_id "MSTRG.62547"; transcript_id "MSTRG.62547.1"; exon_number "5";
3	StringTie	exon	109422454	109422670	1000	+	.	gene_id "MSTRG.62547"; transcript_id "MSTRG.62547.1"; exon_number "6";
3	StringTie	transcript	109414974	109422670	1000	+	.	gene_id "MSTRG.62547"; transcript_id "MSTRG.62547.2";
3	StringTie	exon	109414974	109415130	1000	+	.	gene_id "MSTRG.62547"; transcript_id "MSTRG.62547.2"; exon_number "1";
3	StringTie	exon	109416390	109416444	1000	+	.	gene_id "MSTRG.62547"; transcript_id "MSTRG.62547.2"; exon_number "2";
3	StringTie	exon	109418162	109418362	1000	+	.	gene_id "MSTRG.62547"; transcript_id "MSTRG.62547.2"; exon_number "3";
3	StringTie	exon	109420722	109421018	1000	+	.	gene_id "MSTRG.62547"; transcript_id "MSTRG.62547.2"; exon_number "4";
3	StringTie	exon	109422177	109422300	1000	+	.	gene_id "MSTRG.62547"; transcript_id "MSTRG.62547.2"; exon_number "5";
3	StringTie	exon	109422454	109422670	1000	+	.	gene_id "MSTRG.62547"; transcript_id "MSTRG.62547.2"; exon_number "6";
3	StringTie	transcript	109414974	109422300	1000	+	.	gene_id "MSTRG.62547"; transcript_id "MSTRG.62547.3";
3	StringTie	exon	109414974	109415130	1000	+	.	gene_id "MSTRG.62547"; transcript_id "MSTRG.62547.3"; exon_number "1";
3	StringTie	exon	109416390	109416444	1000	+	.	gene_id "MSTRG.62547"; transcript_id "MSTRG.62547.3"; exon_number "2";
3	StringTie	exon	109418279	109418362	1000	+	.	gene_id "MSTRG.62547"; transcript_id "MSTRG.62547.3"; exon_number "3";
3	StringTie	exon	109420722	109421018	1000	+	.	gene_id "MSTRG.62547"; transcript_id "MSTRG.62547.3"; exon_number "4";
3	StringTie	exon	109421337	109421393	1000	+	.	gene_id "MSTRG.62547"; transcript_id "MSTRG.62547.3"; exon_number "5";
3	StringTie	exon	109422177	109422300	1000	+	.	gene_id "MSTRG.62547"; transcript_id "MSTRG.62547.3"; exon_number "6";
3	StringTie	transcript	109414996	109421393	1000	+	.	gene_id "MSTRG.62547"; transcript_id "MSTRG.62547.4";
3	StringTie	exon	109414996	109415130	1000	+	.	gene_id "MSTRG.62547"; transcript_id "MSTRG.62547.4"; exon_number "1";
3	StringTie	exon	109416390	109416444	1000	+	.	gene_id "MSTRG.62547"; transcript_id "MSTRG.62547.4"; exon_number "2";
3	StringTie	exon	109418279	109418362	1000	+	.	gene_id "MSTRG.62547"; transcript_id "MSTRG.62547.4"; exon_number "3";
3	StringTie	exon	109420722	109421018	1000	+	.	gene_id "MSTRG.62547"; transcript_id "MSTRG.62547.4"; exon_number "4";
3	StringTie	exon	109421299	109421393	1000	+	.	gene_id "MSTRG.62547"; transcript_id "MSTRG.62547.4"; exon_number "5";
3	StringTie	transcript	109415002	109418362	1000	+	.	gene_id "MSTRG.62547"; transcript_id "MSTRG.62547.5";
3	StringTie	exon	109415002	109415130	1000	+	.	gene_id "MSTRG.62547"; transcript_id "MSTRG.62547.5"; exon_number "1";
3	StringTie	exon	109418279	109418362	1000	+	.	gene_id "MSTRG.62547"; transcript_id "MSTRG.62547.5"; exon_number "2";
3	StringTie	transcript	109423793	109424030	1000	+	.	gene_id "MSTRG.62549"; transcript_id "MSTRG.62549.1";
3	StringTie	exon	109423793	109423855	1000	+	.	gene_id "MSTRG.62549"; transcript_id "MSTRG.62549.1"; exon_number "1";
3	StringTie	exon	109423948	109424030	1000	+	.	gene_id "MSTRG.62549"; transcript_id "MSTRG.62549.1"; exon_number "2";
3	StringTie	transcript	109431342	109437173	1000	+	.	gene_id "MSTRG.62551"; transcript_id "MSTRG.62551.3";
3	StringTie	exon	109431342	109431606	1000	+	.	gene_id "MSTRG.62551"; transcript_id "MSTRG.62551.3"; exon_number "1";
3	StringTie	exon	109431905	109431949	1000	+	.	gene_id "MSTRG.62551"; transcript_id "MSTRG.62551.3"; exon_number "2";
3	StringTie	exon	109432882	109433087	1000	+	.	gene_id "MSTRG.62551"; transcript_id "MSTRG.62551.3"; exon_number "3";
3	StringTie	exon	109433744	109433792	1000	+	.	gene_id "MSTRG.62551"; transcript_id "MSTRG.62551.3"; exon_number "4";
3	StringTie	exon	109434263	109434347	1000	+	.	gene_id "MSTRG.62551"; transcript_id "MSTRG.62551.3"; exon_number "5";
3	StringTie	exon	109435281	109435339	1000	+	.	gene_id "MSTRG.62551"; transcript_id "MSTRG.62551.3"; exon_number "6";
3	StringTie	exon	109436584	109436775	1000	+	.	gene_id "MSTRG.62551"; transcript_id "MSTRG.62551.3"; exon_number "7";
3	StringTie	exon	109437024	109437173	1000	+	.	gene_id "MSTRG.62551"; transcript_id "MSTRG.62551.3"; exon_number "8";
3	StringTie	transcript	109431351	109436775	1000	+	.	gene_id "MSTRG.62551"; transcript_id "MSTRG.62551.4";
3	StringTie	exon	109431351	109431606	1000	+	.	gene_id "MSTRG.62551"; transcript_id "MSTRG.62551.4"; exon_number "1";
3	StringTie	exon	109431905	109431949	1000	+	.	gene_id "MSTRG.62551"; transcript_id "MSTRG.62551.4"; exon_number "2";
3	StringTie	exon	109432803	109432957	1000	+	.	gene_id "MSTRG.62551"; transcript_id "MSTRG.62551.4"; exon_number "3";
3	StringTie	exon	109433744	109433792	1000	+	.	gene_id "MSTRG.62551"; transcript_id "MSTRG.62551.4"; exon_number "4";
3	StringTie	exon	109434263	109434347	1000	+	.	gene_id "MSTRG.62551"; transcript_id "MSTRG.62551.4"; exon_number "5";
3	StringTie	exon	109435281	109435339	1000	+	.	gene_id "MSTRG.62551"; transcript_id "MSTRG.62551.4"; exon_number "6";
3	StringTie	exon	109436584	109436775	1000	+	.	gene_id "MSTRG.62551"; transcript_id "MSTRG.62551.4"; exon_number "7";
3	StringTie	transcript	109431351	109437173	1000	+	.	gene_id "MSTRG.62551"; transcript_id "MSTRG.62551.5";
3	StringTie	exon	109431351	109431606	1000	+	.	gene_id "MSTRG.62551"; transcript_id "MSTRG.62551.5"; exon_number "1";
3	StringTie	exon	109431905	109431949	1000	+	.	gene_id "MSTRG.62551"; transcript_id "MSTRG.62551.5"; exon_number "2";
3	StringTie	exon	109432882	109433143	1000	+	.	gene_id "MSTRG.62551"; transcript_id "MSTRG.62551.5"; exon_number "3";
3	StringTie	exon	109433744	109433792	1000	+	.	gene_id "MSTRG.62551"; transcript_id "MSTRG.62551.5"; exon_number "4";
3	StringTie	exon	109434263	109434347	1000	+	.	gene_id "MSTRG.62551"; transcript_id "MSTRG.62551.5"; exon_number "5";
3	StringTie	exon	109435281	109435339	1000	+	.	gene_id "MSTRG.62551"; transcript_id "MSTRG.62551.5"; exon_number "6";
3	StringTie	exon	109436584	109436775	1000	+	.	gene_id "MSTRG.62551"; transcript_id "MSTRG.62551.5"; exon_number "7";
3	StringTie	exon	109437024	109437173	1000	+	.	gene_id "MSTRG.62551"; transcript_id "MSTRG.62551.5"; exon_number "8";
3	StringTie	transcript	109431351	109436726	1000	+	.	gene_id "MSTRG.62551"; transcript_id "MSTRG.62551.6";
3	StringTie	exon	109431351	109431606	1000	+	.	gene_id "MSTRG.62551"; transcript_id "MSTRG.62551.6"; exon_number "1";
3	StringTie	exon	109431905	109431949	1000	+	.	gene_id "MSTRG.62551"; transcript_id "MSTRG.62551.6"; exon_number "2";
3	StringTie	exon	109432882	109432957	1000	+	.	gene_id "MSTRG.62551"; transcript_id "MSTRG.62551.6"; exon_number "3";
3	StringTie	exon	109433744	109433792	1000	+	.	gene_id "MSTRG.62551"; transcript_id "MSTRG.62551.6"; exon_number "4";
3	StringTie	exon	109434263	109434351	1000	+	.	gene_id "MSTRG.62551"; transcript_id "MSTRG.62551.6"; exon_number "5";
3	StringTie	exon	109435281	109435339	1000	+	.	gene_id "MSTRG.62551"; transcript_id "MSTRG.62551.6"; exon_number "6";
3	StringTie	exon	109436584	109436726	1000	+	.	gene_id "MSTRG.62551"; transcript_id "MSTRG.62551.6"; exon_number "7";
3	StringTie	transcript	109431353	109436775	1000	+	.	gene_id "MSTRG.62551"; transcript_id "MSTRG.62551.7";
3	StringTie	exon	109431353	109431606	1000	+	.	gene_id "MSTRG.62551"; transcript_id "MSTRG.62551.7"; exon_number "1";
3	StringTie	exon	109431905	109431949	1000	+	.	gene_id "MSTRG.62551"; transcript_id "MSTRG.62551.7"; exon_number "2";
3	StringTie	exon	109432882	109432957	1000	+	.	gene_id "MSTRG.62551"; transcript_id "MSTRG.62551.7"; exon_number "3";
3	StringTie	exon	109433744	109433792	1000	+	.	gene_id "MSTRG.62551"; transcript_id "MSTRG.62551.7"; exon_number "4";
3	StringTie	exon	109434266	109434304	1000	+	.	gene_id "MSTRG.62551"; transcript_id "MSTRG.62551.7"; exon_number "5";
3	StringTie	exon	109435281	109435339	1000	+	.	gene_id "MSTRG.62551"; transcript_id "MSTRG.62551.7"; exon_number "6";
3	StringTie	exon	109436584	109436775	1000	+	.	gene_id "MSTRG.62551"; transcript_id "MSTRG.62551.7"; exon_number "7";
3	StringTie	transcript	109431359	109437173	1000	+	.	gene_id "MSTRG.62551"; transcript_id "MSTRG.62551.8";
3	StringTie	exon	109431359	109431606	1000	+	.	gene_id "MSTRG.62551"; transcript_id "MSTRG.62551.8"; exon_number "1";
3	StringTie	exon	109431905	109431949	1000	+	.	gene_id "MSTRG.62551"; transcript_id "MSTRG.62551.8"; exon_number "2";
3	StringTie	exon	109433744	109433792	1000	+	.	gene_id "MSTRG.62551"; transcript_id "MSTRG.62551.8"; exon_number "3";
3	StringTie	exon	109434263	109434347	1000	+	.	gene_id "MSTRG.62551"; transcript_id "MSTRG.62551.8"; exon_number "4";
3	StringTie	exon	109435281	109435339	1000	+	.	gene_id "MSTRG.62551"; transcript_id "MSTRG.62551.8"; exon_number "5";
3	StringTie	exon	109436584	109436775	1000	+	.	gene_id "MSTRG.62551"; transcript_id "MSTRG.62551.8"; exon_number "6";
3	StringTie	exon	109437024	109437173	1000	+	.	gene_id "MSTRG.62551"; transcript_id "MSTRG.62551.8"; exon_number "7";
3	StringTie	transcript	109431363	109436775	1000	+	.	gene_id "MSTRG.62551"; transcript_id "MSTRG.62551.9";
3	StringTie	exon	109431363	109431606	1000	+	.	gene_id "MSTRG.62551"; transcript_id "MSTRG.62551.9"; exon_number "1";
3	StringTie	exon	109431905	109431949	1000	+	.	gene_id "MSTRG.62551"; transcript_id "MSTRG.62551.9"; exon_number "2";
3	StringTie	exon	109432803	109432957	1000	+	.	gene_id "MSTRG.62551"; transcript_id "MSTRG.62551.9"; exon_number "3";
3	StringTie	exon	109433744	109433792	1000	+	.	gene_id "MSTRG.62551"; transcript_id "MSTRG.62551.9"; exon_number "4";
3	StringTie	exon	109435281	109435339	1000	+	.	gene_id "MSTRG.62551"; transcript_id "MSTRG.62551.9"; exon_number "5";
3	StringTie	exon	109436584	109436775	1000	+	.	gene_id "MSTRG.62551"; transcript_id "MSTRG.62551.9"; exon_number "6";
3	StringTie	transcript	109431363	109437173	1000	+	.	gene_id "MSTRG.62551"; transcript_id "MSTRG.62551.10";
3	StringTie	exon	109431363	109431606	1000	+	.	gene_id "MSTRG.62551"; transcript_id "MSTRG.62551.10"; exon_number "1";
3	StringTie	exon	109431905	109431949	1000	+	.	gene_id "MSTRG.62551"; transcript_id "MSTRG.62551.10"; exon_number "2";
3	StringTie	exon	109432882	109432957	1000	+	.	gene_id "MSTRG.62551"; transcript_id "MSTRG.62551.10"; exon_number "3";
3	StringTie	exon	109433744	109433792	1000	+	.	gene_id "MSTRG.62551"; transcript_id "MSTRG.62551.10"; exon_number "4";
3	StringTie	exon	109434263	109434347	1000	+	.	gene_id "MSTRG.62551"; transcript_id "MSTRG.62551.10"; exon_number "5";
3	StringTie	exon	109435281	109435339	1000	+	.	gene_id "MSTRG.62551"; transcript_id "MSTRG.62551.10"; exon_number "6";
3	StringTie	exon	109437024	109437173	1000	+	.	gene_id "MSTRG.62551"; transcript_id "MSTRG.62551.10"; exon_number "7";
3	StringTie	transcript	109431363	109436726	1000	+	.	gene_id "MSTRG.62551"; transcript_id "MSTRG.62551.11";
3	StringTie	exon	109431363	109431606	1000	+	.	gene_id "MSTRG.62551"; transcript_id "MSTRG.62551.11"; exon_number "1";
3	StringTie	exon	109431905	109431949	1000	+	.	gene_id "MSTRG.62551"; transcript_id "MSTRG.62551.11"; exon_number "2";
3	StringTie	exon	109433744	109433792	1000	+	.	gene_id "MSTRG.62551"; transcript_id "MSTRG.62551.11"; exon_number "3";
3	StringTie	exon	109435281	109435339	1000	+	.	gene_id "MSTRG.62551"; transcript_id "MSTRG.62551.11"; exon_number "4";
3	StringTie	exon	109436584	109436726	1000	+	.	gene_id "MSTRG.62551"; transcript_id "MSTRG.62551.11"; exon_number "5";
3	StringTie	transcript	109431369	109436775	1000	+	.	gene_id "MSTRG.62551"; transcript_id "MSTRG.62551.12";
3	StringTie	exon	109431369	109431606	1000	+	.	gene_id "MSTRG.62551"; transcript_id "MSTRG.62551.12"; exon_number "1";
3	StringTie	exon	109431905	109431949	1000	+	.	gene_id "MSTRG.62551"; transcript_id "MSTRG.62551.12"; exon_number "2";
3	StringTie	exon	109432882	109432957	1000	+	.	gene_id "MSTRG.62551"; transcript_id "MSTRG.62551.12"; exon_number "3";
3	StringTie	exon	109433744	109433792	1000	+	.	gene_id "MSTRG.62551"; transcript_id "MSTRG.62551.12"; exon_number "4";
3	StringTie	exon	109434263	109434304	1000	+	.	gene_id "MSTRG.62551"; transcript_id "MSTRG.62551.12"; exon_number "5";
3	StringTie	exon	109435281	109435339	1000	+	.	gene_id "MSTRG.62551"; transcript_id "MSTRG.62551.12"; exon_number "6";
3	StringTie	exon	109436584	109436775	1000	+	.	gene_id "MSTRG.62551"; transcript_id "MSTRG.62551.12"; exon_number "7";
3	StringTie	transcript	109442355	109470049	1000	+	.	gene_id "MSTRG.62552"; transcript_id "MSTRG.62552.1";
3	StringTie	exon	109442355	109442590	1000	+	.	gene_id "MSTRG.62552"; transcript_id "MSTRG.62552.1"; exon_number "1";
3	StringTie	exon	109452998	109453152	1000	+	.	gene_id "MSTRG.62552"; transcript_id "MSTRG.62552.1"; exon_number "2";
3	StringTie	exon	109458101	109458268	1000	+	.	gene_id "MSTRG.62552"; transcript_id "MSTRG.62552.1"; exon_number "3";
3	StringTie	exon	109458807	109458887	1000	+	.	gene_id "MSTRG.62552"; transcript_id "MSTRG.62552.1"; exon_number "4";
3	StringTie	exon	109466661	109466764	1000	+	.	gene_id "MSTRG.62552"; transcript_id "MSTRG.62552.1"; exon_number "5";
3	StringTie	exon	109467685	109467813	1000	+	.	gene_id "MSTRG.62552"; transcript_id "MSTRG.62552.1"; exon_number "6";
3	StringTie	exon	109468356	109468425	1000	+	.	gene_id "MSTRG.62552"; transcript_id "MSTRG.62552.1"; exon_number "7";
3	StringTie	exon	109469924	109470049	1000	+	.	gene_id "MSTRG.62552"; transcript_id "MSTRG.62552.1"; exon_number "8";
3	StringTie	transcript	109442356	109457225	1000	+	.	gene_id "MSTRG.62552"; transcript_id "MSTRG.62552.2";
3	StringTie	exon	109442356	109442590	1000	+	.	gene_id "MSTRG.62552"; transcript_id "MSTRG.62552.2"; exon_number "1";
3	StringTie	exon	109452998	109453152	1000	+	.	gene_id "MSTRG.62552"; transcript_id "MSTRG.62552.2"; exon_number "2";
3	StringTie	exon	109457140	109457225	1000	+	.	gene_id "MSTRG.62552"; transcript_id "MSTRG.62552.2"; exon_number "3";
3	StringTie	transcript	109442365	109457945	1000	+	.	gene_id "MSTRG.62552"; transcript_id "MSTRG.62552.3";
3	StringTie	exon	109442365	109442590	1000	+	.	gene_id "MSTRG.62552"; transcript_id "MSTRG.62552.3"; exon_number "1";
3	StringTie	exon	109452998	109453152	1000	+	.	gene_id "MSTRG.62552"; transcript_id "MSTRG.62552.3"; exon_number "2";
3	StringTie	exon	109457864	109457945	1000	+	.	gene_id "MSTRG.62552"; transcript_id "MSTRG.62552.3"; exon_number "3";
3	StringTie	transcript	109442365	109467813	1000	+	.	gene_id "MSTRG.62552"; transcript_id "MSTRG.62552.4";
3	StringTie	exon	109442365	109442590	1000	+	.	gene_id "MSTRG.62552"; transcript_id "MSTRG.62552.4"; exon_number "1";
3	StringTie	exon	109448042	109448071	1000	+	.	gene_id "MSTRG.62552"; transcript_id "MSTRG.62552.4"; exon_number "2";
3	StringTie	exon	109452998	109453152	1000	+	.	gene_id "MSTRG.62552"; transcript_id "MSTRG.62552.4"; exon_number "3";
3	StringTie	exon	109458101	109458268	1000	+	.	gene_id "MSTRG.62552"; transcript_id "MSTRG.62552.4"; exon_number "4";
3	StringTie	exon	109458807	109458887	1000	+	.	gene_id "MSTRG.62552"; transcript_id "MSTRG.62552.4"; exon_number "5";
3	StringTie	exon	109466661	109466764	1000	+	.	gene_id "MSTRG.62552"; transcript_id "MSTRG.62552.4"; exon_number "6";
3	StringTie	exon	109467685	109467813	1000	+	.	gene_id "MSTRG.62552"; transcript_id "MSTRG.62552.4"; exon_number "7";
3	StringTie	transcript	109442365	109457945	1000	+	.	gene_id "MSTRG.62552"; transcript_id "MSTRG.62552.5";
3	StringTie	exon	109442365	109442590	1000	+	.	gene_id "MSTRG.62552"; transcript_id "MSTRG.62552.5"; exon_number "1";
3	StringTie	exon	109452998	109453152	1000	+	.	gene_id "MSTRG.62552"; transcript_id "MSTRG.62552.5"; exon_number "2";
3	StringTie	exon	109457903	109457945	1000	+	.	gene_id "MSTRG.62552"; transcript_id "MSTRG.62552.5"; exon_number "3";
3	StringTie	transcript	109442365	109470049	1000	+	.	gene_id "MSTRG.62552"; transcript_id "MSTRG.62552.6";
3	StringTie	exon	109442365	109442590	1000	+	.	gene_id "MSTRG.62552"; transcript_id "MSTRG.62552.6"; exon_number "1";
3	StringTie	exon	109452998	109453152	1000	+	.	gene_id "MSTRG.62552"; transcript_id "MSTRG.62552.6"; exon_number "2";
3	StringTie	exon	109466661	109466764	1000	+	.	gene_id "MSTRG.62552"; transcript_id "MSTRG.62552.6"; exon_number "3";
3	StringTie	exon	109467685	109467813	1000	+	.	gene_id "MSTRG.62552"; transcript_id "MSTRG.62552.6"; exon_number "4";
3	StringTie	exon	109468356	109468425	1000	+	.	gene_id "MSTRG.62552"; transcript_id "MSTRG.62552.6"; exon_number "5";
3	StringTie	exon	109469924	109470049	1000	+	.	gene_id "MSTRG.62552"; transcript_id "MSTRG.62552.6"; exon_number "6";
3	StringTie	transcript	109442365	109457225	1000	+	.	gene_id "MSTRG.62552"; transcript_id "MSTRG.62552.7";
3	StringTie	exon	109442365	109442590	1000	+	.	gene_id "MSTRG.62552"; transcript_id "MSTRG.62552.7"; exon_number "1";
3	StringTie	exon	109448042	109448071	1000	+	.	gene_id "MSTRG.62552"; transcript_id "MSTRG.62552.7"; exon_number "2";
3	StringTie	exon	109452998	109453152	1000	+	.	gene_id "MSTRG.62552"; transcript_id "MSTRG.62552.7"; exon_number "3";
3	StringTie	exon	109457140	109457225	1000	+	.	gene_id "MSTRG.62552"; transcript_id "MSTRG.62552.7"; exon_number "4";
3	StringTie	transcript	109442372	109454406	1000	+	.	gene_id "MSTRG.62552"; transcript_id "MSTRG.62552.8";
3	StringTie	exon	109442372	109442590	1000	+	.	gene_id "MSTRG.62552"; transcript_id "MSTRG.62552.8"; exon_number "1";
3	StringTie	exon	109452998	109453152	1000	+	.	gene_id "MSTRG.62552"; transcript_id "MSTRG.62552.8"; exon_number "2";
3	StringTie	exon	109454304	109454406	1000	+	.	gene_id "MSTRG.62552"; transcript_id "MSTRG.62552.8"; exon_number "3";
3	StringTie	transcript	109470843	109471692	1000	+	.	gene_id "MSTRG.62553"; transcript_id "MSTRG.62553.1";
3	StringTie	exon	109470843	109471057	1000	+	.	gene_id "MSTRG.62553"; transcript_id "MSTRG.62553.1"; exon_number "1";
3	StringTie	exon	109471304	109471692	1000	+	.	gene_id "MSTRG.62553"; transcript_id "MSTRG.62553.1"; exon_number "2";
3	StringTie	transcript	109481052	109484569	1000	+	.	gene_id "MSTRG.62556"; transcript_id "MSTRG.62556.1";
3	StringTie	exon	109481052	109481541	1000	+	.	gene_id "MSTRG.62556"; transcript_id "MSTRG.62556.1"; exon_number "1";
3	StringTie	exon	109481950	109482409	1000	+	.	gene_id "MSTRG.62556"; transcript_id "MSTRG.62556.1"; exon_number "2";
3	StringTie	exon	109483857	109484569	1000	+	.	gene_id "MSTRG.62556"; transcript_id "MSTRG.62556.1"; exon_number "3";
3	StringTie	transcript	109490207	109515846	1000	+	.	gene_id "MSTRG.62559"; transcript_id "MSTRG.62559.1";
3	StringTie	exon	109490207	109490663	1000	+	.	gene_id "MSTRG.62559"; transcript_id "MSTRG.62559.1"; exon_number "1";
3	StringTie	exon	109505317	109505484	1000	+	.	gene_id "MSTRG.62559"; transcript_id "MSTRG.62559.1"; exon_number "2";
3	StringTie	exon	109510302	109510421	1000	+	.	gene_id "MSTRG.62559"; transcript_id "MSTRG.62559.1"; exon_number "3";
3	StringTie	exon	109512249	109512334	1000	+	.	gene_id "MSTRG.62559"; transcript_id "MSTRG.62559.1"; exon_number "4";
3	StringTie	exon	109512624	109512767	1000	+	.	gene_id "MSTRG.62559"; transcript_id "MSTRG.62559.1"; exon_number "5";
3	StringTie	exon	109514792	109515019	1000	+	.	gene_id "MSTRG.62559"; transcript_id "MSTRG.62559.1"; exon_number "6";
3	StringTie	exon	109515794	109515846	1000	+	.	gene_id "MSTRG.62559"; transcript_id "MSTRG.62559.1"; exon_number "7";
3	StringTie	transcript	109490208	109515846	1000	+	.	gene_id "MSTRG.62559"; transcript_id "MSTRG.62559.2";
3	StringTie	exon	109490208	109490663	1000	+	.	gene_id "MSTRG.62559"; transcript_id "MSTRG.62559.2"; exon_number "1";
3	StringTie	exon	109510302	109510421	1000	+	.	gene_id "MSTRG.62559"; transcript_id "MSTRG.62559.2"; exon_number "2";
3	StringTie	exon	109512249	109512334	1000	+	.	gene_id "MSTRG.62559"; transcript_id "MSTRG.62559.2"; exon_number "3";
3	StringTie	exon	109512624	109512767	1000	+	.	gene_id "MSTRG.62559"; transcript_id "MSTRG.62559.2"; exon_number "4";
3	StringTie	exon	109514792	109515019	1000	+	.	gene_id "MSTRG.62559"; transcript_id "MSTRG.62559.2"; exon_number "5";
3	StringTie	exon	109515794	109515846	1000	+	.	gene_id "MSTRG.62559"; transcript_id "MSTRG.62559.2"; exon_number "6";
3	StringTie	transcript	109490217	109515846	1000	+	.	gene_id "MSTRG.62559"; transcript_id "MSTRG.62559.3";
3	StringTie	exon	109490217	109491080	1000	+	.	gene_id "MSTRG.62559"; transcript_id "MSTRG.62559.3"; exon_number "1";
3	StringTie	exon	109505317	109505484	1000	+	.	gene_id "MSTRG.62559"; transcript_id "MSTRG.62559.3"; exon_number "2";
3	StringTie	exon	109510302	109510421	1000	+	.	gene_id "MSTRG.62559"; transcript_id "MSTRG.62559.3"; exon_number "3";
3	StringTie	exon	109512249	109512334	1000	+	.	gene_id "MSTRG.62559"; transcript_id "MSTRG.62559.3"; exon_number "4";
3	StringTie	exon	109512624	109512767	1000	+	.	gene_id "MSTRG.62559"; transcript_id "MSTRG.62559.3"; exon_number "5";
3	StringTie	exon	109514792	109515019	1000	+	.	gene_id "MSTRG.62559"; transcript_id "MSTRG.62559.3"; exon_number "6";
3	StringTie	exon	109515794	109515846	1000	+	.	gene_id "MSTRG.62559"; transcript_id "MSTRG.62559.3"; exon_number "7";
3	StringTie	transcript	109490221	109521228	1000	+	.	gene_id "MSTRG.62559"; transcript_id "MSTRG.62559.4";
3	StringTie	exon	109490221	109491080	1000	+	.	gene_id "MSTRG.62559"; transcript_id "MSTRG.62559.4"; exon_number "1";
3	StringTie	exon	109510302	109510421	1000	+	.	gene_id "MSTRG.62559"; transcript_id "MSTRG.62559.4"; exon_number "2";
3	StringTie	exon	109512249	109512334	1000	+	.	gene_id "MSTRG.62559"; transcript_id "MSTRG.62559.4"; exon_number "3";
3	StringTie	exon	109512624	109512767	1000	+	.	gene_id "MSTRG.62559"; transcript_id "MSTRG.62559.4"; exon_number "4";
3	StringTie	exon	109514792	109515019	1000	+	.	gene_id "MSTRG.62559"; transcript_id "MSTRG.62559.4"; exon_number "5";
3	StringTie	exon	109515794	109515846	1000	+	.	gene_id "MSTRG.62559"; transcript_id "MSTRG.62559.4"; exon_number "6";
3	StringTie	exon	109521113	109521228	1000	+	.	gene_id "MSTRG.62559"; transcript_id "MSTRG.62559.4"; exon_number "7";
3	StringTie	transcript	109490873	109515019	1000	+	.	gene_id "MSTRG.62559"; transcript_id "MSTRG.62559.5";
3	StringTie	exon	109490873	109491080	1000	+	.	gene_id "MSTRG.62559"; transcript_id "MSTRG.62559.5"; exon_number "1";
3	StringTie	exon	109512249	109512334	1000	+	.	gene_id "MSTRG.62559"; transcript_id "MSTRG.62559.5"; exon_number "2";
3	StringTie	exon	109512624	109512767	1000	+	.	gene_id "MSTRG.62559"; transcript_id "MSTRG.62559.5"; exon_number "3";
3	StringTie	exon	109514792	109515019	1000	+	.	gene_id "MSTRG.62559"; transcript_id "MSTRG.62559.5"; exon_number "4";
3	StringTie	transcript	109490876	109515019	1000	+	.	gene_id "MSTRG.62559"; transcript_id "MSTRG.62559.6";
3	StringTie	exon	109490876	109490968	1000	+	.	gene_id "MSTRG.62559"; transcript_id "MSTRG.62559.6"; exon_number "1";
3	StringTie	exon	109510302	109510421	1000	+	.	gene_id "MSTRG.62559"; transcript_id "MSTRG.62559.6"; exon_number "2";
3	StringTie	exon	109512249	109512334	1000	+	.	gene_id "MSTRG.62559"; transcript_id "MSTRG.62559.6"; exon_number "3";
3	StringTie	exon	109512624	109512767	1000	+	.	gene_id "MSTRG.62559"; transcript_id "MSTRG.62559.6"; exon_number "4";
3	StringTie	exon	109514792	109515019	1000	+	.	gene_id "MSTRG.62559"; transcript_id "MSTRG.62559.6"; exon_number "5";
3	StringTie	transcript	109490879	109493389	1000	+	.	gene_id "MSTRG.62559"; transcript_id "MSTRG.62559.7";
3	StringTie	exon	109490879	109491080	1000	+	.	gene_id "MSTRG.62559"; transcript_id "MSTRG.62559.7"; exon_number "1";
3	StringTie	exon	109493337	109493389	1000	+	.	gene_id "MSTRG.62559"; transcript_id "MSTRG.62559.7"; exon_number "2";
3	StringTie	transcript	109490879	109506300	1000	+	.	gene_id "MSTRG.62559"; transcript_id "MSTRG.62559.8";
3	StringTie	exon	109490879	109491080	1000	+	.	gene_id "MSTRG.62559"; transcript_id "MSTRG.62559.8"; exon_number "1";
3	StringTie	exon	109505317	109505484	1000	+	.	gene_id "MSTRG.62559"; transcript_id "MSTRG.62559.8"; exon_number "2";
3	StringTie	exon	109506265	109506300	1000	+	.	gene_id "MSTRG.62559"; transcript_id "MSTRG.62559.8"; exon_number "3";
3	StringTie	transcript	109490879	109515019	1000	+	.	gene_id "MSTRG.62559"; transcript_id "MSTRG.62559.9";
3	StringTie	exon	109490879	109491080	1000	+	.	gene_id "MSTRG.62559"; transcript_id "MSTRG.62559.9"; exon_number "1";
3	StringTie	exon	109510302	109510421	1000	+	.	gene_id "MSTRG.62559"; transcript_id "MSTRG.62559.9"; exon_number "2";
3	StringTie	exon	109512624	109512767	1000	+	.	gene_id "MSTRG.62559"; transcript_id "MSTRG.62559.9"; exon_number "3";
3	StringTie	exon	109514792	109515019	1000	+	.	gene_id "MSTRG.62559"; transcript_id "MSTRG.62559.9"; exon_number "4";
3	StringTie	transcript	109526182	109526757	1000	+	.	gene_id "MSTRG.62561"; transcript_id "MSTRG.62561.1";
3	StringTie	exon	109526182	109526757	1000	+	.	gene_id "MSTRG.62561"; transcript_id "MSTRG.62561.1"; exon_number "1";
3	StringTie	transcript	109535074	109536624	1000	+	.	gene_id "MSTRG.62563"; transcript_id "MSTRG.62563.1";
3	StringTie	exon	109535074	109535287	1000	+	.	gene_id "MSTRG.62563"; transcript_id "MSTRG.62563.1"; exon_number "1";
3	StringTie	exon	109535711	109535808	1000	+	.	gene_id "MSTRG.62563"; transcript_id "MSTRG.62563.1"; exon_number "2";
3	StringTie	exon	109536125	109536624	1000	+	.	gene_id "MSTRG.62563"; transcript_id "MSTRG.62563.1"; exon_number "3";
3	StringTie	transcript	109535091	109536624	1000	+	.	gene_id "MSTRG.62563"; transcript_id "MSTRG.62563.2";
3	StringTie	exon	109535091	109535287	1000	+	.	gene_id "MSTRG.62563"; transcript_id "MSTRG.62563.2"; exon_number "1";
3	StringTie	exon	109535711	109535808	1000	+	.	gene_id "MSTRG.62563"; transcript_id "MSTRG.62563.2"; exon_number "2";
3	StringTie	exon	109536049	109536624	1000	+	.	gene_id "MSTRG.62563"; transcript_id "MSTRG.62563.2"; exon_number "3";
3	StringTie	transcript	109535091	109536624	1000	+	.	gene_id "MSTRG.62563"; transcript_id "MSTRG.62563.3";
3	StringTie	exon	109535091	109535287	1000	+	.	gene_id "MSTRG.62563"; transcript_id "MSTRG.62563.3"; exon_number "1";
3	StringTie	exon	109535711	109535808	1000	+	.	gene_id "MSTRG.62563"; transcript_id "MSTRG.62563.3"; exon_number "2";
3	StringTie	exon	109536267	109536624	1000	+	.	gene_id "MSTRG.62563"; transcript_id "MSTRG.62563.3"; exon_number "3";
3	StringTie	transcript	109537604	109552059	1000	-	.	gene_id "MSTRG.62564"; transcript_id "MSTRG.62564.2";
3	StringTie	exon	109537604	109539526	1000	-	.	gene_id "MSTRG.62564"; transcript_id "MSTRG.62564.2"; exon_number "1";
3	StringTie	exon	109549160	109549202	1000	-	.	gene_id "MSTRG.62564"; transcript_id "MSTRG.62564.2"; exon_number "2";
3	StringTie	exon	109549366	109549452	1000	-	.	gene_id "MSTRG.62564"; transcript_id "MSTRG.62564.2"; exon_number "3";
3	StringTie	exon	109549950	109550269	1000	-	.	gene_id "MSTRG.62564"; transcript_id "MSTRG.62564.2"; exon_number "4";
3	StringTie	exon	109550508	109550626	1000	-	.	gene_id "MSTRG.62564"; transcript_id "MSTRG.62564.2"; exon_number "5";
3	StringTie	exon	109550882	109550948	1000	-	.	gene_id "MSTRG.62564"; transcript_id "MSTRG.62564.2"; exon_number "6";
3	StringTie	exon	109551040	109551197	1000	-	.	gene_id "MSTRG.62564"; transcript_id "MSTRG.62564.2"; exon_number "7";
3	StringTie	exon	109551367	109552059	1000	-	.	gene_id "MSTRG.62564"; transcript_id "MSTRG.62564.2"; exon_number "8";
3	StringTie	transcript	109538799	109545330	1000	-	.	gene_id "MSTRG.62564"; transcript_id "MSTRG.62564.7";
3	StringTie	exon	109538799	109538915	1000	-	.	gene_id "MSTRG.62564"; transcript_id "MSTRG.62564.7"; exon_number "1";
3	StringTie	exon	109539096	109539172	1000	-	.	gene_id "MSTRG.62564"; transcript_id "MSTRG.62564.7"; exon_number "2";
3	StringTie	exon	109539293	109539345	1000	-	.	gene_id "MSTRG.62564"; transcript_id "MSTRG.62564.7"; exon_number "3";
3	StringTie	exon	109539433	109539526	1000	-	.	gene_id "MSTRG.62564"; transcript_id "MSTRG.62564.7"; exon_number "4";
3	StringTie	exon	109545039	109545330	1000	-	.	gene_id "MSTRG.62564"; transcript_id "MSTRG.62564.7"; exon_number "5";
3	StringTie	transcript	109539299	109552059	1000	-	.	gene_id "MSTRG.62564"; transcript_id "MSTRG.62564.10";
3	StringTie	exon	109539299	109539345	1000	-	.	gene_id "MSTRG.62564"; transcript_id "MSTRG.62564.10"; exon_number "1";
3	StringTie	exon	109539433	109539526	1000	-	.	gene_id "MSTRG.62564"; transcript_id "MSTRG.62564.10"; exon_number "2";
3	StringTie	exon	109549160	109549202	1000	-	.	gene_id "MSTRG.62564"; transcript_id "MSTRG.62564.10"; exon_number "3";
3	StringTie	exon	109549366	109549452	1000	-	.	gene_id "MSTRG.62564"; transcript_id "MSTRG.62564.10"; exon_number "4";
3	StringTie	exon	109549565	109549665	1000	-	.	gene_id "MSTRG.62564"; transcript_id "MSTRG.62564.10"; exon_number "5";
3	StringTie	exon	109549815	109549860	1000	-	.	gene_id "MSTRG.62564"; transcript_id "MSTRG.62564.10"; exon_number "6";
3	StringTie	exon	109549950	109550005	1000	-	.	gene_id "MSTRG.62564"; transcript_id "MSTRG.62564.10"; exon_number "7";
3	StringTie	exon	109550179	109550269	1000	-	.	gene_id "MSTRG.62564"; transcript_id "MSTRG.62564.10"; exon_number "8";
3	StringTie	exon	109550508	109550626	1000	-	.	gene_id "MSTRG.62564"; transcript_id "MSTRG.62564.10"; exon_number "9";
3	StringTie	exon	109550882	109550948	1000	-	.	gene_id "MSTRG.62564"; transcript_id "MSTRG.62564.10"; exon_number "10";
3	StringTie	exon	109551040	109551197	1000	-	.	gene_id "MSTRG.62564"; transcript_id "MSTRG.62564.10"; exon_number "11";
3	StringTie	exon	109551367	109552059	1000	-	.	gene_id "MSTRG.62564"; transcript_id "MSTRG.62564.10"; exon_number "12";
3	StringTie	transcript	109539456	109552059	1000	-	.	gene_id "MSTRG.62564"; transcript_id "MSTRG.62564.12";
3	StringTie	exon	109539456	109539526	1000	-	.	gene_id "MSTRG.62564"; transcript_id "MSTRG.62564.12"; exon_number "1";
3	StringTie	exon	109549160	109549202	1000	-	.	gene_id "MSTRG.62564"; transcript_id "MSTRG.62564.12"; exon_number "2";
3	StringTie	exon	109549366	109549452	1000	-	.	gene_id "MSTRG.62564"; transcript_id "MSTRG.62564.12"; exon_number "3";
3	StringTie	exon	109549583	109549665	1000	-	.	gene_id "MSTRG.62564"; transcript_id "MSTRG.62564.12"; exon_number "4";
3	StringTie	exon	109549815	109549860	1000	-	.	gene_id "MSTRG.62564"; transcript_id "MSTRG.62564.12"; exon_number "5";
3	StringTie	exon	109549950	109550005	1000	-	.	gene_id "MSTRG.62564"; transcript_id "MSTRG.62564.12"; exon_number "6";
3	StringTie	exon	109550179	109550269	1000	-	.	gene_id "MSTRG.62564"; transcript_id "MSTRG.62564.12"; exon_number "7";
3	StringTie	exon	109550508	109550679	1000	-	.	gene_id "MSTRG.62564"; transcript_id "MSTRG.62564.12"; exon_number "8";
3	StringTie	exon	109550882	109550948	1000	-	.	gene_id "MSTRG.62564"; transcript_id "MSTRG.62564.12"; exon_number "9";
3	StringTie	exon	109551040	109551197	1000	-	.	gene_id "MSTRG.62564"; transcript_id "MSTRG.62564.12"; exon_number "10";
3	StringTie	exon	109551367	109552059	1000	-	.	gene_id "MSTRG.62564"; transcript_id "MSTRG.62564.12"; exon_number "11";
3	StringTie	transcript	109539488	109552059	1000	-	.	gene_id "MSTRG.62564"; transcript_id "MSTRG.62564.15";
3	StringTie	exon	109539488	109539526	1000	-	.	gene_id "MSTRG.62564"; transcript_id "MSTRG.62564.15"; exon_number "1";
3	StringTie	exon	109549815	109549860	1000	-	.	gene_id "MSTRG.62564"; transcript_id "MSTRG.62564.15"; exon_number "2";
3	StringTie	exon	109549950	109550269	1000	-	.	gene_id "MSTRG.62564"; transcript_id "MSTRG.62564.15"; exon_number "3";
3	StringTie	exon	109550508	109550626	1000	-	.	gene_id "MSTRG.62564"; transcript_id "MSTRG.62564.15"; exon_number "4";
3	StringTie	exon	109550882	109550948	1000	-	.	gene_id "MSTRG.62564"; transcript_id "MSTRG.62564.15"; exon_number "5";
3	StringTie	exon	109551040	109551197	1000	-	.	gene_id "MSTRG.62564"; transcript_id "MSTRG.62564.15"; exon_number "6";
3	StringTie	exon	109551712	109552059	1000	-	.	gene_id "MSTRG.62564"; transcript_id "MSTRG.62564.15"; exon_number "7";
3	StringTie	transcript	109539488	109552059	1000	-	.	gene_id "MSTRG.62564"; transcript_id "MSTRG.62564.17";
3	StringTie	exon	109539488	109539526	1000	-	.	gene_id "MSTRG.62564"; transcript_id "MSTRG.62564.17"; exon_number "1";
3	StringTie	exon	109549160	109549202	1000	-	.	gene_id "MSTRG.62564"; transcript_id "MSTRG.62564.17"; exon_number "2";
3	StringTie	exon	109549366	109549452	1000	-	.	gene_id "MSTRG.62564"; transcript_id "MSTRG.62564.17"; exon_number "3";
3	StringTie	exon	109549565	109549665	1000	-	.	gene_id "MSTRG.62564"; transcript_id "MSTRG.62564.17"; exon_number "4";
3	StringTie	exon	109549815	109549860	1000	-	.	gene_id "MSTRG.62564"; transcript_id "MSTRG.62564.17"; exon_number "5";
3	StringTie	exon	109549950	109550269	1000	-	.	gene_id "MSTRG.62564"; transcript_id "MSTRG.62564.17"; exon_number "6";
3	StringTie	exon	109550508	109550626	1000	-	.	gene_id "MSTRG.62564"; transcript_id "MSTRG.62564.17"; exon_number "7";
3	StringTie	exon	109550882	109550948	1000	-	.	gene_id "MSTRG.62564"; transcript_id "MSTRG.62564.17"; exon_number "8";
3	StringTie	exon	109551040	109551197	1000	-	.	gene_id "MSTRG.62564"; transcript_id "MSTRG.62564.17"; exon_number "9";
3	StringTie	exon	109551712	109552059	1000	-	.	gene_id "MSTRG.62564"; transcript_id "MSTRG.62564.17"; exon_number "10";
3	StringTie	transcript	109549160	109552059	1000	-	.	gene_id "MSTRG.62564"; transcript_id "MSTRG.62564.23";
3	StringTie	exon	109549160	109549202	1000	-	.	gene_id "MSTRG.62564"; transcript_id "MSTRG.62564.23"; exon_number "1";
3	StringTie	exon	109549366	109549452	1000	-	.	gene_id "MSTRG.62564"; transcript_id "MSTRG.62564.23"; exon_number "2";
3	StringTie	exon	109549565	109549665	1000	-	.	gene_id "MSTRG.62564"; transcript_id "MSTRG.62564.23"; exon_number "3";
3	StringTie	exon	109549815	109549860	1000	-	.	gene_id "MSTRG.62564"; transcript_id "MSTRG.62564.23"; exon_number "4";
3	StringTie	exon	109549950	109550005	1000	-	.	gene_id "MSTRG.62564"; transcript_id "MSTRG.62564.23"; exon_number "5";
3	StringTie	exon	109550179	109550269	1000	-	.	gene_id "MSTRG.62564"; transcript_id "MSTRG.62564.23"; exon_number "6";
3	StringTie	exon	109550508	109550626	1000	-	.	gene_id "MSTRG.62564"; transcript_id "MSTRG.62564.23"; exon_number "7";
3	StringTie	exon	109550882	109550948	1000	-	.	gene_id "MSTRG.62564"; transcript_id "MSTRG.62564.23"; exon_number "8";
3	StringTie	exon	109551040	109551197	1000	-	.	gene_id "MSTRG.62564"; transcript_id "MSTRG.62564.23"; exon_number "9";
3	StringTie	exon	109551712	109552059	1000	-	.	gene_id "MSTRG.62564"; transcript_id "MSTRG.62564.23"; exon_number "10";
3	StringTie	transcript	109556393	109625054	1000	-	.	gene_id "MSTRG.62567"; transcript_id "MSTRG.62567.1";
3	StringTie	exon	109556393	109556479	1000	-	.	gene_id "MSTRG.62567"; transcript_id "MSTRG.62567.1"; exon_number "1";
3	StringTie	exon	109558755	109558942	1000	-	.	gene_id "MSTRG.62567"; transcript_id "MSTRG.62567.1"; exon_number "2";
3	StringTie	exon	109561086	109561170	1000	-	.	gene_id "MSTRG.62567"; transcript_id "MSTRG.62567.1"; exon_number "3";
3	StringTie	exon	109562370	109562481	1000	-	.	gene_id "MSTRG.62567"; transcript_id "MSTRG.62567.1"; exon_number "4";
3	StringTie	exon	109563196	109563368	1000	-	.	gene_id "MSTRG.62567"; transcript_id "MSTRG.62567.1"; exon_number "5";
3	StringTie	exon	109564289	109565002	1000	-	.	gene_id "MSTRG.62567"; transcript_id "MSTRG.62567.1"; exon_number "6";
3	StringTie	exon	109566534	109567439	1000	-	.	gene_id "MSTRG.62567"; transcript_id "MSTRG.62567.1"; exon_number "7";
3	StringTie	exon	109571562	109571729	1000	-	.	gene_id "MSTRG.62567"; transcript_id "MSTRG.62567.1"; exon_number "8";
3	StringTie	exon	109597690	109597777	1000	-	.	gene_id "MSTRG.62567"; transcript_id "MSTRG.62567.1"; exon_number "9";
3	StringTie	exon	109624920	109625054	1000	-	.	gene_id "MSTRG.62567"; transcript_id "MSTRG.62567.1"; exon_number "10";
3	StringTie	transcript	109561086	109562228	1000	-	.	gene_id "MSTRG.62567"; transcript_id "MSTRG.62567.2";
3	StringTie	exon	109561086	109561170	1000	-	.	gene_id "MSTRG.62567"; transcript_id "MSTRG.62567.2"; exon_number "1";
3	StringTie	exon	109562170	109562228	1000	-	.	gene_id "MSTRG.62567"; transcript_id "MSTRG.62567.2"; exon_number "2";
3	StringTie	transcript	109564483	109625054	1000	-	.	gene_id "MSTRG.62567"; transcript_id "MSTRG.62567.3";
3	StringTie	exon	109564483	109565002	1000	-	.	gene_id "MSTRG.62567"; transcript_id "MSTRG.62567.3"; exon_number "1";
3	StringTie	exon	109597690	109597777	1000	-	.	gene_id "MSTRG.62567"; transcript_id "MSTRG.62567.3"; exon_number "2";
3	StringTie	exon	109624920	109625054	1000	-	.	gene_id "MSTRG.62567"; transcript_id "MSTRG.62567.3"; exon_number "3";
3	StringTie	transcript	109564932	109625054	1000	-	.	gene_id "MSTRG.62567"; transcript_id "MSTRG.62567.4";
3	StringTie	exon	109564932	109565002	1000	-	.	gene_id "MSTRG.62567"; transcript_id "MSTRG.62567.4"; exon_number "1";
3	StringTie	exon	109566534	109567439	1000	-	.	gene_id "MSTRG.62567"; transcript_id "MSTRG.62567.4"; exon_number "2";
3	StringTie	exon	109571562	109571729	1000	-	.	gene_id "MSTRG.62567"; transcript_id "MSTRG.62567.4"; exon_number "3";
3	StringTie	exon	109624920	109625054	1000	-	.	gene_id "MSTRG.62567"; transcript_id "MSTRG.62567.4"; exon_number "4";
3	StringTie	transcript	109566755	109625054	1000	-	.	gene_id "MSTRG.62567"; transcript_id "MSTRG.62567.6";
3	StringTie	exon	109566755	109567439	1000	-	.	gene_id "MSTRG.62567"; transcript_id "MSTRG.62567.6"; exon_number "1";
3	StringTie	exon	109571562	109571729	1000	-	.	gene_id "MSTRG.62567"; transcript_id "MSTRG.62567.6"; exon_number "2";
3	StringTie	exon	109597690	109597777	1000	-	.	gene_id "MSTRG.62567"; transcript_id "MSTRG.62567.6"; exon_number "3";
3	StringTie	exon	109611315	109611381	1000	-	.	gene_id "MSTRG.62567"; transcript_id "MSTRG.62567.6"; exon_number "4";
3	StringTie	exon	109624920	109625054	1000	-	.	gene_id "MSTRG.62567"; transcript_id "MSTRG.62567.6"; exon_number "5";
3	StringTie	transcript	109566780	109625054	1000	-	.	gene_id "MSTRG.62567"; transcript_id "MSTRG.62567.7";
3	StringTie	exon	109566780	109567439	1000	-	.	gene_id "MSTRG.62567"; transcript_id "MSTRG.62567.7"; exon_number "1";
3	StringTie	exon	109568987	109569400	1000	-	.	gene_id "MSTRG.62567"; transcript_id "MSTRG.62567.7"; exon_number "2";
3	StringTie	exon	109571562	109571729	1000	-	.	gene_id "MSTRG.62567"; transcript_id "MSTRG.62567.7"; exon_number "3";
3	StringTie	exon	109597690	109597777	1000	-	.	gene_id "MSTRG.62567"; transcript_id "MSTRG.62567.7"; exon_number "4";
3	StringTie	exon	109624920	109625054	1000	-	.	gene_id "MSTRG.62567"; transcript_id "MSTRG.62567.7"; exon_number "5";
3	StringTie	transcript	109567014	109625054	1000	-	.	gene_id "MSTRG.62567"; transcript_id "MSTRG.62567.8";
3	StringTie	exon	109567014	109567439	1000	-	.	gene_id "MSTRG.62567"; transcript_id "MSTRG.62567.8"; exon_number "1";
3	StringTie	exon	109571562	109571729	1000	-	.	gene_id "MSTRG.62567"; transcript_id "MSTRG.62567.8"; exon_number "2";
3	StringTie	exon	109582009	109582187	1000	-	.	gene_id "MSTRG.62567"; transcript_id "MSTRG.62567.8"; exon_number "3";
3	StringTie	exon	109597690	109597777	1000	-	.	gene_id "MSTRG.62567"; transcript_id "MSTRG.62567.8"; exon_number "4";
3	StringTie	exon	109624920	109625054	1000	-	.	gene_id "MSTRG.62567"; transcript_id "MSTRG.62567.8"; exon_number "5";
3	StringTie	transcript	109567014	109587912	1000	-	.	gene_id "MSTRG.62567"; transcript_id "MSTRG.62567.9";
3	StringTie	exon	109567014	109567439	1000	-	.	gene_id "MSTRG.62567"; transcript_id "MSTRG.62567.9"; exon_number "1";
3	StringTie	exon	109571562	109571729	1000	-	.	gene_id "MSTRG.62567"; transcript_id "MSTRG.62567.9"; exon_number "2";
3	StringTie	exon	109587732	109587912	1000	-	.	gene_id "MSTRG.62567"; transcript_id "MSTRG.62567.9"; exon_number "3";
3	StringTie	transcript	109569189	109625054	1000	-	.	gene_id "MSTRG.62567"; transcript_id "MSTRG.62567.10";
3	StringTie	exon	109569189	109569245	1000	-	.	gene_id "MSTRG.62567"; transcript_id "MSTRG.62567.10"; exon_number "1";
3	StringTie	exon	109571562	109571729	1000	-	.	gene_id "MSTRG.62567"; transcript_id "MSTRG.62567.10"; exon_number "2";
3	StringTie	exon	109597690	109597777	1000	-	.	gene_id "MSTRG.62567"; transcript_id "MSTRG.62567.10"; exon_number "3";
3	StringTie	exon	109624920	109625054	1000	-	.	gene_id "MSTRG.62567"; transcript_id "MSTRG.62567.10"; exon_number "4";
3	StringTie	transcript	109573823	109625054	1000	-	.	gene_id "MSTRG.62567"; transcript_id "MSTRG.62567.11";
3	StringTie	exon	109573823	109573938	1000	-	.	gene_id "MSTRG.62567"; transcript_id "MSTRG.62567.11"; exon_number "1";
3	StringTie	exon	109597690	109597777	1000	-	.	gene_id "MSTRG.62567"; transcript_id "MSTRG.62567.11"; exon_number "2";
3	StringTie	exon	109624920	109625054	1000	-	.	gene_id "MSTRG.62567"; transcript_id "MSTRG.62567.11"; exon_number "3";
3	StringTie	transcript	109573850	109625054	1000	-	.	gene_id "MSTRG.62567"; transcript_id "MSTRG.62567.12";
3	StringTie	exon	109573850	109573938	1000	-	.	gene_id "MSTRG.62567"; transcript_id "MSTRG.62567.12"; exon_number "1";
3	StringTie	exon	109574459	109574541	1000	-	.	gene_id "MSTRG.62567"; transcript_id "MSTRG.62567.12"; exon_number "2";
3	StringTie	exon	109582009	109582187	1000	-	.	gene_id "MSTRG.62567"; transcript_id "MSTRG.62567.12"; exon_number "3";
3	StringTie	exon	109597690	109597777	1000	-	.	gene_id "MSTRG.62567"; transcript_id "MSTRG.62567.12"; exon_number "4";
3	StringTie	exon	109624920	109625054	1000	-	.	gene_id "MSTRG.62567"; transcript_id "MSTRG.62567.12"; exon_number "5";
3	StringTie	transcript	109574459	109625054	1000	-	.	gene_id "MSTRG.62567"; transcript_id "MSTRG.62567.13";
3	StringTie	exon	109574459	109574541	1000	-	.	gene_id "MSTRG.62567"; transcript_id "MSTRG.62567.13"; exon_number "1";
3	StringTie	exon	109597690	109597777	1000	-	.	gene_id "MSTRG.62567"; transcript_id "MSTRG.62567.13"; exon_number "2";
3	StringTie	exon	109624920	109625054	1000	-	.	gene_id "MSTRG.62567"; transcript_id "MSTRG.62567.13"; exon_number "3";
3	StringTie	transcript	109582010	109625054	1000	-	.	gene_id "MSTRG.62567"; transcript_id "MSTRG.62567.14";
3	StringTie	exon	109582010	109582080	1000	-	.	gene_id "MSTRG.62567"; transcript_id "MSTRG.62567.14"; exon_number "1";
3	StringTie	exon	109597690	109597777	1000	-	.	gene_id "MSTRG.62567"; transcript_id "MSTRG.62567.14"; exon_number "2";
3	StringTie	exon	109624920	109625054	1000	-	.	gene_id "MSTRG.62567"; transcript_id "MSTRG.62567.14"; exon_number "3";
3	StringTie	transcript	109649783	109653498	1000	-	.	gene_id "MSTRG.62569"; transcript_id "MSTRG.62569.1";
3	StringTie	exon	109649783	109650166	1000	-	.	gene_id "MSTRG.62569"; transcript_id "MSTRG.62569.1"; exon_number "1";
3	StringTie	exon	109650372	109650565	1000	-	.	gene_id "MSTRG.62569"; transcript_id "MSTRG.62569.1"; exon_number "2";
3	StringTie	exon	109650684	109650765	1000	-	.	gene_id "MSTRG.62569"; transcript_id "MSTRG.62569.1"; exon_number "3";
3	StringTie	exon	109650852	109650894	1000	-	.	gene_id "MSTRG.62569"; transcript_id "MSTRG.62569.1"; exon_number "4";
3	StringTie	exon	109651074	109651127	1000	-	.	gene_id "MSTRG.62569"; transcript_id "MSTRG.62569.1"; exon_number "5";
3	StringTie	exon	109651404	109651508	1000	-	.	gene_id "MSTRG.62569"; transcript_id "MSTRG.62569.1"; exon_number "6";
3	StringTie	exon	109651615	109651753	1000	-	.	gene_id "MSTRG.62569"; transcript_id "MSTRG.62569.1"; exon_number "7";
3	StringTie	exon	109651840	109652017	1000	-	.	gene_id "MSTRG.62569"; transcript_id "MSTRG.62569.1"; exon_number "8";
3	StringTie	exon	109652282	109652634	1000	-	.	gene_id "MSTRG.62569"; transcript_id "MSTRG.62569.1"; exon_number "9";
3	StringTie	exon	109653237	109653498	1000	-	.	gene_id "MSTRG.62569"; transcript_id "MSTRG.62569.1"; exon_number "10";
3	StringTie	transcript	109651404	109653498	1000	-	.	gene_id "MSTRG.62569"; transcript_id "MSTRG.62569.3";
3	StringTie	exon	109651404	109651753	1000	-	.	gene_id "MSTRG.62569"; transcript_id "MSTRG.62569.3"; exon_number "1";
3	StringTie	exon	109651840	109652017	1000	-	.	gene_id "MSTRG.62569"; transcript_id "MSTRG.62569.3"; exon_number "2";
3	StringTie	exon	109652282	109652634	1000	-	.	gene_id "MSTRG.62569"; transcript_id "MSTRG.62569.3"; exon_number "3";
3	StringTie	exon	109653237	109653379	1000	-	.	gene_id "MSTRG.62569"; transcript_id "MSTRG.62569.3"; exon_number "4";
3	StringTie	exon	109653487	109653498	1000	-	.	gene_id "MSTRG.62569"; transcript_id "MSTRG.62569.3"; exon_number "5";
3	StringTie	transcript	109658119	109671674	1000	-	.	gene_id "MSTRG.62573"; transcript_id "MSTRG.62573.1";
3	StringTie	exon	109658119	109658215	1000	-	.	gene_id "MSTRG.62573"; transcript_id "MSTRG.62573.1"; exon_number "1";
3	StringTie	exon	109658401	109658751	1000	-	.	gene_id "MSTRG.62573"; transcript_id "MSTRG.62573.1"; exon_number "2";
3	StringTie	exon	109671129	109671674	1000	-	.	gene_id "MSTRG.62573"; transcript_id "MSTRG.62573.1"; exon_number "3";
3	StringTie	transcript	109671724	109671875	1000	+	.	gene_id "MSTRG.62574"; transcript_id "MSTRG.62574.1";
3	StringTie	exon	109671724	109671875	1000	+	.	gene_id "MSTRG.62574"; transcript_id "MSTRG.62574.1"; exon_number "1";
3	StringTie	transcript	109673366	109687757	1000	+	.	gene_id "MSTRG.62576"; transcript_id "MSTRG.62576.1";
3	StringTie	exon	109673366	109673673	1000	+	.	gene_id "MSTRG.62576"; transcript_id "MSTRG.62576.1"; exon_number "1";
3	StringTie	exon	109676310	109676468	1000	+	.	gene_id "MSTRG.62576"; transcript_id "MSTRG.62576.1"; exon_number "2";
3	StringTie	exon	109685533	109685630	1000	+	.	gene_id "MSTRG.62576"; transcript_id "MSTRG.62576.1"; exon_number "3";
3	StringTie	exon	109685874	109685973	1000	+	.	gene_id "MSTRG.62576"; transcript_id "MSTRG.62576.1"; exon_number "4";
3	StringTie	exon	109686378	109686560	1000	+	.	gene_id "MSTRG.62576"; transcript_id "MSTRG.62576.1"; exon_number "5";
3	StringTie	exon	109687006	109687757	1000	+	.	gene_id "MSTRG.62576"; transcript_id "MSTRG.62576.1"; exon_number "6";
3	StringTie	transcript	109673369	109687757	1000	+	.	gene_id "MSTRG.62576"; transcript_id "MSTRG.62576.2";
3	StringTie	exon	109673369	109673673	1000	+	.	gene_id "MSTRG.62576"; transcript_id "MSTRG.62576.2"; exon_number "1";
3	StringTie	exon	109685533	109685630	1000	+	.	gene_id "MSTRG.62576"; transcript_id "MSTRG.62576.2"; exon_number "2";
3	StringTie	exon	109685874	109685973	1000	+	.	gene_id "MSTRG.62576"; transcript_id "MSTRG.62576.2"; exon_number "3";
3	StringTie	exon	109686378	109686560	1000	+	.	gene_id "MSTRG.62576"; transcript_id "MSTRG.62576.2"; exon_number "4";
3	StringTie	exon	109687006	109687757	1000	+	.	gene_id "MSTRG.62576"; transcript_id "MSTRG.62576.2"; exon_number "5";
3	StringTie	transcript	109676889	109687757	1000	+	.	gene_id "MSTRG.62576"; transcript_id "MSTRG.62576.3";
3	StringTie	exon	109676889	109677082	1000	+	.	gene_id "MSTRG.62576"; transcript_id "MSTRG.62576.3"; exon_number "1";
3	StringTie	exon	109685533	109685630	1000	+	.	gene_id "MSTRG.62576"; transcript_id "MSTRG.62576.3"; exon_number "2";
3	StringTie	exon	109685874	109685973	1000	+	.	gene_id "MSTRG.62576"; transcript_id "MSTRG.62576.3"; exon_number "3";
3	StringTie	exon	109686378	109686560	1000	+	.	gene_id "MSTRG.62576"; transcript_id "MSTRG.62576.3"; exon_number "4";
3	StringTie	exon	109687006	109687757	1000	+	.	gene_id "MSTRG.62576"; transcript_id "MSTRG.62576.3"; exon_number "5";
3	StringTie	transcript	109676889	109687757	1000	+	.	gene_id "MSTRG.62576"; transcript_id "MSTRG.62576.4";
3	StringTie	exon	109676889	109676926	1000	+	.	gene_id "MSTRG.62576"; transcript_id "MSTRG.62576.4"; exon_number "1";
3	StringTie	exon	109685533	109685630	1000	+	.	gene_id "MSTRG.62576"; transcript_id "MSTRG.62576.4"; exon_number "2";
3	StringTie	exon	109685874	109685973	1000	+	.	gene_id "MSTRG.62576"; transcript_id "MSTRG.62576.4"; exon_number "3";
3	StringTie	exon	109686378	109686560	1000	+	.	gene_id "MSTRG.62576"; transcript_id "MSTRG.62576.4"; exon_number "4";
3	StringTie	exon	109687006	109687757	1000	+	.	gene_id "MSTRG.62576"; transcript_id "MSTRG.62576.4"; exon_number "5";
3	StringTie	transcript	109676893	109691741	1000	+	.	gene_id "MSTRG.62576"; transcript_id "MSTRG.62576.5";
3	StringTie	exon	109676893	109677082	1000	+	.	gene_id "MSTRG.62576"; transcript_id "MSTRG.62576.5"; exon_number "1";
3	StringTie	exon	109685533	109685630	1000	+	.	gene_id "MSTRG.62576"; transcript_id "MSTRG.62576.5"; exon_number "2";
3	StringTie	exon	109685874	109685973	1000	+	.	gene_id "MSTRG.62576"; transcript_id "MSTRG.62576.5"; exon_number "3";
3	StringTie	exon	109686378	109686560	1000	+	.	gene_id "MSTRG.62576"; transcript_id "MSTRG.62576.5"; exon_number "4";
3	StringTie	exon	109691275	109691741	1000	+	.	gene_id "MSTRG.62576"; transcript_id "MSTRG.62576.5"; exon_number "5";
3	StringTie	transcript	109676893	109691741	1000	+	.	gene_id "MSTRG.62576"; transcript_id "MSTRG.62576.6";
3	StringTie	exon	109676893	109677082	1000	+	.	gene_id "MSTRG.62576"; transcript_id "MSTRG.62576.6"; exon_number "1";
3	StringTie	exon	109686378	109686560	1000	+	.	gene_id "MSTRG.62576"; transcript_id "MSTRG.62576.6"; exon_number "2";
3	StringTie	exon	109691275	109691741	1000	+	.	gene_id "MSTRG.62576"; transcript_id "MSTRG.62576.6"; exon_number "3";
3	StringTie	transcript	109676921	109687757	1000	+	.	gene_id "MSTRG.62576"; transcript_id "MSTRG.62576.7";
3	StringTie	exon	109676921	109677082	1000	+	.	gene_id "MSTRG.62576"; transcript_id "MSTRG.62576.7"; exon_number "1";
3	StringTie	exon	109684552	109684663	1000	+	.	gene_id "MSTRG.62576"; transcript_id "MSTRG.62576.7"; exon_number "2";
3	StringTie	exon	109685533	109685630	1000	+	.	gene_id "MSTRG.62576"; transcript_id "MSTRG.62576.7"; exon_number "3";
3	StringTie	exon	109685874	109685973	1000	+	.	gene_id "MSTRG.62576"; transcript_id "MSTRG.62576.7"; exon_number "4";
3	StringTie	exon	109686378	109686560	1000	+	.	gene_id "MSTRG.62576"; transcript_id "MSTRG.62576.7"; exon_number "5";
3	StringTie	exon	109687006	109687757	1000	+	.	gene_id "MSTRG.62576"; transcript_id "MSTRG.62576.7"; exon_number "6";
3	StringTie	transcript	109696704	109716979	1000	+	.	gene_id "MSTRG.62577"; transcript_id "MSTRG.62577.1";
3	StringTie	exon	109696704	109696833	1000	+	.	gene_id "MSTRG.62577"; transcript_id "MSTRG.62577.1"; exon_number "1";
3	StringTie	exon	109704781	109704825	1000	+	.	gene_id "MSTRG.62577"; transcript_id "MSTRG.62577.1"; exon_number "2";
3	StringTie	exon	109716121	109716332	1000	+	.	gene_id "MSTRG.62577"; transcript_id "MSTRG.62577.1"; exon_number "3";
3	StringTie	exon	109716933	109716979	1000	+	.	gene_id "MSTRG.62577"; transcript_id "MSTRG.62577.1"; exon_number "4";
3	StringTie	transcript	109696704	109701617	1000	+	.	gene_id "MSTRG.62577"; transcript_id "MSTRG.62577.2";
3	StringTie	exon	109696704	109696833	1000	+	.	gene_id "MSTRG.62577"; transcript_id "MSTRG.62577.2"; exon_number "1";
3	StringTie	exon	109701584	109701617	1000	+	.	gene_id "MSTRG.62577"; transcript_id "MSTRG.62577.2"; exon_number "2";
3	StringTie	transcript	109696704	109716979	1000	+	.	gene_id "MSTRG.62577"; transcript_id "MSTRG.62577.3";
3	StringTie	exon	109696704	109696833	1000	+	.	gene_id "MSTRG.62577"; transcript_id "MSTRG.62577.3"; exon_number "1";
3	StringTie	exon	109716121	109716332	1000	+	.	gene_id "MSTRG.62577"; transcript_id "MSTRG.62577.3"; exon_number "2";
3	StringTie	exon	109716933	109716979	1000	+	.	gene_id "MSTRG.62577"; transcript_id "MSTRG.62577.3"; exon_number "3";
3	StringTie	transcript	109722700	109727885	1000	-	.	gene_id "MSTRG.62579"; transcript_id "MSTRG.62579.1";
3	StringTie	exon	109722700	109722992	1000	-	.	gene_id "MSTRG.62579"; transcript_id "MSTRG.62579.1"; exon_number "1";
3	StringTie	exon	109723566	109723666	1000	-	.	gene_id "MSTRG.62579"; transcript_id "MSTRG.62579.1"; exon_number "2";
3	StringTie	exon	109724466	109724650	1000	-	.	gene_id "MSTRG.62579"; transcript_id "MSTRG.62579.1"; exon_number "3";
3	StringTie	exon	109724961	109725168	1000	-	.	gene_id "MSTRG.62579"; transcript_id "MSTRG.62579.1"; exon_number "4";
3	StringTie	exon	109725406	109725502	1000	-	.	gene_id "MSTRG.62579"; transcript_id "MSTRG.62579.1"; exon_number "5";
3	StringTie	exon	109727640	109727885	1000	-	.	gene_id "MSTRG.62579"; transcript_id "MSTRG.62579.1"; exon_number "6";
3	StringTie	transcript	109733231	109734964	1000	+	.	gene_id "MSTRG.62582"; transcript_id "MSTRG.62582.1";
3	StringTie	exon	109733231	109733321	1000	+	.	gene_id "MSTRG.62582"; transcript_id "MSTRG.62582.1"; exon_number "1";
3	StringTie	exon	109734420	109734964	1000	+	.	gene_id "MSTRG.62582"; transcript_id "MSTRG.62582.1"; exon_number "2";
3	StringTie	transcript	109733231	109743971	1000	+	.	gene_id "MSTRG.62582"; transcript_id "MSTRG.62582.2";
3	StringTie	exon	109733231	109733497	1000	+	.	gene_id "MSTRG.62582"; transcript_id "MSTRG.62582.2"; exon_number "1";
3	StringTie	exon	109743900	109743971	1000	+	.	gene_id "MSTRG.62582"; transcript_id "MSTRG.62582.2"; exon_number "2";
3	StringTie	transcript	109747766	109748328	1000	-	.	gene_id "MSTRG.62583"; transcript_id "MSTRG.62583.1";
3	StringTie	exon	109747766	109748328	1000	-	.	gene_id "MSTRG.62583"; transcript_id "MSTRG.62583.1"; exon_number "1";
3	StringTie	transcript	109752668	109753219	1000	-	.	gene_id "MSTRG.62584"; transcript_id "MSTRG.62584.1";
3	StringTie	exon	109752668	109753219	1000	-	.	gene_id "MSTRG.62584"; transcript_id "MSTRG.62584.1"; exon_number "1";
3	StringTie	transcript	109792130	109873102	1000	-	.	gene_id "MSTRG.62585"; transcript_id "MSTRG.62585.1";
3	StringTie	exon	109792130	109792190	1000	-	.	gene_id "MSTRG.62585"; transcript_id "MSTRG.62585.1"; exon_number "1";
3	StringTie	exon	109796155	109796289	1000	-	.	gene_id "MSTRG.62585"; transcript_id "MSTRG.62585.1"; exon_number "2";
3	StringTie	exon	109822701	109822837	1000	-	.	gene_id "MSTRG.62585"; transcript_id "MSTRG.62585.1"; exon_number "3";
3	StringTie	exon	109823777	109823985	1000	-	.	gene_id "MSTRG.62585"; transcript_id "MSTRG.62585.1"; exon_number "4";
3	StringTie	exon	109828752	109828872	1000	-	.	gene_id "MSTRG.62585"; transcript_id "MSTRG.62585.1"; exon_number "5";
3	StringTie	exon	109845051	109845222	1000	-	.	gene_id "MSTRG.62585"; transcript_id "MSTRG.62585.1"; exon_number "6";
3	StringTie	exon	109872661	109873102	1000	-	.	gene_id "MSTRG.62585"; transcript_id "MSTRG.62585.1"; exon_number "7";
3	StringTie	transcript	109822739	109873102	1000	-	.	gene_id "MSTRG.62585"; transcript_id "MSTRG.62585.2";
3	StringTie	exon	109822739	109822837	1000	-	.	gene_id "MSTRG.62585"; transcript_id "MSTRG.62585.2"; exon_number "1";
3	StringTie	exon	109823908	109823985	1000	-	.	gene_id "MSTRG.62585"; transcript_id "MSTRG.62585.2"; exon_number "2";
3	StringTie	exon	109828752	109828872	1000	-	.	gene_id "MSTRG.62585"; transcript_id "MSTRG.62585.2"; exon_number "3";
3	StringTie	exon	109843669	109843791	1000	-	.	gene_id "MSTRG.62585"; transcript_id "MSTRG.62585.2"; exon_number "4";
3	StringTie	exon	109845051	109845222	1000	-	.	gene_id "MSTRG.62585"; transcript_id "MSTRG.62585.2"; exon_number "5";
3	StringTie	exon	109872661	109873102	1000	-	.	gene_id "MSTRG.62585"; transcript_id "MSTRG.62585.2"; exon_number "6";
3	StringTie	transcript	109822807	109873102	1000	-	.	gene_id "MSTRG.62585"; transcript_id "MSTRG.62585.3";
3	StringTie	exon	109822807	109822837	1000	-	.	gene_id "MSTRG.62585"; transcript_id "MSTRG.62585.3"; exon_number "1";
3	StringTie	exon	109823777	109823985	1000	-	.	gene_id "MSTRG.62585"; transcript_id "MSTRG.62585.3"; exon_number "2";
3	StringTie	exon	109828752	109828872	1000	-	.	gene_id "MSTRG.62585"; transcript_id "MSTRG.62585.3"; exon_number "3";
3	StringTie	exon	109833899	109833963	1000	-	.	gene_id "MSTRG.62585"; transcript_id "MSTRG.62585.3"; exon_number "4";
3	StringTie	exon	109845051	109845222	1000	-	.	gene_id "MSTRG.62585"; transcript_id "MSTRG.62585.3"; exon_number "5";
3	StringTie	exon	109872661	109873102	1000	-	.	gene_id "MSTRG.62585"; transcript_id "MSTRG.62585.3"; exon_number "6";
3	StringTie	transcript	109823816	109873102	1000	-	.	gene_id "MSTRG.62585"; transcript_id "MSTRG.62585.4";
3	StringTie	exon	109823816	109823985	1000	-	.	gene_id "MSTRG.62585"; transcript_id "MSTRG.62585.4"; exon_number "1";
3	StringTie	exon	109828752	109828872	1000	-	.	gene_id "MSTRG.62585"; transcript_id "MSTRG.62585.4"; exon_number "2";
3	StringTie	exon	109833899	109833963	1000	-	.	gene_id "MSTRG.62585"; transcript_id "MSTRG.62585.4"; exon_number "3";
3	StringTie	exon	109843669	109843791	1000	-	.	gene_id "MSTRG.62585"; transcript_id "MSTRG.62585.4"; exon_number "4";
3	StringTie	exon	109845051	109845222	1000	-	.	gene_id "MSTRG.62585"; transcript_id "MSTRG.62585.4"; exon_number "5";
3	StringTie	exon	109872661	109873102	1000	-	.	gene_id "MSTRG.62585"; transcript_id "MSTRG.62585.4"; exon_number "6";
3	StringTie	transcript	109828708	109873102	1000	-	.	gene_id "MSTRG.62585"; transcript_id "MSTRG.62585.5";
3	StringTie	exon	109828708	109828872	1000	-	.	gene_id "MSTRG.62585"; transcript_id "MSTRG.62585.5"; exon_number "1";
3	StringTie	exon	109833899	109833963	1000	-	.	gene_id "MSTRG.62585"; transcript_id "MSTRG.62585.5"; exon_number "2";
3	StringTie	exon	109845051	109845222	1000	-	.	gene_id "MSTRG.62585"; transcript_id "MSTRG.62585.5"; exon_number "3";
3	StringTie	exon	109872107	109872295	1000	-	.	gene_id "MSTRG.62585"; transcript_id "MSTRG.62585.5"; exon_number "4";
3	StringTie	exon	109872661	109873102	1000	-	.	gene_id "MSTRG.62585"; transcript_id "MSTRG.62585.5"; exon_number "5";
3	StringTie	transcript	109828785	109873102	1000	-	.	gene_id "MSTRG.62585"; transcript_id "MSTRG.62585.6";
3	StringTie	exon	109828785	109828872	1000	-	.	gene_id "MSTRG.62585"; transcript_id "MSTRG.62585.6"; exon_number "1";
3	StringTie	exon	109872661	109873102	1000	-	.	gene_id "MSTRG.62585"; transcript_id "MSTRG.62585.6"; exon_number "2";
3	StringTie	transcript	109828796	109873102	1000	-	.	gene_id "MSTRG.62585"; transcript_id "MSTRG.62585.7";
3	StringTie	exon	109828796	109828872	1000	-	.	gene_id "MSTRG.62585"; transcript_id "MSTRG.62585.7"; exon_number "1";
3	StringTie	exon	109833885	109833963	1000	-	.	gene_id "MSTRG.62585"; transcript_id "MSTRG.62585.7"; exon_number "2";
3	StringTie	exon	109845051	109845222	1000	-	.	gene_id "MSTRG.62585"; transcript_id "MSTRG.62585.7"; exon_number "3";
3	StringTie	exon	109872661	109873102	1000	-	.	gene_id "MSTRG.62585"; transcript_id "MSTRG.62585.7"; exon_number "4";
3	StringTie	transcript	109842824	109873102	1000	-	.	gene_id "MSTRG.62585"; transcript_id "MSTRG.62585.8";
3	StringTie	exon	109842824	109842887	1000	-	.	gene_id "MSTRG.62585"; transcript_id "MSTRG.62585.8"; exon_number "1";
3	StringTie	exon	109843669	109843791	1000	-	.	gene_id "MSTRG.62585"; transcript_id "MSTRG.62585.8"; exon_number "2";
3	StringTie	exon	109845051	109845222	1000	-	.	gene_id "MSTRG.62585"; transcript_id "MSTRG.62585.8"; exon_number "3";
3	StringTie	exon	109872661	109873102	1000	-	.	gene_id "MSTRG.62585"; transcript_id "MSTRG.62585.8"; exon_number "4";
3	StringTie	transcript	109843730	109873102	1000	-	.	gene_id "MSTRG.62585"; transcript_id "MSTRG.62585.9";
3	StringTie	exon	109843730	109843791	1000	-	.	gene_id "MSTRG.62585"; transcript_id "MSTRG.62585.9"; exon_number "1";
3	StringTie	exon	109845051	109845222	1000	-	.	gene_id "MSTRG.62585"; transcript_id "MSTRG.62585.9"; exon_number "2";
3	StringTie	exon	109872115	109872173	1000	-	.	gene_id "MSTRG.62585"; transcript_id "MSTRG.62585.9"; exon_number "3";
3	StringTie	exon	109872661	109873102	1000	-	.	gene_id "MSTRG.62585"; transcript_id "MSTRG.62585.9"; exon_number "4";
3	StringTie	transcript	109858751	109873102	1000	-	.	gene_id "MSTRG.62585"; transcript_id "MSTRG.62585.10";
3	StringTie	exon	109858751	109858845	1000	-	.	gene_id "MSTRG.62585"; transcript_id "MSTRG.62585.10"; exon_number "1";
3	StringTie	exon	109872661	109873102	1000	-	.	gene_id "MSTRG.62585"; transcript_id "MSTRG.62585.10"; exon_number "2";
3	StringTie	transcript	109869542	109873102	1000	-	.	gene_id "MSTRG.62585"; transcript_id "MSTRG.62585.11";
3	StringTie	exon	109869542	109869569	1000	-	.	gene_id "MSTRG.62585"; transcript_id "MSTRG.62585.11"; exon_number "1";
3	StringTie	exon	109872661	109873102	1000	-	.	gene_id "MSTRG.62585"; transcript_id "MSTRG.62585.11"; exon_number "2";
3	StringTie	transcript	109869543	109873102	1000	-	.	gene_id "MSTRG.62585"; transcript_id "MSTRG.62585.12";
3	StringTie	exon	109869543	109869569	1000	-	.	gene_id "MSTRG.62585"; transcript_id "MSTRG.62585.12"; exon_number "1";
3	StringTie	exon	109872107	109872173	1000	-	.	gene_id "MSTRG.62585"; transcript_id "MSTRG.62585.12"; exon_number "2";
3	StringTie	exon	109872661	109873102	1000	-	.	gene_id "MSTRG.62585"; transcript_id "MSTRG.62585.12"; exon_number "3";
3	StringTie	transcript	109944853	109945476	1000	-	.	gene_id "MSTRG.62593"; transcript_id "MSTRG.62593.1";
3	StringTie	exon	109944853	109945476	1000	-	.	gene_id "MSTRG.62593"; transcript_id "MSTRG.62593.1"; exon_number "1";
3	StringTie	transcript	109972122	109973049	1000	-	.	gene_id "MSTRG.62594"; transcript_id "MSTRG.62594.1";
3	StringTie	exon	109972122	109973049	1000	-	.	gene_id "MSTRG.62594"; transcript_id "MSTRG.62594.1"; exon_number "1";
3	StringTie	transcript	109980763	109980914	1000	+	.	gene_id "MSTRG.62595"; transcript_id "MSTRG.62595.1";
3	StringTie	exon	109980763	109980914	1000	+	.	gene_id "MSTRG.62595"; transcript_id "MSTRG.62595.1"; exon_number "1";
3	StringTie	transcript	109981491	109982100	1000	+	.	gene_id "MSTRG.62596"; transcript_id "MSTRG.62596.1";
3	StringTie	exon	109981491	109982100	1000	+	.	gene_id "MSTRG.62596"; transcript_id "MSTRG.62596.1"; exon_number "1";
3	StringTie	transcript	110020841	110028383	1000	+	.	gene_id "MSTRG.62598"; transcript_id "MSTRG.62598.1";
3	StringTie	exon	110020841	110021026	1000	+	.	gene_id "MSTRG.62598"; transcript_id "MSTRG.62598.1"; exon_number "1";
3	StringTie	exon	110023803	110023911	1000	+	.	gene_id "MSTRG.62598"; transcript_id "MSTRG.62598.1"; exon_number "2";
3	StringTie	exon	110024442	110024887	1000	+	.	gene_id "MSTRG.62598"; transcript_id "MSTRG.62598.1"; exon_number "3";
3	StringTie	exon	110025502	110025663	1000	+	.	gene_id "MSTRG.62598"; transcript_id "MSTRG.62598.1"; exon_number "4";
3	StringTie	exon	110026904	110026981	1000	+	.	gene_id "MSTRG.62598"; transcript_id "MSTRG.62598.1"; exon_number "5";
3	StringTie	exon	110027305	110027377	1000	+	.	gene_id "MSTRG.62598"; transcript_id "MSTRG.62598.1"; exon_number "6";
3	StringTie	exon	110028001	110028109	1000	+	.	gene_id "MSTRG.62598"; transcript_id "MSTRG.62598.1"; exon_number "7";
3	StringTie	exon	110028296	110028383	1000	+	.	gene_id "MSTRG.62598"; transcript_id "MSTRG.62598.1"; exon_number "8";
3	StringTie	transcript	110020841	110026981	1000	+	.	gene_id "MSTRG.62598"; transcript_id "MSTRG.62598.2";
3	StringTie	exon	110020841	110021026	1000	+	.	gene_id "MSTRG.62598"; transcript_id "MSTRG.62598.2"; exon_number "1";
3	StringTie	exon	110023803	110023911	1000	+	.	gene_id "MSTRG.62598"; transcript_id "MSTRG.62598.2"; exon_number "2";
3	StringTie	exon	110025502	110025663	1000	+	.	gene_id "MSTRG.62598"; transcript_id "MSTRG.62598.2"; exon_number "3";
3	StringTie	exon	110026904	110026981	1000	+	.	gene_id "MSTRG.62598"; transcript_id "MSTRG.62598.2"; exon_number "4";
3	StringTie	transcript	110039870	110040687	1000	+	.	gene_id "MSTRG.62601"; transcript_id "MSTRG.62601.1";
3	StringTie	exon	110039870	110039994	1000	+	.	gene_id "MSTRG.62601"; transcript_id "MSTRG.62601.1"; exon_number "1";
3	StringTie	exon	110040575	110040687	1000	+	.	gene_id "MSTRG.62601"; transcript_id "MSTRG.62601.1"; exon_number "2";
3	StringTie	transcript	110063257	110066212	1000	+	.	gene_id "MSTRG.62605"; transcript_id "MSTRG.62605.1";
3	StringTie	exon	110063257	110063445	1000	+	.	gene_id "MSTRG.62605"; transcript_id "MSTRG.62605.1"; exon_number "1";
3	StringTie	exon	110065614	110066212	1000	+	.	gene_id "MSTRG.62605"; transcript_id "MSTRG.62605.1"; exon_number "2";
3	StringTie	transcript	110137465	110174101	1000	+	.	gene_id "MSTRG.62609"; transcript_id "MSTRG.62609.1";
3	StringTie	exon	110137465	110137724	1000	+	.	gene_id "MSTRG.62609"; transcript_id "MSTRG.62609.1"; exon_number "1";
3	StringTie	exon	110142162	110142284	1000	+	.	gene_id "MSTRG.62609"; transcript_id "MSTRG.62609.1"; exon_number "2";
3	StringTie	exon	110146110	110146180	1000	+	.	gene_id "MSTRG.62609"; transcript_id "MSTRG.62609.1"; exon_number "3";
3	StringTie	exon	110170342	110170504	1000	+	.	gene_id "MSTRG.62609"; transcript_id "MSTRG.62609.1"; exon_number "4";
3	StringTie	exon	110171811	110171860	1000	+	.	gene_id "MSTRG.62609"; transcript_id "MSTRG.62609.1"; exon_number "5";
3	StringTie	exon	110173868	110174101	1000	+	.	gene_id "MSTRG.62609"; transcript_id "MSTRG.62609.1"; exon_number "6";
3	StringTie	transcript	110137476	110174101	1000	+	.	gene_id "MSTRG.62609"; transcript_id "MSTRG.62609.2";
3	StringTie	exon	110137476	110137724	1000	+	.	gene_id "MSTRG.62609"; transcript_id "MSTRG.62609.2"; exon_number "1";
3	StringTie	exon	110142162	110142284	1000	+	.	gene_id "MSTRG.62609"; transcript_id "MSTRG.62609.2"; exon_number "2";
3	StringTie	exon	110170342	110170504	1000	+	.	gene_id "MSTRG.62609"; transcript_id "MSTRG.62609.2"; exon_number "3";
3	StringTie	exon	110171811	110171860	1000	+	.	gene_id "MSTRG.62609"; transcript_id "MSTRG.62609.2"; exon_number "4";
3	StringTie	exon	110173868	110174101	1000	+	.	gene_id "MSTRG.62609"; transcript_id "MSTRG.62609.2"; exon_number "5";
3	StringTie	transcript	110137476	110174101	1000	+	.	gene_id "MSTRG.62609"; transcript_id "MSTRG.62609.3";
3	StringTie	exon	110137476	110137724	1000	+	.	gene_id "MSTRG.62609"; transcript_id "MSTRG.62609.3"; exon_number "1";
3	StringTie	exon	110142162	110142284	1000	+	.	gene_id "MSTRG.62609"; transcript_id "MSTRG.62609.3"; exon_number "2";
3	StringTie	exon	110146110	110146180	1000	+	.	gene_id "MSTRG.62609"; transcript_id "MSTRG.62609.3"; exon_number "3";
3	StringTie	exon	110170342	110170504	1000	+	.	gene_id "MSTRG.62609"; transcript_id "MSTRG.62609.3"; exon_number "4";
3	StringTie	exon	110173868	110174101	1000	+	.	gene_id "MSTRG.62609"; transcript_id "MSTRG.62609.3"; exon_number "5";
3	StringTie	transcript	110137492	110174101	1000	+	.	gene_id "MSTRG.62609"; transcript_id "MSTRG.62609.4";
3	StringTie	exon	110137492	110137724	1000	+	.	gene_id "MSTRG.62609"; transcript_id "MSTRG.62609.4"; exon_number "1";
3	StringTie	exon	110142162	110142284	1000	+	.	gene_id "MSTRG.62609"; transcript_id "MSTRG.62609.4"; exon_number "2";
3	StringTie	exon	110146110	110146180	1000	+	.	gene_id "MSTRG.62609"; transcript_id "MSTRG.62609.4"; exon_number "3";
3	StringTie	exon	110170326	110170504	1000	+	.	gene_id "MSTRG.62609"; transcript_id "MSTRG.62609.4"; exon_number "4";
3	StringTie	exon	110171811	110171860	1000	+	.	gene_id "MSTRG.62609"; transcript_id "MSTRG.62609.4"; exon_number "5";
3	StringTie	exon	110173868	110174101	1000	+	.	gene_id "MSTRG.62609"; transcript_id "MSTRG.62609.4"; exon_number "6";
3	StringTie	transcript	110184625	110195199	1000	-	.	gene_id "MSTRG.62610"; transcript_id "MSTRG.62610.1";
3	StringTie	exon	110184625	110184692	1000	-	.	gene_id "MSTRG.62610"; transcript_id "MSTRG.62610.1"; exon_number "1";
3	StringTie	exon	110193515	110193566	1000	-	.	gene_id "MSTRG.62610"; transcript_id "MSTRG.62610.1"; exon_number "2";
3	StringTie	exon	110194901	110195199	1000	-	.	gene_id "MSTRG.62610"; transcript_id "MSTRG.62610.1"; exon_number "3";
3	StringTie	transcript	110194462	110195199	1000	-	.	gene_id "MSTRG.62610"; transcript_id "MSTRG.62610.2";
3	StringTie	exon	110194462	110194600	1000	-	.	gene_id "MSTRG.62610"; transcript_id "MSTRG.62610.2"; exon_number "1";
3	StringTie	exon	110194901	110195199	1000	-	.	gene_id "MSTRG.62610"; transcript_id "MSTRG.62610.2"; exon_number "2";
3	StringTie	transcript	110202083	110202814	1000	-	.	gene_id "MSTRG.62611"; transcript_id "MSTRG.62611.1";
3	StringTie	exon	110202083	110202814	1000	-	.	gene_id "MSTRG.62611"; transcript_id "MSTRG.62611.1"; exon_number "1";
3	StringTie	transcript	110207493	110210895	1000	-	.	gene_id "MSTRG.62613"; transcript_id "MSTRG.62613.1";
3	StringTie	exon	110207493	110208332	1000	-	.	gene_id "MSTRG.62613"; transcript_id "MSTRG.62613.1"; exon_number "1";
3	StringTie	exon	110209432	110209572	1000	-	.	gene_id "MSTRG.62613"; transcript_id "MSTRG.62613.1"; exon_number "2";
3	StringTie	exon	110210769	110210895	1000	-	.	gene_id "MSTRG.62613"; transcript_id "MSTRG.62613.1"; exon_number "3";
3	StringTie	transcript	110207493	110210895	1000	-	.	gene_id "MSTRG.62613"; transcript_id "MSTRG.62613.2";
3	StringTie	exon	110207493	110208332	1000	-	.	gene_id "MSTRG.62613"; transcript_id "MSTRG.62613.2"; exon_number "1";
3	StringTie	exon	110209432	110209602	1000	-	.	gene_id "MSTRG.62613"; transcript_id "MSTRG.62613.2"; exon_number "2";
3	StringTie	exon	110210769	110210895	1000	-	.	gene_id "MSTRG.62613"; transcript_id "MSTRG.62613.2"; exon_number "3";
3	StringTie	transcript	110207527	110210895	1000	-	.	gene_id "MSTRG.62613"; transcript_id "MSTRG.62613.3";
3	StringTie	exon	110207527	110208332	1000	-	.	gene_id "MSTRG.62613"; transcript_id "MSTRG.62613.3"; exon_number "1";
3	StringTie	exon	110209432	110209572	1000	-	.	gene_id "MSTRG.62613"; transcript_id "MSTRG.62613.3"; exon_number "2";
3	StringTie	exon	110210444	110210895	1000	-	.	gene_id "MSTRG.62613"; transcript_id "MSTRG.62613.3"; exon_number "3";
3	StringTie	transcript	110207534	110210895	1000	-	.	gene_id "MSTRG.62613"; transcript_id "MSTRG.62613.4";
3	StringTie	exon	110207534	110208332	1000	-	.	gene_id "MSTRG.62613"; transcript_id "MSTRG.62613.4"; exon_number "1";
3	StringTie	exon	110209432	110209572	1000	-	.	gene_id "MSTRG.62613"; transcript_id "MSTRG.62613.4"; exon_number "2";
3	StringTie	exon	110210444	110210511	1000	-	.	gene_id "MSTRG.62613"; transcript_id "MSTRG.62613.4"; exon_number "3";
3	StringTie	exon	110210769	110210895	1000	-	.	gene_id "MSTRG.62613"; transcript_id "MSTRG.62613.4"; exon_number "4";
3	StringTie	transcript	110207671	110210895	1000	-	.	gene_id "MSTRG.62613"; transcript_id "MSTRG.62613.5";
3	StringTie	exon	110207671	110208332	1000	-	.	gene_id "MSTRG.62613"; transcript_id "MSTRG.62613.5"; exon_number "1";
3	StringTie	exon	110209432	110209602	1000	-	.	gene_id "MSTRG.62613"; transcript_id "MSTRG.62613.5"; exon_number "2";
3	StringTie	exon	110210444	110210895	1000	-	.	gene_id "MSTRG.62613"; transcript_id "MSTRG.62613.5"; exon_number "3";
3	StringTie	transcript	110209855	110210895	1000	-	.	gene_id "MSTRG.62613"; transcript_id "MSTRG.62613.7";
3	StringTie	exon	110209855	110209905	1000	-	.	gene_id "MSTRG.62613"; transcript_id "MSTRG.62613.7"; exon_number "1";
3	StringTie	exon	110210278	110210895	1000	-	.	gene_id "MSTRG.62613"; transcript_id "MSTRG.62613.7"; exon_number "2";
3	StringTie	transcript	110209950	110210895	1000	-	.	gene_id "MSTRG.62613"; transcript_id "MSTRG.62613.8";
3	StringTie	exon	110209950	110209994	1000	-	.	gene_id "MSTRG.62613"; transcript_id "MSTRG.62613.8"; exon_number "1";
3	StringTie	exon	110210444	110210511	1000	-	.	gene_id "MSTRG.62613"; transcript_id "MSTRG.62613.8"; exon_number "2";
3	StringTie	exon	110210769	110210895	1000	-	.	gene_id "MSTRG.62613"; transcript_id "MSTRG.62613.8"; exon_number "3";
3	StringTie	transcript	110209953	110210895	1000	-	.	gene_id "MSTRG.62613"; transcript_id "MSTRG.62613.9";
3	StringTie	exon	110209953	110209994	1000	-	.	gene_id "MSTRG.62613"; transcript_id "MSTRG.62613.9"; exon_number "1";
3	StringTie	exon	110210444	110210895	1000	-	.	gene_id "MSTRG.62613"; transcript_id "MSTRG.62613.9"; exon_number "2";
3	StringTie	transcript	110210946	110270684	1000	+	.	gene_id "MSTRG.62614"; transcript_id "MSTRG.62614.1";
3	StringTie	exon	110210946	110211103	1000	+	.	gene_id "MSTRG.62614"; transcript_id "MSTRG.62614.1"; exon_number "1";
3	StringTie	exon	110214078	110214244	1000	+	.	gene_id "MSTRG.62614"; transcript_id "MSTRG.62614.1"; exon_number "2";
3	StringTie	exon	110247622	110248133	1000	+	.	gene_id "MSTRG.62614"; transcript_id "MSTRG.62614.1"; exon_number "3";
3	StringTie	exon	110267855	110268098	1000	+	.	gene_id "MSTRG.62614"; transcript_id "MSTRG.62614.1"; exon_number "4";
3	StringTie	exon	110270583	110270684	1000	+	.	gene_id "MSTRG.62614"; transcript_id "MSTRG.62614.1"; exon_number "5";
3	StringTie	transcript	110210950	110277803	1000	+	.	gene_id "MSTRG.62614"; transcript_id "MSTRG.62614.2";
3	StringTie	exon	110210950	110211103	1000	+	.	gene_id "MSTRG.62614"; transcript_id "MSTRG.62614.2"; exon_number "1";
3	StringTie	exon	110214078	110214244	1000	+	.	gene_id "MSTRG.62614"; transcript_id "MSTRG.62614.2"; exon_number "2";
3	StringTie	exon	110267855	110268098	1000	+	.	gene_id "MSTRG.62614"; transcript_id "MSTRG.62614.2"; exon_number "3";
3	StringTie	exon	110270583	110270684	1000	+	.	gene_id "MSTRG.62614"; transcript_id "MSTRG.62614.2"; exon_number "4";
3	StringTie	exon	110274386	110274483	1000	+	.	gene_id "MSTRG.62614"; transcript_id "MSTRG.62614.2"; exon_number "5";
3	StringTie	exon	110277733	110277803	1000	+	.	gene_id "MSTRG.62614"; transcript_id "MSTRG.62614.2"; exon_number "6";
3	StringTie	transcript	110210957	110268098	1000	+	.	gene_id "MSTRG.62614"; transcript_id "MSTRG.62614.3";
3	StringTie	exon	110210957	110211436	1000	+	.	gene_id "MSTRG.62614"; transcript_id "MSTRG.62614.3"; exon_number "1";
3	StringTie	exon	110214078	110214244	1000	+	.	gene_id "MSTRG.62614"; transcript_id "MSTRG.62614.3"; exon_number "2";
3	StringTie	exon	110267855	110268098	1000	+	.	gene_id "MSTRG.62614"; transcript_id "MSTRG.62614.3"; exon_number "3";
3	StringTie	transcript	110210957	110268098	1000	+	.	gene_id "MSTRG.62614"; transcript_id "MSTRG.62614.4";
3	StringTie	exon	110210957	110211436	1000	+	.	gene_id "MSTRG.62614"; transcript_id "MSTRG.62614.4"; exon_number "1";
3	StringTie	exon	110214078	110214244	1000	+	.	gene_id "MSTRG.62614"; transcript_id "MSTRG.62614.4"; exon_number "2";
3	StringTie	exon	110247622	110248133	1000	+	.	gene_id "MSTRG.62614"; transcript_id "MSTRG.62614.4"; exon_number "3";
3	StringTie	exon	110267855	110268098	1000	+	.	gene_id "MSTRG.62614"; transcript_id "MSTRG.62614.4"; exon_number "4";
3	StringTie	transcript	110210957	110268098	1000	+	.	gene_id "MSTRG.62614"; transcript_id "MSTRG.62614.5";
3	StringTie	exon	110210957	110211091	1000	+	.	gene_id "MSTRG.62614"; transcript_id "MSTRG.62614.5"; exon_number "1";
3	StringTie	exon	110214078	110214244	1000	+	.	gene_id "MSTRG.62614"; transcript_id "MSTRG.62614.5"; exon_number "2";
3	StringTie	exon	110267855	110268098	1000	+	.	gene_id "MSTRG.62614"; transcript_id "MSTRG.62614.5"; exon_number "3";
3	StringTie	transcript	110210957	110268098	1000	+	.	gene_id "MSTRG.62614"; transcript_id "MSTRG.62614.6";
3	StringTie	exon	110210957	110210994	1000	+	.	gene_id "MSTRG.62614"; transcript_id "MSTRG.62614.6"; exon_number "1";
3	StringTie	exon	110214078	110214244	1000	+	.	gene_id "MSTRG.62614"; transcript_id "MSTRG.62614.6"; exon_number "2";
3	StringTie	exon	110267855	110268098	1000	+	.	gene_id "MSTRG.62614"; transcript_id "MSTRG.62614.6"; exon_number "3";
3	StringTie	transcript	110210957	110243078	1000	+	.	gene_id "MSTRG.62614"; transcript_id "MSTRG.62614.7";
3	StringTie	exon	110210957	110211436	1000	+	.	gene_id "MSTRG.62614"; transcript_id "MSTRG.62614.7"; exon_number "1";
3	StringTie	exon	110214078	110214244	1000	+	.	gene_id "MSTRG.62614"; transcript_id "MSTRG.62614.7"; exon_number "2";
3	StringTie	exon	110242981	110243078	1000	+	.	gene_id "MSTRG.62614"; transcript_id "MSTRG.62614.7"; exon_number "3";
3	StringTie	transcript	110210964	110248133	1000	+	.	gene_id "MSTRG.62614"; transcript_id "MSTRG.62614.8";
3	StringTie	exon	110210964	110210994	1000	+	.	gene_id "MSTRG.62614"; transcript_id "MSTRG.62614.8"; exon_number "1";
3	StringTie	exon	110214078	110214244	1000	+	.	gene_id "MSTRG.62614"; transcript_id "MSTRG.62614.8"; exon_number "2";
3	StringTie	exon	110247622	110248133	1000	+	.	gene_id "MSTRG.62614"; transcript_id "MSTRG.62614.8"; exon_number "3";
3	StringTie	transcript	110210965	110270685	1000	+	.	gene_id "MSTRG.62614"; transcript_id "MSTRG.62614.9";
3	StringTie	exon	110210965	110211103	1000	+	.	gene_id "MSTRG.62614"; transcript_id "MSTRG.62614.9"; exon_number "1";
3	StringTie	exon	110247622	110248133	1000	+	.	gene_id "MSTRG.62614"; transcript_id "MSTRG.62614.9"; exon_number "2";
3	StringTie	exon	110267855	110268098	1000	+	.	gene_id "MSTRG.62614"; transcript_id "MSTRG.62614.9"; exon_number "3";
3	StringTie	exon	110270583	110270685	1000	+	.	gene_id "MSTRG.62614"; transcript_id "MSTRG.62614.9"; exon_number "4";
3	StringTie	transcript	110210965	110274483	1000	+	.	gene_id "MSTRG.62614"; transcript_id "MSTRG.62614.10";
3	StringTie	exon	110210965	110211103	1000	+	.	gene_id "MSTRG.62614"; transcript_id "MSTRG.62614.10"; exon_number "1";
3	StringTie	exon	110214078	110214244	1000	+	.	gene_id "MSTRG.62614"; transcript_id "MSTRG.62614.10"; exon_number "2";
3	StringTie	exon	110274386	110274483	1000	+	.	gene_id "MSTRG.62614"; transcript_id "MSTRG.62614.10"; exon_number "3";
3	StringTie	transcript	110211219	110248133	1000	+	.	gene_id "MSTRG.62614"; transcript_id "MSTRG.62614.11";
3	StringTie	exon	110211219	110211341	1000	+	.	gene_id "MSTRG.62614"; transcript_id "MSTRG.62614.11"; exon_number "1";
3	StringTie	exon	110214078	110214244	1000	+	.	gene_id "MSTRG.62614"; transcript_id "MSTRG.62614.11"; exon_number "2";
3	StringTie	exon	110247622	110248133	1000	+	.	gene_id "MSTRG.62614"; transcript_id "MSTRG.62614.11"; exon_number "3";
3	StringTie	transcript	110211238	110268098	1000	+	.	gene_id "MSTRG.62614"; transcript_id "MSTRG.62614.12";
3	StringTie	exon	110211238	110211341	1000	+	.	gene_id "MSTRG.62614"; transcript_id "MSTRG.62614.12"; exon_number "1";
3	StringTie	exon	110214078	110214244	1000	+	.	gene_id "MSTRG.62614"; transcript_id "MSTRG.62614.12"; exon_number "2";
3	StringTie	exon	110267855	110268098	1000	+	.	gene_id "MSTRG.62614"; transcript_id "MSTRG.62614.12"; exon_number "3";
3	StringTie	transcript	110248546	110268284	1000	+	.	gene_id "MSTRG.62614"; transcript_id "MSTRG.62614.13";
3	StringTie	exon	110248546	110248649	1000	+	.	gene_id "MSTRG.62614"; transcript_id "MSTRG.62614.13"; exon_number "1";
3	StringTie	exon	110267855	110268284	1000	+	.	gene_id "MSTRG.62614"; transcript_id "MSTRG.62614.13"; exon_number "2";
3	StringTie	transcript	110315678	110315952	1000	+	.	gene_id "MSTRG.62616"; transcript_id "MSTRG.62616.1";
3	StringTie	exon	110315678	110315952	1000	+	.	gene_id "MSTRG.62616"; transcript_id "MSTRG.62616.1"; exon_number "1";
3	StringTie	transcript	110331568	110491559	1000	-	.	gene_id "MSTRG.62618"; transcript_id "MSTRG.62618.1";
3	StringTie	exon	110331568	110331668	1000	-	.	gene_id "MSTRG.62618"; transcript_id "MSTRG.62618.1"; exon_number "1";
3	StringTie	exon	110445037	110445082	1000	-	.	gene_id "MSTRG.62618"; transcript_id "MSTRG.62618.1"; exon_number "2";
3	StringTie	exon	110491124	110491559	1000	-	.	gene_id "MSTRG.62618"; transcript_id "MSTRG.62618.1"; exon_number "3";
3	StringTie	transcript	110391131	110491559	1000	-	.	gene_id "MSTRG.62618"; transcript_id "MSTRG.62618.2";
3	StringTie	exon	110391131	110391343	1000	-	.	gene_id "MSTRG.62618"; transcript_id "MSTRG.62618.2"; exon_number "1";
3	StringTie	exon	110391456	110391630	1000	-	.	gene_id "MSTRG.62618"; transcript_id "MSTRG.62618.2"; exon_number "2";
3	StringTie	exon	110395957	110396212	1000	-	.	gene_id "MSTRG.62618"; transcript_id "MSTRG.62618.2"; exon_number "3";
3	StringTie	exon	110396450	110396534	1000	-	.	gene_id "MSTRG.62618"; transcript_id "MSTRG.62618.2"; exon_number "4";
3	StringTie	exon	110445037	110445082	1000	-	.	gene_id "MSTRG.62618"; transcript_id "MSTRG.62618.2"; exon_number "5";
3	StringTie	exon	110491124	110491559	1000	-	.	gene_id "MSTRG.62618"; transcript_id "MSTRG.62618.2"; exon_number "6";
3	StringTie	transcript	110391298	110491559	1000	-	.	gene_id "MSTRG.62618"; transcript_id "MSTRG.62618.3";
3	StringTie	exon	110391298	110391343	1000	-	.	gene_id "MSTRG.62618"; transcript_id "MSTRG.62618.3"; exon_number "1";
3	StringTie	exon	110391456	110391630	1000	-	.	gene_id "MSTRG.62618"; transcript_id "MSTRG.62618.3"; exon_number "2";
3	StringTie	exon	110395957	110396212	1000	-	.	gene_id "MSTRG.62618"; transcript_id "MSTRG.62618.3"; exon_number "3";
3	StringTie	exon	110396450	110396534	1000	-	.	gene_id "MSTRG.62618"; transcript_id "MSTRG.62618.3"; exon_number "4";
3	StringTie	exon	110445037	110445082	1000	-	.	gene_id "MSTRG.62618"; transcript_id "MSTRG.62618.3"; exon_number "5";
3	StringTie	exon	110478518	110478561	1000	-	.	gene_id "MSTRG.62618"; transcript_id "MSTRG.62618.3"; exon_number "6";
3	StringTie	exon	110491124	110491559	1000	-	.	gene_id "MSTRG.62618"; transcript_id "MSTRG.62618.3"; exon_number "7";
3	StringTie	transcript	110391456	110491559	1000	-	.	gene_id "MSTRG.62618"; transcript_id "MSTRG.62618.4";
3	StringTie	exon	110391456	110391630	1000	-	.	gene_id "MSTRG.62618"; transcript_id "MSTRG.62618.4"; exon_number "1";
3	StringTie	exon	110395957	110396212	1000	-	.	gene_id "MSTRG.62618"; transcript_id "MSTRG.62618.4"; exon_number "2";
3	StringTie	exon	110396450	110396534	1000	-	.	gene_id "MSTRG.62618"; transcript_id "MSTRG.62618.4"; exon_number "3";
3	StringTie	exon	110445037	110445082	1000	-	.	gene_id "MSTRG.62618"; transcript_id "MSTRG.62618.4"; exon_number "4";
3	StringTie	exon	110491115	110491559	1000	-	.	gene_id "MSTRG.62618"; transcript_id "MSTRG.62618.4"; exon_number "5";
3	StringTie	transcript	110391456	110491559	1000	-	.	gene_id "MSTRG.62618"; transcript_id "MSTRG.62618.5";
3	StringTie	exon	110391456	110391630	1000	-	.	gene_id "MSTRG.62618"; transcript_id "MSTRG.62618.5"; exon_number "1";
3	StringTie	exon	110395957	110396212	1000	-	.	gene_id "MSTRG.62618"; transcript_id "MSTRG.62618.5"; exon_number "2";
3	StringTie	exon	110396450	110396534	1000	-	.	gene_id "MSTRG.62618"; transcript_id "MSTRG.62618.5"; exon_number "3";
3	StringTie	exon	110445037	110445082	1000	-	.	gene_id "MSTRG.62618"; transcript_id "MSTRG.62618.5"; exon_number "4";
3	StringTie	exon	110490939	110491559	1000	-	.	gene_id "MSTRG.62618"; transcript_id "MSTRG.62618.5"; exon_number "5";
3	StringTie	transcript	110391456	110491559	1000	-	.	gene_id "MSTRG.62618"; transcript_id "MSTRG.62618.6";
3	StringTie	exon	110391456	110391630	1000	-	.	gene_id "MSTRG.62618"; transcript_id "MSTRG.62618.6"; exon_number "1";
3	StringTie	exon	110395957	110396212	1000	-	.	gene_id "MSTRG.62618"; transcript_id "MSTRG.62618.6"; exon_number "2";
3	StringTie	exon	110396450	110396534	1000	-	.	gene_id "MSTRG.62618"; transcript_id "MSTRG.62618.6"; exon_number "3";
3	StringTie	exon	110445037	110445082	1000	-	.	gene_id "MSTRG.62618"; transcript_id "MSTRG.62618.6"; exon_number "4";
3	StringTie	exon	110491120	110491559	1000	-	.	gene_id "MSTRG.62618"; transcript_id "MSTRG.62618.6"; exon_number "5";
3	StringTie	transcript	110391584	110491559	1000	-	.	gene_id "MSTRG.62618"; transcript_id "MSTRG.62618.7";
3	StringTie	exon	110391584	110391630	1000	-	.	gene_id "MSTRG.62618"; transcript_id "MSTRG.62618.7"; exon_number "1";
3	StringTie	exon	110445037	110445082	1000	-	.	gene_id "MSTRG.62618"; transcript_id "MSTRG.62618.7"; exon_number "2";
3	StringTie	exon	110491124	110491559	1000	-	.	gene_id "MSTRG.62618"; transcript_id "MSTRG.62618.7"; exon_number "3";
3	StringTie	transcript	110403332	110491559	1000	-	.	gene_id "MSTRG.62618"; transcript_id "MSTRG.62618.8";
3	StringTie	exon	110403332	110403504	1000	-	.	gene_id "MSTRG.62618"; transcript_id "MSTRG.62618.8"; exon_number "1";
3	StringTie	exon	110403855	110403916	1000	-	.	gene_id "MSTRG.62618"; transcript_id "MSTRG.62618.8"; exon_number "2";
3	StringTie	exon	110405586	110406110	1000	-	.	gene_id "MSTRG.62618"; transcript_id "MSTRG.62618.8"; exon_number "3";
3	StringTie	exon	110445037	110445082	1000	-	.	gene_id "MSTRG.62618"; transcript_id "MSTRG.62618.8"; exon_number "4";
3	StringTie	exon	110491124	110491559	1000	-	.	gene_id "MSTRG.62618"; transcript_id "MSTRG.62618.8"; exon_number "5";
3	StringTie	transcript	110403335	110491559	1000	-	.	gene_id "MSTRG.62618"; transcript_id "MSTRG.62618.9";
3	StringTie	exon	110403335	110403504	1000	-	.	gene_id "MSTRG.62618"; transcript_id "MSTRG.62618.9"; exon_number "1";
3	StringTie	exon	110403855	110403916	1000	-	.	gene_id "MSTRG.62618"; transcript_id "MSTRG.62618.9"; exon_number "2";
3	StringTie	exon	110405586	110406110	1000	-	.	gene_id "MSTRG.62618"; transcript_id "MSTRG.62618.9"; exon_number "3";
3	StringTie	exon	110445037	110445082	1000	-	.	gene_id "MSTRG.62618"; transcript_id "MSTRG.62618.9"; exon_number "4";
3	StringTie	exon	110490939	110491559	1000	-	.	gene_id "MSTRG.62618"; transcript_id "MSTRG.62618.9"; exon_number "5";
3	StringTie	transcript	110403335	110491559	1000	-	.	gene_id "MSTRG.62618"; transcript_id "MSTRG.62618.10";
3	StringTie	exon	110403335	110403504	1000	-	.	gene_id "MSTRG.62618"; transcript_id "MSTRG.62618.10"; exon_number "1";
3	StringTie	exon	110403855	110403916	1000	-	.	gene_id "MSTRG.62618"; transcript_id "MSTRG.62618.10"; exon_number "2";
3	StringTie	exon	110405586	110406110	1000	-	.	gene_id "MSTRG.62618"; transcript_id "MSTRG.62618.10"; exon_number "3";
3	StringTie	exon	110445037	110445082	1000	-	.	gene_id "MSTRG.62618"; transcript_id "MSTRG.62618.10"; exon_number "4";
3	StringTie	exon	110491115	110491559	1000	-	.	gene_id "MSTRG.62618"; transcript_id "MSTRG.62618.10"; exon_number "5";
3	StringTie	transcript	110403384	110491559	1000	-	.	gene_id "MSTRG.62618"; transcript_id "MSTRG.62618.11";
3	StringTie	exon	110403384	110403504	1000	-	.	gene_id "MSTRG.62618"; transcript_id "MSTRG.62618.11"; exon_number "1";
3	StringTie	exon	110403855	110403916	1000	-	.	gene_id "MSTRG.62618"; transcript_id "MSTRG.62618.11"; exon_number "2";
3	StringTie	exon	110445037	110445082	1000	-	.	gene_id "MSTRG.62618"; transcript_id "MSTRG.62618.11"; exon_number "3";
3	StringTie	exon	110491124	110491559	1000	-	.	gene_id "MSTRG.62618"; transcript_id "MSTRG.62618.11"; exon_number "4";
3	StringTie	transcript	110403389	110491559	1000	-	.	gene_id "MSTRG.62618"; transcript_id "MSTRG.62618.12";
3	StringTie	exon	110403389	110403504	1000	-	.	gene_id "MSTRG.62618"; transcript_id "MSTRG.62618.12"; exon_number "1";
3	StringTie	exon	110403855	110403916	1000	-	.	gene_id "MSTRG.62618"; transcript_id "MSTRG.62618.12"; exon_number "2";
3	StringTie	exon	110405586	110406110	1000	-	.	gene_id "MSTRG.62618"; transcript_id "MSTRG.62618.12"; exon_number "3";
3	StringTie	exon	110445037	110445082	1000	-	.	gene_id "MSTRG.62618"; transcript_id "MSTRG.62618.12"; exon_number "4";
3	StringTie	exon	110478518	110478561	1000	-	.	gene_id "MSTRG.62618"; transcript_id "MSTRG.62618.12"; exon_number "5";
3	StringTie	exon	110491115	110491559	1000	-	.	gene_id "MSTRG.62618"; transcript_id "MSTRG.62618.12"; exon_number "6";
3	StringTie	transcript	110403855	110491559	1000	-	.	gene_id "MSTRG.62618"; transcript_id "MSTRG.62618.13";
3	StringTie	exon	110403855	110403916	1000	-	.	gene_id "MSTRG.62618"; transcript_id "MSTRG.62618.13"; exon_number "1";
3	StringTie	exon	110405254	110405435	1000	-	.	gene_id "MSTRG.62618"; transcript_id "MSTRG.62618.13"; exon_number "2";
3	StringTie	exon	110405586	110406110	1000	-	.	gene_id "MSTRG.62618"; transcript_id "MSTRG.62618.13"; exon_number "3";
3	StringTie	exon	110445037	110445082	1000	-	.	gene_id "MSTRG.62618"; transcript_id "MSTRG.62618.13"; exon_number "4";
3	StringTie	exon	110491124	110491559	1000	-	.	gene_id "MSTRG.62618"; transcript_id "MSTRG.62618.13"; exon_number "5";
3	StringTie	transcript	110403870	110491559	1000	-	.	gene_id "MSTRG.62618"; transcript_id "MSTRG.62618.14";
3	StringTie	exon	110403870	110403916	1000	-	.	gene_id "MSTRG.62618"; transcript_id "MSTRG.62618.14"; exon_number "1";
3	StringTie	exon	110405254	110405435	1000	-	.	gene_id "MSTRG.62618"; transcript_id "MSTRG.62618.14"; exon_number "2";
3	StringTie	exon	110405586	110406110	1000	-	.	gene_id "MSTRG.62618"; transcript_id "MSTRG.62618.14"; exon_number "3";
3	StringTie	exon	110445037	110445082	1000	-	.	gene_id "MSTRG.62618"; transcript_id "MSTRG.62618.14"; exon_number "4";
3	StringTie	exon	110490939	110491559	1000	-	.	gene_id "MSTRG.62618"; transcript_id "MSTRG.62618.14"; exon_number "5";
3	StringTie	transcript	110403874	110491559	1000	-	.	gene_id "MSTRG.62618"; transcript_id "MSTRG.62618.15";
3	StringTie	exon	110403874	110403916	1000	-	.	gene_id "MSTRG.62618"; transcript_id "MSTRG.62618.15"; exon_number "1";
3	StringTie	exon	110405586	110406110	1000	-	.	gene_id "MSTRG.62618"; transcript_id "MSTRG.62618.15"; exon_number "2";
3	StringTie	exon	110445037	110445082	1000	-	.	gene_id "MSTRG.62618"; transcript_id "MSTRG.62618.15"; exon_number "3";
3	StringTie	exon	110491120	110491559	1000	-	.	gene_id "MSTRG.62618"; transcript_id "MSTRG.62618.15"; exon_number "4";
3	StringTie	transcript	110403875	110491559	1000	-	.	gene_id "MSTRG.62618"; transcript_id "MSTRG.62618.16";
3	StringTie	exon	110403875	110403916	1000	-	.	gene_id "MSTRG.62618"; transcript_id "MSTRG.62618.16"; exon_number "1";
3	StringTie	exon	110445037	110445082	1000	-	.	gene_id "MSTRG.62618"; transcript_id "MSTRG.62618.16"; exon_number "2";
3	StringTie	exon	110491115	110491559	1000	-	.	gene_id "MSTRG.62618"; transcript_id "MSTRG.62618.16"; exon_number "3";
3	StringTie	transcript	110403876	110491559	1000	-	.	gene_id "MSTRG.62618"; transcript_id "MSTRG.62618.17";
3	StringTie	exon	110403876	110403916	1000	-	.	gene_id "MSTRG.62618"; transcript_id "MSTRG.62618.17"; exon_number "1";
3	StringTie	exon	110405586	110406110	1000	-	.	gene_id "MSTRG.62618"; transcript_id "MSTRG.62618.17"; exon_number "2";
3	StringTie	exon	110445037	110445082	1000	-	.	gene_id "MSTRG.62618"; transcript_id "MSTRG.62618.17"; exon_number "3";
3	StringTie	exon	110478518	110478561	1000	-	.	gene_id "MSTRG.62618"; transcript_id "MSTRG.62618.17"; exon_number "4";
3	StringTie	exon	110490939	110491559	1000	-	.	gene_id "MSTRG.62618"; transcript_id "MSTRG.62618.17"; exon_number "5";
3	StringTie	transcript	110403876	110491559	1000	-	.	gene_id "MSTRG.62618"; transcript_id "MSTRG.62618.18";
3	StringTie	exon	110403876	110403916	1000	-	.	gene_id "MSTRG.62618"; transcript_id "MSTRG.62618.18"; exon_number "1";
3	StringTie	exon	110405586	110406110	1000	-	.	gene_id "MSTRG.62618"; transcript_id "MSTRG.62618.18"; exon_number "2";
3	StringTie	exon	110445037	110445082	1000	-	.	gene_id "MSTRG.62618"; transcript_id "MSTRG.62618.18"; exon_number "3";
3	StringTie	exon	110478518	110478561	1000	-	.	gene_id "MSTRG.62618"; transcript_id "MSTRG.62618.18"; exon_number "4";
3	StringTie	exon	110491124	110491559	1000	-	.	gene_id "MSTRG.62618"; transcript_id "MSTRG.62618.18"; exon_number "5";
3	StringTie	transcript	110433268	110491559	1000	-	.	gene_id "MSTRG.62618"; transcript_id "MSTRG.62618.19";
3	StringTie	exon	110433268	110433339	1000	-	.	gene_id "MSTRG.62618"; transcript_id "MSTRG.62618.19"; exon_number "1";
3	StringTie	exon	110445037	110445082	1000	-	.	gene_id "MSTRG.62618"; transcript_id "MSTRG.62618.19"; exon_number "2";
3	StringTie	exon	110491124	110491559	1000	-	.	gene_id "MSTRG.62618"; transcript_id "MSTRG.62618.19"; exon_number "3";
3	StringTie	transcript	110473699	110491559	1000	-	.	gene_id "MSTRG.62618"; transcript_id "MSTRG.62618.20";
3	StringTie	exon	110473699	110473932	1000	-	.	gene_id "MSTRG.62618"; transcript_id "MSTRG.62618.20"; exon_number "1";
3	StringTie	exon	110478518	110478561	1000	-	.	gene_id "MSTRG.62618"; transcript_id "MSTRG.62618.20"; exon_number "2";
3	StringTie	exon	110491124	110491559	1000	-	.	gene_id "MSTRG.62618"; transcript_id "MSTRG.62618.20"; exon_number "3";
3	StringTie	transcript	110473831	110491559	1000	-	.	gene_id "MSTRG.62618"; transcript_id "MSTRG.62618.21";
3	StringTie	exon	110473831	110473932	1000	-	.	gene_id "MSTRG.62618"; transcript_id "MSTRG.62618.21"; exon_number "1";
3	StringTie	exon	110491124	110491559	1000	-	.	gene_id "MSTRG.62618"; transcript_id "MSTRG.62618.21"; exon_number "2";
3	StringTie	transcript	110490282	110491559	1000	-	.	gene_id "MSTRG.62618"; transcript_id "MSTRG.62618.22";
3	StringTie	exon	110490282	110490353	1000	-	.	gene_id "MSTRG.62618"; transcript_id "MSTRG.62618.22"; exon_number "1";
3	StringTie	exon	110491124	110491559	1000	-	.	gene_id "MSTRG.62618"; transcript_id "MSTRG.62618.22"; exon_number "2";
3	StringTie	transcript	110375229	110384786	1000	-	.	gene_id "MSTRG.62619"; transcript_id "MSTRG.62619.1";
3	StringTie	exon	110375229	110375314	1000	-	.	gene_id "MSTRG.62619"; transcript_id "MSTRG.62619.1"; exon_number "1";
3	StringTie	exon	110381599	110381743	1000	-	.	gene_id "MSTRG.62619"; transcript_id "MSTRG.62619.1"; exon_number "2";
3	StringTie	exon	110382792	110382829	1000	-	.	gene_id "MSTRG.62619"; transcript_id "MSTRG.62619.1"; exon_number "3";
3	StringTie	exon	110383164	110383304	1000	-	.	gene_id "MSTRG.62619"; transcript_id "MSTRG.62619.1"; exon_number "4";
3	StringTie	exon	110383853	110384003	1000	-	.	gene_id "MSTRG.62619"; transcript_id "MSTRG.62619.1"; exon_number "5";
3	StringTie	exon	110384721	110384786	1000	-	.	gene_id "MSTRG.62619"; transcript_id "MSTRG.62619.1"; exon_number "6";
3	StringTie	transcript	110557840	110558555	1000	+	.	gene_id "MSTRG.62622"; transcript_id "MSTRG.62622.1";
3	StringTie	exon	110557840	110558555	1000	+	.	gene_id "MSTRG.62622"; transcript_id "MSTRG.62622.1"; exon_number "1";
3	StringTie	transcript	110560167	110562573	1000	+	.	gene_id "MSTRG.62623"; transcript_id "MSTRG.62623.2";
3	StringTie	exon	110560167	110560328	1000	+	.	gene_id "MSTRG.62623"; transcript_id "MSTRG.62623.2"; exon_number "1";
3	StringTie	exon	110560430	110560525	1000	+	.	gene_id "MSTRG.62623"; transcript_id "MSTRG.62623.2"; exon_number "2";
3	StringTie	exon	110561332	110561528	1000	+	.	gene_id "MSTRG.62623"; transcript_id "MSTRG.62623.2"; exon_number "3";
3	StringTie	exon	110561627	110561711	1000	+	.	gene_id "MSTRG.62623"; transcript_id "MSTRG.62623.2"; exon_number "4";
3	StringTie	exon	110562006	110562123	1000	+	.	gene_id "MSTRG.62623"; transcript_id "MSTRG.62623.2"; exon_number "5";
3	StringTie	exon	110562505	110562573	1000	+	.	gene_id "MSTRG.62623"; transcript_id "MSTRG.62623.2"; exon_number "6";
3	StringTie	transcript	110561331	110562123	1000	+	.	gene_id "MSTRG.62623"; transcript_id "MSTRG.62623.4";
3	StringTie	exon	110561331	110561528	1000	+	.	gene_id "MSTRG.62623"; transcript_id "MSTRG.62623.4"; exon_number "1";
3	StringTie	exon	110561610	110561711	1000	+	.	gene_id "MSTRG.62623"; transcript_id "MSTRG.62623.4"; exon_number "2";
3	StringTie	exon	110562006	110562123	1000	+	.	gene_id "MSTRG.62623"; transcript_id "MSTRG.62623.4"; exon_number "3";
3	StringTie	transcript	110567686	110569430	1000	+	.	gene_id "MSTRG.62626"; transcript_id "MSTRG.62626.1";
3	StringTie	exon	110567686	110569430	1000	+	.	gene_id "MSTRG.62626"; transcript_id "MSTRG.62626.1"; exon_number "1";
3	StringTie	transcript	110570215	110573854	1000	+	.	gene_id "MSTRG.62627"; transcript_id "MSTRG.62627.1";
3	StringTie	exon	110570215	110570532	1000	+	.	gene_id "MSTRG.62627"; transcript_id "MSTRG.62627.1"; exon_number "1";
3	StringTie	exon	110571430	110571478	1000	+	.	gene_id "MSTRG.62627"; transcript_id "MSTRG.62627.1"; exon_number "2";
3	StringTie	exon	110572351	110572434	1000	+	.	gene_id "MSTRG.62627"; transcript_id "MSTRG.62627.1"; exon_number "3";
3	StringTie	exon	110573770	110573854	1000	+	.	gene_id "MSTRG.62627"; transcript_id "MSTRG.62627.1"; exon_number "4";
3	StringTie	transcript	110596932	110597464	1000	-	.	gene_id "MSTRG.62631"; transcript_id "MSTRG.62631.1";
3	StringTie	exon	110596932	110597464	1000	-	.	gene_id "MSTRG.62631"; transcript_id "MSTRG.62631.1"; exon_number "1";
3	StringTie	transcript	110599285	110623090	1000	-	.	gene_id "MSTRG.62632"; transcript_id "MSTRG.62632.1";
3	StringTie	exon	110599285	110599601	1000	-	.	gene_id "MSTRG.62632"; transcript_id "MSTRG.62632.1"; exon_number "1";
3	StringTie	exon	110600212	110600249	1000	-	.	gene_id "MSTRG.62632"; transcript_id "MSTRG.62632.1"; exon_number "2";
3	StringTie	exon	110600416	110600541	1000	-	.	gene_id "MSTRG.62632"; transcript_id "MSTRG.62632.1"; exon_number "3";
3	StringTie	exon	110601494	110601647	1000	-	.	gene_id "MSTRG.62632"; transcript_id "MSTRG.62632.1"; exon_number "4";
3	StringTie	exon	110603551	110603763	1000	-	.	gene_id "MSTRG.62632"; transcript_id "MSTRG.62632.1"; exon_number "5";
3	StringTie	exon	110603853	110604027	1000	-	.	gene_id "MSTRG.62632"; transcript_id "MSTRG.62632.1"; exon_number "6";
3	StringTie	exon	110608906	110609155	1000	-	.	gene_id "MSTRG.62632"; transcript_id "MSTRG.62632.1"; exon_number "7";
3	StringTie	exon	110609362	110609434	1000	-	.	gene_id "MSTRG.62632"; transcript_id "MSTRG.62632.1"; exon_number "8";
3	StringTie	exon	110610543	110610706	1000	-	.	gene_id "MSTRG.62632"; transcript_id "MSTRG.62632.1"; exon_number "9";
3	StringTie	exon	110622822	110623090	1000	-	.	gene_id "MSTRG.62632"; transcript_id "MSTRG.62632.1"; exon_number "10";
3	StringTie	transcript	110599477	110623090	1000	-	.	gene_id "MSTRG.62632"; transcript_id "MSTRG.62632.2";
3	StringTie	exon	110599477	110599601	1000	-	.	gene_id "MSTRG.62632"; transcript_id "MSTRG.62632.2"; exon_number "1";
3	StringTie	exon	110600212	110600249	1000	-	.	gene_id "MSTRG.62632"; transcript_id "MSTRG.62632.2"; exon_number "2";
3	StringTie	exon	110600416	110600541	1000	-	.	gene_id "MSTRG.62632"; transcript_id "MSTRG.62632.2"; exon_number "3";
3	StringTie	exon	110601494	110601647	1000	-	.	gene_id "MSTRG.62632"; transcript_id "MSTRG.62632.2"; exon_number "4";
3	StringTie	exon	110608906	110609155	1000	-	.	gene_id "MSTRG.62632"; transcript_id "MSTRG.62632.2"; exon_number "5";
3	StringTie	exon	110622822	110623090	1000	-	.	gene_id "MSTRG.62632"; transcript_id "MSTRG.62632.2"; exon_number "6";
3	StringTie	transcript	110599477	110623090	1000	-	.	gene_id "MSTRG.62632"; transcript_id "MSTRG.62632.3";
3	StringTie	exon	110599477	110599601	1000	-	.	gene_id "MSTRG.62632"; transcript_id "MSTRG.62632.3"; exon_number "1";
3	StringTie	exon	110600212	110600249	1000	-	.	gene_id "MSTRG.62632"; transcript_id "MSTRG.62632.3"; exon_number "2";
3	StringTie	exon	110600416	110600541	1000	-	.	gene_id "MSTRG.62632"; transcript_id "MSTRG.62632.3"; exon_number "3";
3	StringTie	exon	110601494	110601647	1000	-	.	gene_id "MSTRG.62632"; transcript_id "MSTRG.62632.3"; exon_number "4";
3	StringTie	exon	110608906	110609155	1000	-	.	gene_id "MSTRG.62632"; transcript_id "MSTRG.62632.3"; exon_number "5";
3	StringTie	exon	110609362	110609434	1000	-	.	gene_id "MSTRG.62632"; transcript_id "MSTRG.62632.3"; exon_number "6";
3	StringTie	exon	110610543	110610706	1000	-	.	gene_id "MSTRG.62632"; transcript_id "MSTRG.62632.3"; exon_number "7";
3	StringTie	exon	110622822	110623090	1000	-	.	gene_id "MSTRG.62632"; transcript_id "MSTRG.62632.3"; exon_number "8";
3	StringTie	transcript	110599477	110623090	1000	-	.	gene_id "MSTRG.62632"; transcript_id "MSTRG.62632.4";
3	StringTie	exon	110599477	110599601	1000	-	.	gene_id "MSTRG.62632"; transcript_id "MSTRG.62632.4"; exon_number "1";
3	StringTie	exon	110600212	110600249	1000	-	.	gene_id "MSTRG.62632"; transcript_id "MSTRG.62632.4"; exon_number "2";
3	StringTie	exon	110600416	110600541	1000	-	.	gene_id "MSTRG.62632"; transcript_id "MSTRG.62632.4"; exon_number "3";
3	StringTie	exon	110601494	110601647	1000	-	.	gene_id "MSTRG.62632"; transcript_id "MSTRG.62632.4"; exon_number "4";
3	StringTie	exon	110603853	110604027	1000	-	.	gene_id "MSTRG.62632"; transcript_id "MSTRG.62632.4"; exon_number "5";
3	StringTie	exon	110608906	110609155	1000	-	.	gene_id "MSTRG.62632"; transcript_id "MSTRG.62632.4"; exon_number "6";
3	StringTie	exon	110609362	110609434	1000	-	.	gene_id "MSTRG.62632"; transcript_id "MSTRG.62632.4"; exon_number "7";
3	StringTie	exon	110622822	110623090	1000	-	.	gene_id "MSTRG.62632"; transcript_id "MSTRG.62632.4"; exon_number "8";
3	StringTie	transcript	110599533	110623090	1000	-	.	gene_id "MSTRG.62632"; transcript_id "MSTRG.62632.6";
3	StringTie	exon	110599533	110599601	1000	-	.	gene_id "MSTRG.62632"; transcript_id "MSTRG.62632.6"; exon_number "1";
3	StringTie	exon	110600212	110600249	1000	-	.	gene_id "MSTRG.62632"; transcript_id "MSTRG.62632.6"; exon_number "2";
3	StringTie	exon	110600416	110600541	1000	-	.	gene_id "MSTRG.62632"; transcript_id "MSTRG.62632.6"; exon_number "3";
3	StringTie	exon	110601494	110601647	1000	-	.	gene_id "MSTRG.62632"; transcript_id "MSTRG.62632.6"; exon_number "4";
3	StringTie	exon	110622822	110623090	1000	-	.	gene_id "MSTRG.62632"; transcript_id "MSTRG.62632.6"; exon_number "5";
3	StringTie	transcript	110599555	110623090	1000	-	.	gene_id "MSTRG.62632"; transcript_id "MSTRG.62632.7";
3	StringTie	exon	110599555	110599601	1000	-	.	gene_id "MSTRG.62632"; transcript_id "MSTRG.62632.7"; exon_number "1";
3	StringTie	exon	110600212	110600249	1000	-	.	gene_id "MSTRG.62632"; transcript_id "MSTRG.62632.7"; exon_number "2";
3	StringTie	exon	110600416	110600541	1000	-	.	gene_id "MSTRG.62632"; transcript_id "MSTRG.62632.7"; exon_number "3";
3	StringTie	exon	110601494	110601647	1000	-	.	gene_id "MSTRG.62632"; transcript_id "MSTRG.62632.7"; exon_number "4";
3	StringTie	exon	110603853	110604027	1000	-	.	gene_id "MSTRG.62632"; transcript_id "MSTRG.62632.7"; exon_number "5";
3	StringTie	exon	110608906	110609155	1000	-	.	gene_id "MSTRG.62632"; transcript_id "MSTRG.62632.7"; exon_number "6";
3	StringTie	exon	110609362	110609434	1000	-	.	gene_id "MSTRG.62632"; transcript_id "MSTRG.62632.7"; exon_number "7";
3	StringTie	exon	110610543	110610706	1000	-	.	gene_id "MSTRG.62632"; transcript_id "MSTRG.62632.7"; exon_number "8";
3	StringTie	exon	110622822	110623090	1000	-	.	gene_id "MSTRG.62632"; transcript_id "MSTRG.62632.7"; exon_number "9";
3	StringTie	transcript	110599568	110623090	1000	-	.	gene_id "MSTRG.62632"; transcript_id "MSTRG.62632.8";
3	StringTie	exon	110599568	110599601	1000	-	.	gene_id "MSTRG.62632"; transcript_id "MSTRG.62632.8"; exon_number "1";
3	StringTie	exon	110600212	110600249	1000	-	.	gene_id "MSTRG.62632"; transcript_id "MSTRG.62632.8"; exon_number "2";
3	StringTie	exon	110600416	110600541	1000	-	.	gene_id "MSTRG.62632"; transcript_id "MSTRG.62632.8"; exon_number "3";
3	StringTie	exon	110601494	110601647	1000	-	.	gene_id "MSTRG.62632"; transcript_id "MSTRG.62632.8"; exon_number "4";
3	StringTie	exon	110603853	110604027	1000	-	.	gene_id "MSTRG.62632"; transcript_id "MSTRG.62632.8"; exon_number "5";
3	StringTie	exon	110608906	110609155	1000	-	.	gene_id "MSTRG.62632"; transcript_id "MSTRG.62632.8"; exon_number "6";
3	StringTie	exon	110622822	110623090	1000	-	.	gene_id "MSTRG.62632"; transcript_id "MSTRG.62632.8"; exon_number "7";
3	StringTie	transcript	110599569	110623090	1000	-	.	gene_id "MSTRG.62632"; transcript_id "MSTRG.62632.9";
3	StringTie	exon	110599569	110599601	1000	-	.	gene_id "MSTRG.62632"; transcript_id "MSTRG.62632.9"; exon_number "1";
3	StringTie	exon	110600212	110600249	1000	-	.	gene_id "MSTRG.62632"; transcript_id "MSTRG.62632.9"; exon_number "2";
3	StringTie	exon	110600416	110600541	1000	-	.	gene_id "MSTRG.62632"; transcript_id "MSTRG.62632.9"; exon_number "3";
3	StringTie	exon	110601494	110601647	1000	-	.	gene_id "MSTRG.62632"; transcript_id "MSTRG.62632.9"; exon_number "4";
3	StringTie	exon	110603853	110604027	1000	-	.	gene_id "MSTRG.62632"; transcript_id "MSTRG.62632.9"; exon_number "5";
3	StringTie	exon	110608906	110609155	1000	-	.	gene_id "MSTRG.62632"; transcript_id "MSTRG.62632.9"; exon_number "6";
3	StringTie	exon	110609362	110609434	1000	-	.	gene_id "MSTRG.62632"; transcript_id "MSTRG.62632.9"; exon_number "7";
3	StringTie	exon	110610543	110610706	1000	-	.	gene_id "MSTRG.62632"; transcript_id "MSTRG.62632.9"; exon_number "8";
3	StringTie	exon	110622338	110622387	1000	-	.	gene_id "MSTRG.62632"; transcript_id "MSTRG.62632.9"; exon_number "9";
3	StringTie	exon	110622822	110623090	1000	-	.	gene_id "MSTRG.62632"; transcript_id "MSTRG.62632.9"; exon_number "10";
3	StringTie	transcript	110599569	110623090	1000	-	.	gene_id "MSTRG.62632"; transcript_id "MSTRG.62632.10";
3	StringTie	exon	110599569	110599601	1000	-	.	gene_id "MSTRG.62632"; transcript_id "MSTRG.62632.10"; exon_number "1";
3	StringTie	exon	110600212	110600249	1000	-	.	gene_id "MSTRG.62632"; transcript_id "MSTRG.62632.10"; exon_number "2";
3	StringTie	exon	110600416	110600541	1000	-	.	gene_id "MSTRG.62632"; transcript_id "MSTRG.62632.10"; exon_number "3";
3	StringTie	exon	110601494	110601647	1000	-	.	gene_id "MSTRG.62632"; transcript_id "MSTRG.62632.10"; exon_number "4";
3	StringTie	exon	110608906	110609155	1000	-	.	gene_id "MSTRG.62632"; transcript_id "MSTRG.62632.10"; exon_number "5";
3	StringTie	exon	110609362	110609434	1000	-	.	gene_id "MSTRG.62632"; transcript_id "MSTRG.62632.10"; exon_number "6";
3	StringTie	exon	110610543	110610706	1000	-	.	gene_id "MSTRG.62632"; transcript_id "MSTRG.62632.10"; exon_number "7";
3	StringTie	exon	110622338	110622387	1000	-	.	gene_id "MSTRG.62632"; transcript_id "MSTRG.62632.10"; exon_number "8";
3	StringTie	exon	110622822	110623090	1000	-	.	gene_id "MSTRG.62632"; transcript_id "MSTRG.62632.10"; exon_number "9";
3	StringTie	transcript	110599569	110623090	1000	-	.	gene_id "MSTRG.62632"; transcript_id "MSTRG.62632.11";
3	StringTie	exon	110599569	110599601	1000	-	.	gene_id "MSTRG.62632"; transcript_id "MSTRG.62632.11"; exon_number "1";
3	StringTie	exon	110600212	110600249	1000	-	.	gene_id "MSTRG.62632"; transcript_id "MSTRG.62632.11"; exon_number "2";
3	StringTie	exon	110600416	110600541	1000	-	.	gene_id "MSTRG.62632"; transcript_id "MSTRG.62632.11"; exon_number "3";
3	StringTie	exon	110601494	110601647	1000	-	.	gene_id "MSTRG.62632"; transcript_id "MSTRG.62632.11"; exon_number "4";
3	StringTie	exon	110603853	110604027	1000	-	.	gene_id "MSTRG.62632"; transcript_id "MSTRG.62632.11"; exon_number "5";
3	StringTie	exon	110608906	110609155	1000	-	.	gene_id "MSTRG.62632"; transcript_id "MSTRG.62632.11"; exon_number "6";
3	StringTie	exon	110609365	110609434	1000	-	.	gene_id "MSTRG.62632"; transcript_id "MSTRG.62632.11"; exon_number "7";
3	StringTie	exon	110610543	110610706	1000	-	.	gene_id "MSTRG.62632"; transcript_id "MSTRG.62632.11"; exon_number "8";
3	StringTie	exon	110622822	110623090	1000	-	.	gene_id "MSTRG.62632"; transcript_id "MSTRG.62632.11"; exon_number "9";
3	StringTie	transcript	110599569	110623090	1000	-	.	gene_id "MSTRG.62632"; transcript_id "MSTRG.62632.12";
3	StringTie	exon	110599569	110599601	1000	-	.	gene_id "MSTRG.62632"; transcript_id "MSTRG.62632.12"; exon_number "1";
3	StringTie	exon	110600212	110600249	1000	-	.	gene_id "MSTRG.62632"; transcript_id "MSTRG.62632.12"; exon_number "2";
3	StringTie	exon	110600416	110600541	1000	-	.	gene_id "MSTRG.62632"; transcript_id "MSTRG.62632.12"; exon_number "3";
3	StringTie	exon	110601494	110601647	1000	-	.	gene_id "MSTRG.62632"; transcript_id "MSTRG.62632.12"; exon_number "4";
3	StringTie	exon	110608906	110609155	1000	-	.	gene_id "MSTRG.62632"; transcript_id "MSTRG.62632.12"; exon_number "5";
3	StringTie	exon	110609362	110609434	1000	-	.	gene_id "MSTRG.62632"; transcript_id "MSTRG.62632.12"; exon_number "6";
3	StringTie	exon	110622338	110622387	1000	-	.	gene_id "MSTRG.62632"; transcript_id "MSTRG.62632.12"; exon_number "7";
3	StringTie	exon	110622822	110623090	1000	-	.	gene_id "MSTRG.62632"; transcript_id "MSTRG.62632.12"; exon_number "8";
3	StringTie	transcript	110599570	110623090	1000	-	.	gene_id "MSTRG.62632"; transcript_id "MSTRG.62632.13";
3	StringTie	exon	110599570	110599601	1000	-	.	gene_id "MSTRG.62632"; transcript_id "MSTRG.62632.13"; exon_number "1";
3	StringTie	exon	110600416	110600541	1000	-	.	gene_id "MSTRG.62632"; transcript_id "MSTRG.62632.13"; exon_number "2";
3	StringTie	exon	110601494	110601647	1000	-	.	gene_id "MSTRG.62632"; transcript_id "MSTRG.62632.13"; exon_number "3";
3	StringTie	exon	110608906	110609155	1000	-	.	gene_id "MSTRG.62632"; transcript_id "MSTRG.62632.13"; exon_number "4";
3	StringTie	exon	110622822	110623090	1000	-	.	gene_id "MSTRG.62632"; transcript_id "MSTRG.62632.13"; exon_number "5";
3	StringTie	transcript	110599570	110623090	1000	-	.	gene_id "MSTRG.62632"; transcript_id "MSTRG.62632.14";
3	StringTie	exon	110599570	110599601	1000	-	.	gene_id "MSTRG.62632"; transcript_id "MSTRG.62632.14"; exon_number "1";
3	StringTie	exon	110600212	110600249	1000	-	.	gene_id "MSTRG.62632"; transcript_id "MSTRG.62632.14"; exon_number "2";
3	StringTie	exon	110600416	110600541	1000	-	.	gene_id "MSTRG.62632"; transcript_id "MSTRG.62632.14"; exon_number "3";
3	StringTie	exon	110601494	110601647	1000	-	.	gene_id "MSTRG.62632"; transcript_id "MSTRG.62632.14"; exon_number "4";
3	StringTie	exon	110608906	110609155	1000	-	.	gene_id "MSTRG.62632"; transcript_id "MSTRG.62632.14"; exon_number "5";
3	StringTie	exon	110609365	110609434	1000	-	.	gene_id "MSTRG.62632"; transcript_id "MSTRG.62632.14"; exon_number "6";
3	StringTie	exon	110610543	110610706	1000	-	.	gene_id "MSTRG.62632"; transcript_id "MSTRG.62632.14"; exon_number "7";
3	StringTie	exon	110622822	110623090	1000	-	.	gene_id "MSTRG.62632"; transcript_id "MSTRG.62632.14"; exon_number "8";
3	StringTie	transcript	110600386	110623090	1000	-	.	gene_id "MSTRG.62632"; transcript_id "MSTRG.62632.15";
3	StringTie	exon	110600386	110600541	1000	-	.	gene_id "MSTRG.62632"; transcript_id "MSTRG.62632.15"; exon_number "1";
3	StringTie	exon	110601494	110601647	1000	-	.	gene_id "MSTRG.62632"; transcript_id "MSTRG.62632.15"; exon_number "2";
3	StringTie	exon	110608906	110609155	1000	-	.	gene_id "MSTRG.62632"; transcript_id "MSTRG.62632.15"; exon_number "3";
3	StringTie	exon	110609365	110609434	1000	-	.	gene_id "MSTRG.62632"; transcript_id "MSTRG.62632.15"; exon_number "4";
3	StringTie	exon	110610543	110610706	1000	-	.	gene_id "MSTRG.62632"; transcript_id "MSTRG.62632.15"; exon_number "5";
3	StringTie	exon	110622338	110623090	1000	-	.	gene_id "MSTRG.62632"; transcript_id "MSTRG.62632.15"; exon_number "6";
3	StringTie	transcript	110600413	110623090	1000	-	.	gene_id "MSTRG.62632"; transcript_id "MSTRG.62632.16";
3	StringTie	exon	110600413	110600541	1000	-	.	gene_id "MSTRG.62632"; transcript_id "MSTRG.62632.16"; exon_number "1";
3	StringTie	exon	110601494	110601647	1000	-	.	gene_id "MSTRG.62632"; transcript_id "MSTRG.62632.16"; exon_number "2";
3	StringTie	exon	110603551	110603763	1000	-	.	gene_id "MSTRG.62632"; transcript_id "MSTRG.62632.16"; exon_number "3";
3	StringTie	exon	110603853	110604027	1000	-	.	gene_id "MSTRG.62632"; transcript_id "MSTRG.62632.16"; exon_number "4";
3	StringTie	exon	110608906	110609155	1000	-	.	gene_id "MSTRG.62632"; transcript_id "MSTRG.62632.16"; exon_number "5";
3	StringTie	exon	110622822	110623090	1000	-	.	gene_id "MSTRG.62632"; transcript_id "MSTRG.62632.16"; exon_number "6";
3	StringTie	transcript	110600450	110623090	1000	-	.	gene_id "MSTRG.62632"; transcript_id "MSTRG.62632.17";
3	StringTie	exon	110600450	110600541	1000	-	.	gene_id "MSTRG.62632"; transcript_id "MSTRG.62632.17"; exon_number "1";
3	StringTie	exon	110601494	110601647	1000	-	.	gene_id "MSTRG.62632"; transcript_id "MSTRG.62632.17"; exon_number "2";
3	StringTie	exon	110608906	110609155	1000	-	.	gene_id "MSTRG.62632"; transcript_id "MSTRG.62632.17"; exon_number "3";
3	StringTie	exon	110609362	110609434	1000	-	.	gene_id "MSTRG.62632"; transcript_id "MSTRG.62632.17"; exon_number "4";
3	StringTie	exon	110622822	110623090	1000	-	.	gene_id "MSTRG.62632"; transcript_id "MSTRG.62632.17"; exon_number "5";
3	StringTie	transcript	110601604	110623090	1000	-	.	gene_id "MSTRG.62632"; transcript_id "MSTRG.62632.18";
3	StringTie	exon	110601604	110601647	1000	-	.	gene_id "MSTRG.62632"; transcript_id "MSTRG.62632.18"; exon_number "1";
3	StringTie	exon	110608906	110609155	1000	-	.	gene_id "MSTRG.62632"; transcript_id "MSTRG.62632.18"; exon_number "2";
3	StringTie	exon	110610543	110610706	1000	-	.	gene_id "MSTRG.62632"; transcript_id "MSTRG.62632.18"; exon_number "3";
3	StringTie	exon	110622822	110623090	1000	-	.	gene_id "MSTRG.62632"; transcript_id "MSTRG.62632.18"; exon_number "4";
3	StringTie	transcript	110603551	110623090	1000	-	.	gene_id "MSTRG.62632"; transcript_id "MSTRG.62632.19";
3	StringTie	exon	110603551	110603763	1000	-	.	gene_id "MSTRG.62632"; transcript_id "MSTRG.62632.19"; exon_number "1";
3	StringTie	exon	110603853	110604027	1000	-	.	gene_id "MSTRG.62632"; transcript_id "MSTRG.62632.19"; exon_number "2";
3	StringTie	exon	110608906	110609155	1000	-	.	gene_id "MSTRG.62632"; transcript_id "MSTRG.62632.19"; exon_number "3";
3	StringTie	exon	110609362	110609434	1000	-	.	gene_id "MSTRG.62632"; transcript_id "MSTRG.62632.19"; exon_number "4";
3	StringTie	exon	110610543	110610706	1000	-	.	gene_id "MSTRG.62632"; transcript_id "MSTRG.62632.19"; exon_number "5";
3	StringTie	exon	110622338	110622387	1000	-	.	gene_id "MSTRG.62632"; transcript_id "MSTRG.62632.19"; exon_number "6";
3	StringTie	exon	110622822	110623090	1000	-	.	gene_id "MSTRG.62632"; transcript_id "MSTRG.62632.19"; exon_number "7";
3	StringTie	transcript	110607382	110623090	1000	-	.	gene_id "MSTRG.62632"; transcript_id "MSTRG.62632.21";
3	StringTie	exon	110607382	110607563	1000	-	.	gene_id "MSTRG.62632"; transcript_id "MSTRG.62632.21"; exon_number "1";
3	StringTie	exon	110608906	110609155	1000	-	.	gene_id "MSTRG.62632"; transcript_id "MSTRG.62632.21"; exon_number "2";
3	StringTie	exon	110622822	110623090	1000	-	.	gene_id "MSTRG.62632"; transcript_id "MSTRG.62632.21"; exon_number "3";
3	StringTie	transcript	110607382	110623090	1000	-	.	gene_id "MSTRG.62632"; transcript_id "MSTRG.62632.22";
3	StringTie	exon	110607382	110607563	1000	-	.	gene_id "MSTRG.62632"; transcript_id "MSTRG.62632.22"; exon_number "1";
3	StringTie	exon	110608906	110609155	1000	-	.	gene_id "MSTRG.62632"; transcript_id "MSTRG.62632.22"; exon_number "2";
3	StringTie	exon	110609362	110609434	1000	-	.	gene_id "MSTRG.62632"; transcript_id "MSTRG.62632.22"; exon_number "3";
3	StringTie	exon	110622338	110622387	1000	-	.	gene_id "MSTRG.62632"; transcript_id "MSTRG.62632.22"; exon_number "4";
3	StringTie	exon	110622822	110623090	1000	-	.	gene_id "MSTRG.62632"; transcript_id "MSTRG.62632.22"; exon_number "5";
3	StringTie	transcript	110607424	110623090	1000	-	.	gene_id "MSTRG.62632"; transcript_id "MSTRG.62632.23";
3	StringTie	exon	110607424	110607563	1000	-	.	gene_id "MSTRG.62632"; transcript_id "MSTRG.62632.23"; exon_number "1";
3	StringTie	exon	110608906	110609155	1000	-	.	gene_id "MSTRG.62632"; transcript_id "MSTRG.62632.23"; exon_number "2";
3	StringTie	exon	110609362	110609434	1000	-	.	gene_id "MSTRG.62632"; transcript_id "MSTRG.62632.23"; exon_number "3";
3	StringTie	exon	110610543	110610706	1000	-	.	gene_id "MSTRG.62632"; transcript_id "MSTRG.62632.23"; exon_number "4";
3	StringTie	exon	110622822	110623090	1000	-	.	gene_id "MSTRG.62632"; transcript_id "MSTRG.62632.23"; exon_number "5";
3	StringTie	transcript	110607427	110623090	1000	-	.	gene_id "MSTRG.62632"; transcript_id "MSTRG.62632.24";
3	StringTie	exon	110607427	110607563	1000	-	.	gene_id "MSTRG.62632"; transcript_id "MSTRG.62632.24"; exon_number "1";
3	StringTie	exon	110608906	110609155	1000	-	.	gene_id "MSTRG.62632"; transcript_id "MSTRG.62632.24"; exon_number "2";
3	StringTie	exon	110609362	110609434	1000	-	.	gene_id "MSTRG.62632"; transcript_id "MSTRG.62632.24"; exon_number "3";
3	StringTie	exon	110622822	110623090	1000	-	.	gene_id "MSTRG.62632"; transcript_id "MSTRG.62632.24"; exon_number "4";
3	StringTie	transcript	110607427	110623090	1000	-	.	gene_id "MSTRG.62632"; transcript_id "MSTRG.62632.25";
3	StringTie	exon	110607427	110607563	1000	-	.	gene_id "MSTRG.62632"; transcript_id "MSTRG.62632.25"; exon_number "1";
3	StringTie	exon	110608906	110609155	1000	-	.	gene_id "MSTRG.62632"; transcript_id "MSTRG.62632.25"; exon_number "2";
3	StringTie	exon	110609365	110609434	1000	-	.	gene_id "MSTRG.62632"; transcript_id "MSTRG.62632.25"; exon_number "3";
3	StringTie	exon	110622822	110623090	1000	-	.	gene_id "MSTRG.62632"; transcript_id "MSTRG.62632.25"; exon_number "4";
3	StringTie	transcript	110607431	110623090	1000	-	.	gene_id "MSTRG.62632"; transcript_id "MSTRG.62632.26";
3	StringTie	exon	110607431	110607563	1000	-	.	gene_id "MSTRG.62632"; transcript_id "MSTRG.62632.26"; exon_number "1";
3	StringTie	exon	110608906	110609155	1000	-	.	gene_id "MSTRG.62632"; transcript_id "MSTRG.62632.26"; exon_number "2";
3	StringTie	exon	110610543	110610706	1000	-	.	gene_id "MSTRG.62632"; transcript_id "MSTRG.62632.26"; exon_number "3";
3	StringTie	exon	110622822	110623090	1000	-	.	gene_id "MSTRG.62632"; transcript_id "MSTRG.62632.26"; exon_number "4";
3	StringTie	transcript	110607493	110623090	1000	-	.	gene_id "MSTRG.62632"; transcript_id "MSTRG.62632.27";
3	StringTie	exon	110607493	110607563	1000	-	.	gene_id "MSTRG.62632"; transcript_id "MSTRG.62632.27"; exon_number "1";
3	StringTie	exon	110608906	110609155	1000	-	.	gene_id "MSTRG.62632"; transcript_id "MSTRG.62632.27"; exon_number "2";
3	StringTie	exon	110609362	110609434	1000	-	.	gene_id "MSTRG.62632"; transcript_id "MSTRG.62632.27"; exon_number "3";
3	StringTie	exon	110610543	110610706	1000	-	.	gene_id "MSTRG.62632"; transcript_id "MSTRG.62632.27"; exon_number "4";
3	StringTie	exon	110622338	110623090	1000	-	.	gene_id "MSTRG.62632"; transcript_id "MSTRG.62632.27"; exon_number "5";
3	StringTie	transcript	110607493	110623090	1000	-	.	gene_id "MSTRG.62632"; transcript_id "MSTRG.62632.28";
3	StringTie	exon	110607493	110607563	1000	-	.	gene_id "MSTRG.62632"; transcript_id "MSTRG.62632.28"; exon_number "1";
3	StringTie	exon	110608906	110609155	1000	-	.	gene_id "MSTRG.62632"; transcript_id "MSTRG.62632.28"; exon_number "2";
3	StringTie	exon	110609365	110609434	1000	-	.	gene_id "MSTRG.62632"; transcript_id "MSTRG.62632.28"; exon_number "3";
3	StringTie	exon	110610543	110610706	1000	-	.	gene_id "MSTRG.62632"; transcript_id "MSTRG.62632.28"; exon_number "4";
3	StringTie	exon	110622822	110623090	1000	-	.	gene_id "MSTRG.62632"; transcript_id "MSTRG.62632.28"; exon_number "5";
3	StringTie	transcript	110607493	110623090	1000	-	.	gene_id "MSTRG.62632"; transcript_id "MSTRG.62632.29";
3	StringTie	exon	110607493	110607563	1000	-	.	gene_id "MSTRG.62632"; transcript_id "MSTRG.62632.29"; exon_number "1";
3	StringTie	exon	110608906	110609155	1000	-	.	gene_id "MSTRG.62632"; transcript_id "MSTRG.62632.29"; exon_number "2";
3	StringTie	exon	110609362	110609434	1000	-	.	gene_id "MSTRG.62632"; transcript_id "MSTRG.62632.29"; exon_number "3";
3	StringTie	exon	110610543	110610706	1000	-	.	gene_id "MSTRG.62632"; transcript_id "MSTRG.62632.29"; exon_number "4";
3	StringTie	exon	110622338	110622387	1000	-	.	gene_id "MSTRG.62632"; transcript_id "MSTRG.62632.29"; exon_number "5";
3	StringTie	exon	110622822	110623090	1000	-	.	gene_id "MSTRG.62632"; transcript_id "MSTRG.62632.29"; exon_number "6";
3	StringTie	transcript	110617053	110623090	1000	-	.	gene_id "MSTRG.62632"; transcript_id "MSTRG.62632.30";
3	StringTie	exon	110617053	110617144	1000	-	.	gene_id "MSTRG.62632"; transcript_id "MSTRG.62632.30"; exon_number "1";
3	StringTie	exon	110622822	110623090	1000	-	.	gene_id "MSTRG.62632"; transcript_id "MSTRG.62632.30"; exon_number "2";
3	StringTie	transcript	110648247	110664369	1000	+	.	gene_id "MSTRG.62633"; transcript_id "MSTRG.62633.1";
3	StringTie	exon	110648247	110648444	1000	+	.	gene_id "MSTRG.62633"; transcript_id "MSTRG.62633.1"; exon_number "1";
3	StringTie	exon	110649540	110649701	1000	+	.	gene_id "MSTRG.62633"; transcript_id "MSTRG.62633.1"; exon_number "2";
3	StringTie	exon	110659006	110659090	1000	+	.	gene_id "MSTRG.62633"; transcript_id "MSTRG.62633.1"; exon_number "3";
3	StringTie	exon	110659906	110660155	1000	+	.	gene_id "MSTRG.62633"; transcript_id "MSTRG.62633.1"; exon_number "4";
3	StringTie	exon	110663791	110663965	1000	+	.	gene_id "MSTRG.62633"; transcript_id "MSTRG.62633.1"; exon_number "5";
3	StringTie	exon	110664064	110664369	1000	+	.	gene_id "MSTRG.62633"; transcript_id "MSTRG.62633.1"; exon_number "6";
3	StringTie	transcript	110648247	110670950	1000	+	.	gene_id "MSTRG.62633"; transcript_id "MSTRG.62633.2";
3	StringTie	exon	110648247	110648633	1000	+	.	gene_id "MSTRG.62633"; transcript_id "MSTRG.62633.2"; exon_number "1";
3	StringTie	exon	110649540	110649701	1000	+	.	gene_id "MSTRG.62633"; transcript_id "MSTRG.62633.2"; exon_number "2";
3	StringTie	exon	110659006	110659090	1000	+	.	gene_id "MSTRG.62633"; transcript_id "MSTRG.62633.2"; exon_number "3";
3	StringTie	exon	110659906	110660155	1000	+	.	gene_id "MSTRG.62633"; transcript_id "MSTRG.62633.2"; exon_number "4";
3	StringTie	exon	110663791	110663965	1000	+	.	gene_id "MSTRG.62633"; transcript_id "MSTRG.62633.2"; exon_number "5";
3	StringTie	exon	110664064	110664255	1000	+	.	gene_id "MSTRG.62633"; transcript_id "MSTRG.62633.2"; exon_number "6";
3	StringTie	exon	110669106	110669256	1000	+	.	gene_id "MSTRG.62633"; transcript_id "MSTRG.62633.2"; exon_number "7";
3	StringTie	exon	110669879	110669994	1000	+	.	gene_id "MSTRG.62633"; transcript_id "MSTRG.62633.2"; exon_number "8";
3	StringTie	exon	110670827	110670950	1000	+	.	gene_id "MSTRG.62633"; transcript_id "MSTRG.62633.2"; exon_number "9";
3	StringTie	transcript	110648247	110669994	1000	+	.	gene_id "MSTRG.62633"; transcript_id "MSTRG.62633.3";
3	StringTie	exon	110648247	110648633	1000	+	.	gene_id "MSTRG.62633"; transcript_id "MSTRG.62633.3"; exon_number "1";
3	StringTie	exon	110649540	110649701	1000	+	.	gene_id "MSTRG.62633"; transcript_id "MSTRG.62633.3"; exon_number "2";
3	StringTie	exon	110659006	110659090	1000	+	.	gene_id "MSTRG.62633"; transcript_id "MSTRG.62633.3"; exon_number "3";
3	StringTie	exon	110659906	110660155	1000	+	.	gene_id "MSTRG.62633"; transcript_id "MSTRG.62633.3"; exon_number "4";
3	StringTie	exon	110669879	110669994	1000	+	.	gene_id "MSTRG.62633"; transcript_id "MSTRG.62633.3"; exon_number "5";
3	StringTie	transcript	110648258	110664132	1000	+	.	gene_id "MSTRG.62633"; transcript_id "MSTRG.62633.4";
3	StringTie	exon	110648258	110648666	1000	+	.	gene_id "MSTRG.62633"; transcript_id "MSTRG.62633.4"; exon_number "1";
3	StringTie	exon	110649540	110649701	1000	+	.	gene_id "MSTRG.62633"; transcript_id "MSTRG.62633.4"; exon_number "2";
3	StringTie	exon	110659006	110659090	1000	+	.	gene_id "MSTRG.62633"; transcript_id "MSTRG.62633.4"; exon_number "3";
3	StringTie	exon	110659906	110660155	1000	+	.	gene_id "MSTRG.62633"; transcript_id "MSTRG.62633.4"; exon_number "4";
3	StringTie	exon	110663791	110663965	1000	+	.	gene_id "MSTRG.62633"; transcript_id "MSTRG.62633.4"; exon_number "5";
3	StringTie	exon	110664064	110664132	1000	+	.	gene_id "MSTRG.62633"; transcript_id "MSTRG.62633.4"; exon_number "6";
3	StringTie	transcript	110648258	110663903	1000	+	.	gene_id "MSTRG.62633"; transcript_id "MSTRG.62633.5";
3	StringTie	exon	110648258	110648444	1000	+	.	gene_id "MSTRG.62633"; transcript_id "MSTRG.62633.5"; exon_number "1";
3	StringTie	exon	110649540	110649701	1000	+	.	gene_id "MSTRG.62633"; transcript_id "MSTRG.62633.5"; exon_number "2";
3	StringTie	exon	110659006	110659090	1000	+	.	gene_id "MSTRG.62633"; transcript_id "MSTRG.62633.5"; exon_number "3";
3	StringTie	exon	110663791	110663903	1000	+	.	gene_id "MSTRG.62633"; transcript_id "MSTRG.62633.5"; exon_number "4";
3	StringTie	transcript	110648258	110663903	1000	+	.	gene_id "MSTRG.62633"; transcript_id "MSTRG.62633.6";
3	StringTie	exon	110648258	110648444	1000	+	.	gene_id "MSTRG.62633"; transcript_id "MSTRG.62633.6"; exon_number "1";
3	StringTie	exon	110649540	110649701	1000	+	.	gene_id "MSTRG.62633"; transcript_id "MSTRG.62633.6"; exon_number "2";
3	StringTie	exon	110659006	110659172	1000	+	.	gene_id "MSTRG.62633"; transcript_id "MSTRG.62633.6"; exon_number "3";
3	StringTie	exon	110659906	110660155	1000	+	.	gene_id "MSTRG.62633"; transcript_id "MSTRG.62633.6"; exon_number "4";
3	StringTie	exon	110663791	110663903	1000	+	.	gene_id "MSTRG.62633"; transcript_id "MSTRG.62633.6"; exon_number "5";
3	StringTie	transcript	110648265	110663903	1000	+	.	gene_id "MSTRG.62633"; transcript_id "MSTRG.62633.7";
3	StringTie	exon	110648265	110648444	1000	+	.	gene_id "MSTRG.62633"; transcript_id "MSTRG.62633.7"; exon_number "1";
3	StringTie	exon	110659006	110659090	1000	+	.	gene_id "MSTRG.62633"; transcript_id "MSTRG.62633.7"; exon_number "2";
3	StringTie	exon	110659906	110660155	1000	+	.	gene_id "MSTRG.62633"; transcript_id "MSTRG.62633.7"; exon_number "3";
3	StringTie	exon	110663791	110663903	1000	+	.	gene_id "MSTRG.62633"; transcript_id "MSTRG.62633.7"; exon_number "4";
3	StringTie	transcript	110694835	110700089	1000	+	.	gene_id "MSTRG.62636"; transcript_id "MSTRG.62636.1";
3	StringTie	exon	110694835	110695011	1000	+	.	gene_id "MSTRG.62636"; transcript_id "MSTRG.62636.1"; exon_number "1";
3	StringTie	exon	110697596	110697768	1000	+	.	gene_id "MSTRG.62636"; transcript_id "MSTRG.62636.1"; exon_number "2";
3	StringTie	exon	110699987	110700089	1000	+	.	gene_id "MSTRG.62636"; transcript_id "MSTRG.62636.1"; exon_number "3";
3	StringTie	transcript	110694835	110700089	1000	+	.	gene_id "MSTRG.62636"; transcript_id "MSTRG.62636.2";
3	StringTie	exon	110694835	110695011	1000	+	.	gene_id "MSTRG.62636"; transcript_id "MSTRG.62636.2"; exon_number "1";
3	StringTie	exon	110696462	110696642	1000	+	.	gene_id "MSTRG.62636"; transcript_id "MSTRG.62636.2"; exon_number "2";
3	StringTie	exon	110697596	110697768	1000	+	.	gene_id "MSTRG.62636"; transcript_id "MSTRG.62636.2"; exon_number "3";
3	StringTie	exon	110699984	110700089	1000	+	.	gene_id "MSTRG.62636"; transcript_id "MSTRG.62636.2"; exon_number "4";
3	StringTie	transcript	110694844	110698358	1000	+	.	gene_id "MSTRG.62636"; transcript_id "MSTRG.62636.3";
3	StringTie	exon	110694844	110695011	1000	+	.	gene_id "MSTRG.62636"; transcript_id "MSTRG.62636.3"; exon_number "1";
3	StringTie	exon	110696462	110696612	1000	+	.	gene_id "MSTRG.62636"; transcript_id "MSTRG.62636.3"; exon_number "2";
3	StringTie	exon	110697596	110698358	1000	+	.	gene_id "MSTRG.62636"; transcript_id "MSTRG.62636.3"; exon_number "3";
3	StringTie	transcript	110694844	110700089	1000	+	.	gene_id "MSTRG.62636"; transcript_id "MSTRG.62636.4";
3	StringTie	exon	110694844	110695011	1000	+	.	gene_id "MSTRG.62636"; transcript_id "MSTRG.62636.4"; exon_number "1";
3	StringTie	exon	110697596	110697768	1000	+	.	gene_id "MSTRG.62636"; transcript_id "MSTRG.62636.4"; exon_number "2";
3	StringTie	exon	110699984	110700089	1000	+	.	gene_id "MSTRG.62636"; transcript_id "MSTRG.62636.4"; exon_number "3";
3	StringTie	transcript	110694860	110701659	1000	+	.	gene_id "MSTRG.62636"; transcript_id "MSTRG.62636.5";
3	StringTie	exon	110694860	110695011	1000	+	.	gene_id "MSTRG.62636"; transcript_id "MSTRG.62636.5"; exon_number "1";
3	StringTie	exon	110701535	110701659	1000	+	.	gene_id "MSTRG.62636"; transcript_id "MSTRG.62636.5"; exon_number "2";
3	StringTie	transcript	110695117	110696612	1000	+	.	gene_id "MSTRG.62636"; transcript_id "MSTRG.62636.6";
3	StringTie	exon	110695117	110695196	1000	+	.	gene_id "MSTRG.62636"; transcript_id "MSTRG.62636.6"; exon_number "1";
3	StringTie	exon	110696462	110696612	1000	+	.	gene_id "MSTRG.62636"; transcript_id "MSTRG.62636.6"; exon_number "2";
3	StringTie	transcript	110769768	110782089	1000	+	.	gene_id "MSTRG.62638"; transcript_id "MSTRG.62638.1";
3	StringTie	exon	110769768	110770253	1000	+	.	gene_id "MSTRG.62638"; transcript_id "MSTRG.62638.1"; exon_number "1";
3	StringTie	exon	110782046	110782089	1000	+	.	gene_id "MSTRG.62638"; transcript_id "MSTRG.62638.1"; exon_number "2";
3	StringTie	transcript	110769773	110789447	1000	+	.	gene_id "MSTRG.62638"; transcript_id "MSTRG.62638.2";
3	StringTie	exon	110769773	110769908	1000	+	.	gene_id "MSTRG.62638"; transcript_id "MSTRG.62638.2"; exon_number "1";
3	StringTie	exon	110787856	110787938	1000	+	.	gene_id "MSTRG.62638"; transcript_id "MSTRG.62638.2"; exon_number "2";
3	StringTie	exon	110789345	110789447	1000	+	.	gene_id "MSTRG.62638"; transcript_id "MSTRG.62638.2"; exon_number "3";
3	StringTie	transcript	110806588	110824662	1000	+	.	gene_id "MSTRG.62639"; transcript_id "MSTRG.62639.1";
3	StringTie	exon	110806588	110806812	1000	+	.	gene_id "MSTRG.62639"; transcript_id "MSTRG.62639.1"; exon_number "1";
3	StringTie	exon	110807257	110807342	1000	+	.	gene_id "MSTRG.62639"; transcript_id "MSTRG.62639.1"; exon_number "2";
3	StringTie	exon	110824383	110824662	1000	+	.	gene_id "MSTRG.62639"; transcript_id "MSTRG.62639.1"; exon_number "3";
3	StringTie	transcript	110814967	110815288	1000	+	.	gene_id "MSTRG.62640"; transcript_id "MSTRG.62640.1";
3	StringTie	exon	110814967	110815288	1000	+	.	gene_id "MSTRG.62640"; transcript_id "MSTRG.62640.1"; exon_number "1";
3	StringTie	transcript	110827064	110827561	1000	+	.	gene_id "MSTRG.62641"; transcript_id "MSTRG.62641.1";
3	StringTie	exon	110827064	110827561	1000	+	.	gene_id "MSTRG.62641"; transcript_id "MSTRG.62641.1"; exon_number "1";
3	StringTie	transcript	110835202	110839527	1000	+	.	gene_id "MSTRG.62642"; transcript_id "MSTRG.62642.1";
3	StringTie	exon	110835202	110835350	1000	+	.	gene_id "MSTRG.62642"; transcript_id "MSTRG.62642.1"; exon_number "1";
3	StringTie	exon	110838605	110839527	1000	+	.	gene_id "MSTRG.62642"; transcript_id "MSTRG.62642.1"; exon_number "2";
3	StringTie	transcript	110835236	110844441	1000	+	.	gene_id "MSTRG.62642"; transcript_id "MSTRG.62642.2";
3	StringTie	exon	110835236	110835350	1000	+	.	gene_id "MSTRG.62642"; transcript_id "MSTRG.62642.2"; exon_number "1";
3	StringTie	exon	110843521	110843669	1000	+	.	gene_id "MSTRG.62642"; transcript_id "MSTRG.62642.2"; exon_number "2";
3	StringTie	exon	110844362	110844441	1000	+	.	gene_id "MSTRG.62642"; transcript_id "MSTRG.62642.2"; exon_number "3";
3	StringTie	transcript	110835240	110864519	1000	+	.	gene_id "MSTRG.62642"; transcript_id "MSTRG.62642.3";
3	StringTie	exon	110835240	110835350	1000	+	.	gene_id "MSTRG.62642"; transcript_id "MSTRG.62642.3"; exon_number "1";
3	StringTie	exon	110864255	110864519	1000	+	.	gene_id "MSTRG.62642"; transcript_id "MSTRG.62642.3"; exon_number "2";
3	StringTie	transcript	110835257	110838521	1000	+	.	gene_id "MSTRG.62642"; transcript_id "MSTRG.62642.4";
3	StringTie	exon	110835257	110835350	1000	+	.	gene_id "MSTRG.62642"; transcript_id "MSTRG.62642.4"; exon_number "1";
3	StringTie	exon	110838406	110838521	1000	+	.	gene_id "MSTRG.62642"; transcript_id "MSTRG.62642.4"; exon_number "2";
3	StringTie	transcript	110835257	110838521	1000	+	.	gene_id "MSTRG.62642"; transcript_id "MSTRG.62642.5";
3	StringTie	exon	110835257	110835350	1000	+	.	gene_id "MSTRG.62642"; transcript_id "MSTRG.62642.5"; exon_number "1";
3	StringTie	exon	110838429	110838521	1000	+	.	gene_id "MSTRG.62642"; transcript_id "MSTRG.62642.5"; exon_number "2";
3	StringTie	transcript	110888798	110890938	1000	-	.	gene_id "MSTRG.62645"; transcript_id "MSTRG.62645.1";
3	StringTie	exon	110888798	110889750	1000	-	.	gene_id "MSTRG.62645"; transcript_id "MSTRG.62645.1"; exon_number "1";
3	StringTie	exon	110890852	110890938	1000	-	.	gene_id "MSTRG.62645"; transcript_id "MSTRG.62645.1"; exon_number "2";
3	StringTie	transcript	110889132	110890938	1000	-	.	gene_id "MSTRG.62645"; transcript_id "MSTRG.62645.2";
3	StringTie	exon	110889132	110889750	1000	-	.	gene_id "MSTRG.62645"; transcript_id "MSTRG.62645.2"; exon_number "1";
3	StringTie	exon	110890652	110890938	1000	-	.	gene_id "MSTRG.62645"; transcript_id "MSTRG.62645.2"; exon_number "2";
3	StringTie	transcript	110889379	110890938	1000	-	.	gene_id "MSTRG.62645"; transcript_id "MSTRG.62645.3";
3	StringTie	exon	110889379	110889835	1000	-	.	gene_id "MSTRG.62645"; transcript_id "MSTRG.62645.3"; exon_number "1";
3	StringTie	exon	110890852	110890938	1000	-	.	gene_id "MSTRG.62645"; transcript_id "MSTRG.62645.3"; exon_number "2";
3	StringTie	transcript	110901114	110904793	1000	-	.	gene_id "MSTRG.62647"; transcript_id "MSTRG.62647.1";
3	StringTie	exon	110901114	110901763	1000	-	.	gene_id "MSTRG.62647"; transcript_id "MSTRG.62647.1"; exon_number "1";
3	StringTie	exon	110904730	110904793	1000	-	.	gene_id "MSTRG.62647"; transcript_id "MSTRG.62647.1"; exon_number "2";
3	StringTie	transcript	110905156	110905660	1000	-	.	gene_id "MSTRG.62648"; transcript_id "MSTRG.62648.1";
3	StringTie	exon	110905156	110905660	1000	-	.	gene_id "MSTRG.62648"; transcript_id "MSTRG.62648.1"; exon_number "1";
3	StringTie	transcript	110927517	110929720	1000	-	.	gene_id "MSTRG.62652"; transcript_id "MSTRG.62652.1";
3	StringTie	exon	110927517	110928117	1000	-	.	gene_id "MSTRG.62652"; transcript_id "MSTRG.62652.1"; exon_number "1";
3	StringTie	exon	110929649	110929720	1000	-	.	gene_id "MSTRG.62652"; transcript_id "MSTRG.62652.1"; exon_number "2";
3	StringTie	transcript	110927517	110929720	1000	-	.	gene_id "MSTRG.62652"; transcript_id "MSTRG.62652.2";
3	StringTie	exon	110927517	110928347	1000	-	.	gene_id "MSTRG.62652"; transcript_id "MSTRG.62652.2"; exon_number "1";
3	StringTie	exon	110929649	110929720	1000	-	.	gene_id "MSTRG.62652"; transcript_id "MSTRG.62652.2"; exon_number "2";
3	StringTie	transcript	110927833	110928255	1000	+	.	gene_id "MSTRG.62653"; transcript_id "MSTRG.62653.1";
3	StringTie	exon	110927833	110928255	1000	+	.	gene_id "MSTRG.62653"; transcript_id "MSTRG.62653.1"; exon_number "1";
3	StringTie	transcript	110931340	110934296	1000	-	.	gene_id "MSTRG.62655"; transcript_id "MSTRG.62655.1";
3	StringTie	exon	110931340	110932176	1000	-	.	gene_id "MSTRG.62655"; transcript_id "MSTRG.62655.1"; exon_number "1";
3	StringTie	exon	110934128	110934296	1000	-	.	gene_id "MSTRG.62655"; transcript_id "MSTRG.62655.1"; exon_number "2";
3	StringTie	transcript	110931620	110934296	1000	-	.	gene_id "MSTRG.62655"; transcript_id "MSTRG.62655.2";
3	StringTie	exon	110931620	110932173	1000	-	.	gene_id "MSTRG.62655"; transcript_id "MSTRG.62655.2"; exon_number "1";
3	StringTie	exon	110934128	110934296	1000	-	.	gene_id "MSTRG.62655"; transcript_id "MSTRG.62655.2"; exon_number "2";
3	StringTie	transcript	110932874	110955193	1000	+	.	gene_id "MSTRG.62656"; transcript_id "MSTRG.62656.1";
3	StringTie	exon	110932874	110933095	1000	+	.	gene_id "MSTRG.62656"; transcript_id "MSTRG.62656.1"; exon_number "1";
3	StringTie	exon	110955061	110955193	1000	+	.	gene_id "MSTRG.62656"; transcript_id "MSTRG.62656.1"; exon_number "2";
3	StringTie	transcript	110945869	110948263	1000	-	.	gene_id "MSTRG.62657"; transcript_id "MSTRG.62657.1";
3	StringTie	exon	110945869	110945938	1000	-	.	gene_id "MSTRG.62657"; transcript_id "MSTRG.62657.1"; exon_number "1";
3	StringTie	exon	110947974	110948263	1000	-	.	gene_id "MSTRG.62657"; transcript_id "MSTRG.62657.1"; exon_number "2";
3	StringTie	transcript	111071744	111116536	1000	+	.	gene_id "MSTRG.62660"; transcript_id "MSTRG.62660.1";
3	StringTie	exon	111071744	111071834	1000	+	.	gene_id "MSTRG.62660"; transcript_id "MSTRG.62660.1"; exon_number "1";
3	StringTie	exon	111072102	111072244	1000	+	.	gene_id "MSTRG.62660"; transcript_id "MSTRG.62660.1"; exon_number "2";
3	StringTie	exon	111116274	111116536	1000	+	.	gene_id "MSTRG.62660"; transcript_id "MSTRG.62660.1"; exon_number "3";
3	StringTie	transcript	111071744	111096587	1000	+	.	gene_id "MSTRG.62660"; transcript_id "MSTRG.62660.2";
3	StringTie	exon	111071744	111071834	1000	+	.	gene_id "MSTRG.62660"; transcript_id "MSTRG.62660.2"; exon_number "1";
3	StringTie	exon	111072102	111072244	1000	+	.	gene_id "MSTRG.62660"; transcript_id "MSTRG.62660.2"; exon_number "2";
3	StringTie	exon	111096476	111096587	1000	+	.	gene_id "MSTRG.62660"; transcript_id "MSTRG.62660.2"; exon_number "3";
3	StringTie	transcript	111564507	111565203	1000	-	.	gene_id "MSTRG.62664"; transcript_id "MSTRG.62664.1";
3	StringTie	exon	111564507	111564563	1000	-	.	gene_id "MSTRG.62664"; transcript_id "MSTRG.62664.1"; exon_number "1";
3	StringTie	exon	111564944	111565203	1000	-	.	gene_id "MSTRG.62664"; transcript_id "MSTRG.62664.1"; exon_number "2";
3	StringTie	transcript	111587767	111588495	1000	-	.	gene_id "MSTRG.62665"; transcript_id "MSTRG.62665.1";
3	StringTie	exon	111587767	111588495	1000	-	.	gene_id "MSTRG.62665"; transcript_id "MSTRG.62665.1"; exon_number "1";
3	StringTie	transcript	111587990	111588486	1000	+	.	gene_id "MSTRG.62666"; transcript_id "MSTRG.62666.1";
3	StringTie	exon	111587990	111588092	1000	+	.	gene_id "MSTRG.62666"; transcript_id "MSTRG.62666.1"; exon_number "1";
3	StringTie	exon	111588357	111588486	1000	+	.	gene_id "MSTRG.62666"; transcript_id "MSTRG.62666.1"; exon_number "2";
3	StringTie	transcript	111627711	111628530	1000	-	.	gene_id "MSTRG.62671"; transcript_id "MSTRG.62671.1";
3	StringTie	exon	111627711	111628530	1000	-	.	gene_id "MSTRG.62671"; transcript_id "MSTRG.62671.1"; exon_number "1";
3	StringTie	transcript	111904488	111904933	1000	+	.	gene_id "MSTRG.62672"; transcript_id "MSTRG.62672.1";
3	StringTie	exon	111904488	111904933	1000	+	.	gene_id "MSTRG.62672"; transcript_id "MSTRG.62672.1"; exon_number "1";
3	StringTie	transcript	111927007	111927790	1000	-	.	gene_id "MSTRG.62673"; transcript_id "MSTRG.62673.1";
3	StringTie	exon	111927007	111927790	1000	-	.	gene_id "MSTRG.62673"; transcript_id "MSTRG.62673.1"; exon_number "1";
3	StringTie	transcript	111969000	111969649	1000	+	.	gene_id "MSTRG.62674"; transcript_id "MSTRG.62674.1";
3	StringTie	exon	111969000	111969649	1000	+	.	gene_id "MSTRG.62674"; transcript_id "MSTRG.62674.1"; exon_number "1";
3	StringTie	transcript	112330097	112338107	1000	-	.	gene_id "MSTRG.62677"; transcript_id "MSTRG.62677.2";
3	StringTie	exon	112330097	112330225	1000	-	.	gene_id "MSTRG.62677"; transcript_id "MSTRG.62677.2"; exon_number "1";
3	StringTie	exon	112332582	112333097	1000	-	.	gene_id "MSTRG.62677"; transcript_id "MSTRG.62677.2"; exon_number "2";
3	StringTie	exon	112338047	112338107	1000	-	.	gene_id "MSTRG.62677"; transcript_id "MSTRG.62677.2"; exon_number "3";
3	StringTie	transcript	112330185	112338107	1000	-	.	gene_id "MSTRG.62677"; transcript_id "MSTRG.62677.3";
3	StringTie	exon	112330185	112330225	1000	-	.	gene_id "MSTRG.62677"; transcript_id "MSTRG.62677.3"; exon_number "1";
3	StringTie	exon	112332582	112333097	1000	-	.	gene_id "MSTRG.62677"; transcript_id "MSTRG.62677.3"; exon_number "2";
3	StringTie	exon	112337951	112338107	1000	-	.	gene_id "MSTRG.62677"; transcript_id "MSTRG.62677.3"; exon_number "3";
3	StringTie	transcript	112332595	112338107	1000	-	.	gene_id "MSTRG.62677"; transcript_id "MSTRG.62677.4";
3	StringTie	exon	112332595	112333097	1000	-	.	gene_id "MSTRG.62677"; transcript_id "MSTRG.62677.4"; exon_number "1";
3	StringTie	exon	112338051	112338107	1000	-	.	gene_id "MSTRG.62677"; transcript_id "MSTRG.62677.4"; exon_number "2";
3	StringTie	transcript	112332625	112338107	1000	-	.	gene_id "MSTRG.62677"; transcript_id "MSTRG.62677.5";
3	StringTie	exon	112332625	112333097	1000	-	.	gene_id "MSTRG.62677"; transcript_id "MSTRG.62677.5"; exon_number "1";
3	StringTie	exon	112338063	112338107	1000	-	.	gene_id "MSTRG.62677"; transcript_id "MSTRG.62677.5"; exon_number "2";
3	StringTie	transcript	112338372	112338997	1000	+	.	gene_id "MSTRG.62678"; transcript_id "MSTRG.62678.1";
3	StringTie	exon	112338372	112338997	1000	+	.	gene_id "MSTRG.62678"; transcript_id "MSTRG.62678.1"; exon_number "1";
3	StringTie	transcript	112350556	112361082	1000	-	.	gene_id "MSTRG.62680"; transcript_id "MSTRG.62680.1";
3	StringTie	exon	112350556	112350590	1000	-	.	gene_id "MSTRG.62680"; transcript_id "MSTRG.62680.1"; exon_number "1";
3	StringTie	exon	112360977	112361082	1000	-	.	gene_id "MSTRG.62680"; transcript_id "MSTRG.62680.1"; exon_number "2";
3	StringTie	transcript	112361133	112369032	1000	+	.	gene_id "MSTRG.62681"; transcript_id "MSTRG.62681.1";
3	StringTie	exon	112361133	112361246	1000	+	.	gene_id "MSTRG.62681"; transcript_id "MSTRG.62681.1"; exon_number "1";
3	StringTie	exon	112368777	112369032	1000	+	.	gene_id "MSTRG.62681"; transcript_id "MSTRG.62681.1"; exon_number "2";
3	StringTie	transcript	112361133	112369032	1000	+	.	gene_id "MSTRG.62681"; transcript_id "MSTRG.62681.2";
3	StringTie	exon	112361133	112361229	1000	+	.	gene_id "MSTRG.62681"; transcript_id "MSTRG.62681.2"; exon_number "1";
3	StringTie	exon	112368777	112369032	1000	+	.	gene_id "MSTRG.62681"; transcript_id "MSTRG.62681.2"; exon_number "2";
3	StringTie	transcript	112361133	112382188	1000	+	.	gene_id "MSTRG.62681"; transcript_id "MSTRG.62681.3";
3	StringTie	exon	112361133	112361246	1000	+	.	gene_id "MSTRG.62681"; transcript_id "MSTRG.62681.3"; exon_number "1";
3	StringTie	exon	112382105	112382188	1000	+	.	gene_id "MSTRG.62681"; transcript_id "MSTRG.62681.3"; exon_number "2";
3	StringTie	transcript	112361138	112440056	1000	+	.	gene_id "MSTRG.62681"; transcript_id "MSTRG.62681.4";
3	StringTie	exon	112361138	112361229	1000	+	.	gene_id "MSTRG.62681"; transcript_id "MSTRG.62681.4"; exon_number "1";
3	StringTie	exon	112422198	112422345	1000	+	.	gene_id "MSTRG.62681"; transcript_id "MSTRG.62681.4"; exon_number "2";
3	StringTie	exon	112439641	112440056	1000	+	.	gene_id "MSTRG.62681"; transcript_id "MSTRG.62681.4"; exon_number "3";
3	StringTie	transcript	112361144	112440056	1000	+	.	gene_id "MSTRG.62681"; transcript_id "MSTRG.62681.5";
3	StringTie	exon	112361144	112361246	1000	+	.	gene_id "MSTRG.62681"; transcript_id "MSTRG.62681.5"; exon_number "1";
3	StringTie	exon	112422198	112422345	1000	+	.	gene_id "MSTRG.62681"; transcript_id "MSTRG.62681.5"; exon_number "2";
3	StringTie	exon	112430331	112430465	1000	+	.	gene_id "MSTRG.62681"; transcript_id "MSTRG.62681.5"; exon_number "3";
3	StringTie	exon	112439641	112440056	1000	+	.	gene_id "MSTRG.62681"; transcript_id "MSTRG.62681.5"; exon_number "4";
3	StringTie	transcript	112396480	112440056	1000	+	.	gene_id "MSTRG.62681"; transcript_id "MSTRG.62681.6";
3	StringTie	exon	112396480	112397167	1000	+	.	gene_id "MSTRG.62681"; transcript_id "MSTRG.62681.6"; exon_number "1";
3	StringTie	exon	112422198	112422345	1000	+	.	gene_id "MSTRG.62681"; transcript_id "MSTRG.62681.6"; exon_number "2";
3	StringTie	exon	112430331	112430465	1000	+	.	gene_id "MSTRG.62681"; transcript_id "MSTRG.62681.6"; exon_number "3";
3	StringTie	exon	112439641	112440056	1000	+	.	gene_id "MSTRG.62681"; transcript_id "MSTRG.62681.6"; exon_number "4";
3	StringTie	transcript	112396750	112440056	1000	+	.	gene_id "MSTRG.62681"; transcript_id "MSTRG.62681.7";
3	StringTie	exon	112396750	112397167	1000	+	.	gene_id "MSTRG.62681"; transcript_id "MSTRG.62681.7"; exon_number "1";
3	StringTie	exon	112422198	112422345	1000	+	.	gene_id "MSTRG.62681"; transcript_id "MSTRG.62681.7"; exon_number "2";
3	StringTie	exon	112439641	112440056	1000	+	.	gene_id "MSTRG.62681"; transcript_id "MSTRG.62681.7"; exon_number "3";
3	StringTie	transcript	112425326	112440056	1000	+	.	gene_id "MSTRG.62681"; transcript_id "MSTRG.62681.8";
3	StringTie	exon	112425326	112425406	1000	+	.	gene_id "MSTRG.62681"; transcript_id "MSTRG.62681.8"; exon_number "1";
3	StringTie	exon	112430331	112430465	1000	+	.	gene_id "MSTRG.62681"; transcript_id "MSTRG.62681.8"; exon_number "2";
3	StringTie	exon	112439641	112440056	1000	+	.	gene_id "MSTRG.62681"; transcript_id "MSTRG.62681.8"; exon_number "3";
3	StringTie	transcript	112454450	112454646	1000	+	.	gene_id "MSTRG.62685"; transcript_id "MSTRG.62685.1";
3	StringTie	exon	112454450	112454646	1000	+	.	gene_id "MSTRG.62685"; transcript_id "MSTRG.62685.1"; exon_number "1";
3	StringTie	transcript	112454877	112481780	1000	+	.	gene_id "MSTRG.62686"; transcript_id "MSTRG.62686.1";
3	StringTie	exon	112454877	112455015	1000	+	.	gene_id "MSTRG.62686"; transcript_id "MSTRG.62686.1"; exon_number "1";
3	StringTie	exon	112458207	112458276	1000	+	.	gene_id "MSTRG.62686"; transcript_id "MSTRG.62686.1"; exon_number "2";
3	StringTie	exon	112459671	112459736	1000	+	.	gene_id "MSTRG.62686"; transcript_id "MSTRG.62686.1"; exon_number "3";
3	StringTie	exon	112480609	112480692	1000	+	.	gene_id "MSTRG.62686"; transcript_id "MSTRG.62686.1"; exon_number "4";
3	StringTie	exon	112481210	112481780	1000	+	.	gene_id "MSTRG.62686"; transcript_id "MSTRG.62686.1"; exon_number "5";
3	StringTie	transcript	112454877	112534720	1000	+	.	gene_id "MSTRG.62686"; transcript_id "MSTRG.62686.2";
3	StringTie	exon	112454877	112455015	1000	+	.	gene_id "MSTRG.62686"; transcript_id "MSTRG.62686.2"; exon_number "1";
3	StringTie	exon	112459671	112459736	1000	+	.	gene_id "MSTRG.62686"; transcript_id "MSTRG.62686.2"; exon_number "2";
3	StringTie	exon	112480609	112480692	1000	+	.	gene_id "MSTRG.62686"; transcript_id "MSTRG.62686.2"; exon_number "3";
3	StringTie	exon	112492762	112492891	1000	+	.	gene_id "MSTRG.62686"; transcript_id "MSTRG.62686.2"; exon_number "4";
3	StringTie	exon	112493775	112493870	1000	+	.	gene_id "MSTRG.62686"; transcript_id "MSTRG.62686.2"; exon_number "5";
3	StringTie	exon	112504654	112504765	1000	+	.	gene_id "MSTRG.62686"; transcript_id "MSTRG.62686.2"; exon_number "6";
3	StringTie	exon	112508917	112509028	1000	+	.	gene_id "MSTRG.62686"; transcript_id "MSTRG.62686.2"; exon_number "7";
3	StringTie	exon	112510068	112510108	1000	+	.	gene_id "MSTRG.62686"; transcript_id "MSTRG.62686.2"; exon_number "8";
3	StringTie	exon	112530470	112530649	1000	+	.	gene_id "MSTRG.62686"; transcript_id "MSTRG.62686.2"; exon_number "9";
3	StringTie	exon	112534503	112534720	1000	+	.	gene_id "MSTRG.62686"; transcript_id "MSTRG.62686.2"; exon_number "10";
3	StringTie	transcript	112454877	112534975	1000	+	.	gene_id "MSTRG.62686"; transcript_id "MSTRG.62686.3";
3	StringTie	exon	112454877	112455015	1000	+	.	gene_id "MSTRG.62686"; transcript_id "MSTRG.62686.3"; exon_number "1";
3	StringTie	exon	112458207	112458276	1000	+	.	gene_id "MSTRG.62686"; transcript_id "MSTRG.62686.3"; exon_number "2";
3	StringTie	exon	112459671	112459736	1000	+	.	gene_id "MSTRG.62686"; transcript_id "MSTRG.62686.3"; exon_number "3";
3	StringTie	exon	112480609	112480692	1000	+	.	gene_id "MSTRG.62686"; transcript_id "MSTRG.62686.3"; exon_number "4";
3	StringTie	exon	112492762	112492891	1000	+	.	gene_id "MSTRG.62686"; transcript_id "MSTRG.62686.3"; exon_number "5";
3	StringTie	exon	112493775	112493870	1000	+	.	gene_id "MSTRG.62686"; transcript_id "MSTRG.62686.3"; exon_number "6";
3	StringTie	exon	112504654	112504765	1000	+	.	gene_id "MSTRG.62686"; transcript_id "MSTRG.62686.3"; exon_number "7";
3	StringTie	exon	112508917	112509028	1000	+	.	gene_id "MSTRG.62686"; transcript_id "MSTRG.62686.3"; exon_number "8";
3	StringTie	exon	112510068	112510108	1000	+	.	gene_id "MSTRG.62686"; transcript_id "MSTRG.62686.3"; exon_number "9";
3	StringTie	exon	112530470	112530649	1000	+	.	gene_id "MSTRG.62686"; transcript_id "MSTRG.62686.3"; exon_number "10";
3	StringTie	exon	112534503	112534975	1000	+	.	gene_id "MSTRG.62686"; transcript_id "MSTRG.62686.3"; exon_number "11";
3	StringTie	transcript	112454877	112481780	1000	+	.	gene_id "MSTRG.62686"; transcript_id "MSTRG.62686.4";
3	StringTie	exon	112454877	112455015	1000	+	.	gene_id "MSTRG.62686"; transcript_id "MSTRG.62686.4"; exon_number "1";
3	StringTie	exon	112459671	112459736	1000	+	.	gene_id "MSTRG.62686"; transcript_id "MSTRG.62686.4"; exon_number "2";
3	StringTie	exon	112480609	112480692	1000	+	.	gene_id "MSTRG.62686"; transcript_id "MSTRG.62686.4"; exon_number "3";
3	StringTie	exon	112481210	112481780	1000	+	.	gene_id "MSTRG.62686"; transcript_id "MSTRG.62686.4"; exon_number "4";
3	StringTie	transcript	112454877	112481780	1000	+	.	gene_id "MSTRG.62686"; transcript_id "MSTRG.62686.5";
3	StringTie	exon	112454877	112455015	1000	+	.	gene_id "MSTRG.62686"; transcript_id "MSTRG.62686.5"; exon_number "1";
3	StringTie	exon	112458207	112458276	1000	+	.	gene_id "MSTRG.62686"; transcript_id "MSTRG.62686.5"; exon_number "2";
3	StringTie	exon	112459671	112459736	1000	+	.	gene_id "MSTRG.62686"; transcript_id "MSTRG.62686.5"; exon_number "3";
3	StringTie	exon	112480609	112480692	1000	+	.	gene_id "MSTRG.62686"; transcript_id "MSTRG.62686.5"; exon_number "4";
3	StringTie	exon	112481200	112481780	1000	+	.	gene_id "MSTRG.62686"; transcript_id "MSTRG.62686.5"; exon_number "5";
3	StringTie	transcript	112454877	112534720	1000	+	.	gene_id "MSTRG.62686"; transcript_id "MSTRG.62686.6";
3	StringTie	exon	112454877	112455015	1000	+	.	gene_id "MSTRG.62686"; transcript_id "MSTRG.62686.6"; exon_number "1";
3	StringTie	exon	112458207	112458276	1000	+	.	gene_id "MSTRG.62686"; transcript_id "MSTRG.62686.6"; exon_number "2";
3	StringTie	exon	112459671	112459736	1000	+	.	gene_id "MSTRG.62686"; transcript_id "MSTRG.62686.6"; exon_number "3";
3	StringTie	exon	112480609	112480692	1000	+	.	gene_id "MSTRG.62686"; transcript_id "MSTRG.62686.6"; exon_number "4";
3	StringTie	exon	112492762	112492891	1000	+	.	gene_id "MSTRG.62686"; transcript_id "MSTRG.62686.6"; exon_number "5";
3	StringTie	exon	112493775	112493870	1000	+	.	gene_id "MSTRG.62686"; transcript_id "MSTRG.62686.6"; exon_number "6";
3	StringTie	exon	112504654	112504765	1000	+	.	gene_id "MSTRG.62686"; transcript_id "MSTRG.62686.6"; exon_number "7";
3	StringTie	exon	112508917	112509028	1000	+	.	gene_id "MSTRG.62686"; transcript_id "MSTRG.62686.6"; exon_number "8";
3	StringTie	exon	112510068	112510108	1000	+	.	gene_id "MSTRG.62686"; transcript_id "MSTRG.62686.6"; exon_number "9";
3	StringTie	exon	112530470	112530649	1000	+	.	gene_id "MSTRG.62686"; transcript_id "MSTRG.62686.6"; exon_number "10";
3	StringTie	exon	112534521	112534720	1000	+	.	gene_id "MSTRG.62686"; transcript_id "MSTRG.62686.6"; exon_number "11";
3	StringTie	transcript	112454882	112530806	1000	+	.	gene_id "MSTRG.62686"; transcript_id "MSTRG.62686.7";
3	StringTie	exon	112454882	112455015	1000	+	.	gene_id "MSTRG.62686"; transcript_id "MSTRG.62686.7"; exon_number "1";
3	StringTie	exon	112459671	112459736	1000	+	.	gene_id "MSTRG.62686"; transcript_id "MSTRG.62686.7"; exon_number "2";
3	StringTie	exon	112480609	112480692	1000	+	.	gene_id "MSTRG.62686"; transcript_id "MSTRG.62686.7"; exon_number "3";
3	StringTie	exon	112492762	112492891	1000	+	.	gene_id "MSTRG.62686"; transcript_id "MSTRG.62686.7"; exon_number "4";
3	StringTie	exon	112493775	112493870	1000	+	.	gene_id "MSTRG.62686"; transcript_id "MSTRG.62686.7"; exon_number "5";
3	StringTie	exon	112504654	112504765	1000	+	.	gene_id "MSTRG.62686"; transcript_id "MSTRG.62686.7"; exon_number "6";
3	StringTie	exon	112530470	112530806	1000	+	.	gene_id "MSTRG.62686"; transcript_id "MSTRG.62686.7"; exon_number "7";
3	StringTie	transcript	112454882	112534720	1000	+	.	gene_id "MSTRG.62686"; transcript_id "MSTRG.62686.8";
3	StringTie	exon	112454882	112455015	1000	+	.	gene_id "MSTRG.62686"; transcript_id "MSTRG.62686.8"; exon_number "1";
3	StringTie	exon	112458207	112458276	1000	+	.	gene_id "MSTRG.62686"; transcript_id "MSTRG.62686.8"; exon_number "2";
3	StringTie	exon	112459671	112459736	1000	+	.	gene_id "MSTRG.62686"; transcript_id "MSTRG.62686.8"; exon_number "3";
3	StringTie	exon	112480609	112480692	1000	+	.	gene_id "MSTRG.62686"; transcript_id "MSTRG.62686.8"; exon_number "4";
3	StringTie	exon	112492762	112492891	1000	+	.	gene_id "MSTRG.62686"; transcript_id "MSTRG.62686.8"; exon_number "5";
3	StringTie	exon	112493775	112493870	1000	+	.	gene_id "MSTRG.62686"; transcript_id "MSTRG.62686.8"; exon_number "6";
3	StringTie	exon	112504654	112504765	1000	+	.	gene_id "MSTRG.62686"; transcript_id "MSTRG.62686.8"; exon_number "7";
3	StringTie	exon	112530470	112530649	1000	+	.	gene_id "MSTRG.62686"; transcript_id "MSTRG.62686.8"; exon_number "8";
3	StringTie	exon	112534503	112534720	1000	+	.	gene_id "MSTRG.62686"; transcript_id "MSTRG.62686.8"; exon_number "9";
3	StringTie	transcript	112454887	112534720	1000	+	.	gene_id "MSTRG.62686"; transcript_id "MSTRG.62686.9";
3	StringTie	exon	112454887	112455015	1000	+	.	gene_id "MSTRG.62686"; transcript_id "MSTRG.62686.9"; exon_number "1";
3	StringTie	exon	112459671	112459736	1000	+	.	gene_id "MSTRG.62686"; transcript_id "MSTRG.62686.9"; exon_number "2";
3	StringTie	exon	112480609	112480692	1000	+	.	gene_id "MSTRG.62686"; transcript_id "MSTRG.62686.9"; exon_number "3";
3	StringTie	exon	112492762	112492891	1000	+	.	gene_id "MSTRG.62686"; transcript_id "MSTRG.62686.9"; exon_number "4";
3	StringTie	exon	112493775	112493870	1000	+	.	gene_id "MSTRG.62686"; transcript_id "MSTRG.62686.9"; exon_number "5";
3	StringTie	exon	112504654	112504765	1000	+	.	gene_id "MSTRG.62686"; transcript_id "MSTRG.62686.9"; exon_number "6";
3	StringTie	exon	112508917	112509028	1000	+	.	gene_id "MSTRG.62686"; transcript_id "MSTRG.62686.9"; exon_number "7";
3	StringTie	exon	112510068	112510108	1000	+	.	gene_id "MSTRG.62686"; transcript_id "MSTRG.62686.9"; exon_number "8";
3	StringTie	exon	112530470	112530649	1000	+	.	gene_id "MSTRG.62686"; transcript_id "MSTRG.62686.9"; exon_number "9";
3	StringTie	exon	112534521	112534720	1000	+	.	gene_id "MSTRG.62686"; transcript_id "MSTRG.62686.9"; exon_number "10";
3	StringTie	transcript	112454891	112530649	1000	+	.	gene_id "MSTRG.62686"; transcript_id "MSTRG.62686.10";
3	StringTie	exon	112454891	112455015	1000	+	.	gene_id "MSTRG.62686"; transcript_id "MSTRG.62686.10"; exon_number "1";
3	StringTie	exon	112458207	112458276	1000	+	.	gene_id "MSTRG.62686"; transcript_id "MSTRG.62686.10"; exon_number "2";
3	StringTie	exon	112459671	112459736	1000	+	.	gene_id "MSTRG.62686"; transcript_id "MSTRG.62686.10"; exon_number "3";
3	StringTie	exon	112480609	112480692	1000	+	.	gene_id "MSTRG.62686"; transcript_id "MSTRG.62686.10"; exon_number "4";
3	StringTie	exon	112492762	112492891	1000	+	.	gene_id "MSTRG.62686"; transcript_id "MSTRG.62686.10"; exon_number "5";
3	StringTie	exon	112493820	112493870	1000	+	.	gene_id "MSTRG.62686"; transcript_id "MSTRG.62686.10"; exon_number "6";
3	StringTie	exon	112504654	112504765	1000	+	.	gene_id "MSTRG.62686"; transcript_id "MSTRG.62686.10"; exon_number "7";
3	StringTie	exon	112508917	112509028	1000	+	.	gene_id "MSTRG.62686"; transcript_id "MSTRG.62686.10"; exon_number "8";
3	StringTie	exon	112510068	112510108	1000	+	.	gene_id "MSTRG.62686"; transcript_id "MSTRG.62686.10"; exon_number "9";
3	StringTie	exon	112530470	112530649	1000	+	.	gene_id "MSTRG.62686"; transcript_id "MSTRG.62686.10"; exon_number "10";
3	StringTie	transcript	112454891	112488699	1000	+	.	gene_id "MSTRG.62686"; transcript_id "MSTRG.62686.11";
3	StringTie	exon	112454891	112455015	1000	+	.	gene_id "MSTRG.62686"; transcript_id "MSTRG.62686.11"; exon_number "1";
3	StringTie	exon	112458207	112458276	1000	+	.	gene_id "MSTRG.62686"; transcript_id "MSTRG.62686.11"; exon_number "2";
3	StringTie	exon	112459671	112459736	1000	+	.	gene_id "MSTRG.62686"; transcript_id "MSTRG.62686.11"; exon_number "3";
3	StringTie	exon	112480609	112480692	1000	+	.	gene_id "MSTRG.62686"; transcript_id "MSTRG.62686.11"; exon_number "4";
3	StringTie	exon	112488542	112488699	1000	+	.	gene_id "MSTRG.62686"; transcript_id "MSTRG.62686.11"; exon_number "5";
3	StringTie	transcript	112454891	112530649	1000	+	.	gene_id "MSTRG.62686"; transcript_id "MSTRG.62686.12";
3	StringTie	exon	112454891	112455015	1000	+	.	gene_id "MSTRG.62686"; transcript_id "MSTRG.62686.12"; exon_number "1";
3	StringTie	exon	112459671	112459736	1000	+	.	gene_id "MSTRG.62686"; transcript_id "MSTRG.62686.12"; exon_number "2";
3	StringTie	exon	112480609	112480692	1000	+	.	gene_id "MSTRG.62686"; transcript_id "MSTRG.62686.12"; exon_number "3";
3	StringTie	exon	112492762	112492891	1000	+	.	gene_id "MSTRG.62686"; transcript_id "MSTRG.62686.12"; exon_number "4";
3	StringTie	exon	112493820	112493870	1000	+	.	gene_id "MSTRG.62686"; transcript_id "MSTRG.62686.12"; exon_number "5";
3	StringTie	exon	112504654	112504765	1000	+	.	gene_id "MSTRG.62686"; transcript_id "MSTRG.62686.12"; exon_number "6";
3	StringTie	exon	112508917	112509028	1000	+	.	gene_id "MSTRG.62686"; transcript_id "MSTRG.62686.12"; exon_number "7";
3	StringTie	exon	112510068	112510108	1000	+	.	gene_id "MSTRG.62686"; transcript_id "MSTRG.62686.12"; exon_number "8";
3	StringTie	exon	112530470	112530649	1000	+	.	gene_id "MSTRG.62686"; transcript_id "MSTRG.62686.12"; exon_number "9";
3	StringTie	transcript	112454910	112481695	1000	+	.	gene_id "MSTRG.62686"; transcript_id "MSTRG.62686.13";
3	StringTie	exon	112454910	112455015	1000	+	.	gene_id "MSTRG.62686"; transcript_id "MSTRG.62686.13"; exon_number "1";
3	StringTie	exon	112458207	112458276	1000	+	.	gene_id "MSTRG.62686"; transcript_id "MSTRG.62686.13"; exon_number "2";
3	StringTie	exon	112459671	112459736	1000	+	.	gene_id "MSTRG.62686"; transcript_id "MSTRG.62686.13"; exon_number "3";
3	StringTie	exon	112480609	112480692	1000	+	.	gene_id "MSTRG.62686"; transcript_id "MSTRG.62686.13"; exon_number "4";
3	StringTie	exon	112481307	112481695	1000	+	.	gene_id "MSTRG.62686"; transcript_id "MSTRG.62686.13"; exon_number "5";
3	StringTie	transcript	112454914	112481695	1000	+	.	gene_id "MSTRG.62686"; transcript_id "MSTRG.62686.14";
3	StringTie	exon	112454914	112455015	1000	+	.	gene_id "MSTRG.62686"; transcript_id "MSTRG.62686.14"; exon_number "1";
3	StringTie	exon	112459671	112459736	1000	+	.	gene_id "MSTRG.62686"; transcript_id "MSTRG.62686.14"; exon_number "2";
3	StringTie	exon	112480609	112480692	1000	+	.	gene_id "MSTRG.62686"; transcript_id "MSTRG.62686.14"; exon_number "3";
3	StringTie	exon	112481200	112481695	1000	+	.	gene_id "MSTRG.62686"; transcript_id "MSTRG.62686.14"; exon_number "4";
3	StringTie	transcript	112454914	112469596	1000	+	.	gene_id "MSTRG.62686"; transcript_id "MSTRG.62686.15";
3	StringTie	exon	112454914	112455015	1000	+	.	gene_id "MSTRG.62686"; transcript_id "MSTRG.62686.15"; exon_number "1";
3	StringTie	exon	112458207	112458276	1000	+	.	gene_id "MSTRG.62686"; transcript_id "MSTRG.62686.15"; exon_number "2";
3	StringTie	exon	112459671	112459736	1000	+	.	gene_id "MSTRG.62686"; transcript_id "MSTRG.62686.15"; exon_number "3";
3	StringTie	exon	112469426	112469596	1000	+	.	gene_id "MSTRG.62686"; transcript_id "MSTRG.62686.15"; exon_number "4";
3	StringTie	transcript	112454922	112530649	1000	+	.	gene_id "MSTRG.62686"; transcript_id "MSTRG.62686.16";
3	StringTie	exon	112454922	112455015	1000	+	.	gene_id "MSTRG.62686"; transcript_id "MSTRG.62686.16"; exon_number "1";
3	StringTie	exon	112459671	112459736	1000	+	.	gene_id "MSTRG.62686"; transcript_id "MSTRG.62686.16"; exon_number "2";
3	StringTie	exon	112480609	112480692	1000	+	.	gene_id "MSTRG.62686"; transcript_id "MSTRG.62686.16"; exon_number "3";
3	StringTie	exon	112492762	112492891	1000	+	.	gene_id "MSTRG.62686"; transcript_id "MSTRG.62686.16"; exon_number "4";
3	StringTie	exon	112493775	112493870	1000	+	.	gene_id "MSTRG.62686"; transcript_id "MSTRG.62686.16"; exon_number "5";
3	StringTie	exon	112504654	112504765	1000	+	.	gene_id "MSTRG.62686"; transcript_id "MSTRG.62686.16"; exon_number "6";
3	StringTie	exon	112508917	112509028	1000	+	.	gene_id "MSTRG.62686"; transcript_id "MSTRG.62686.16"; exon_number "7";
3	StringTie	exon	112510068	112510104	1000	+	.	gene_id "MSTRG.62686"; transcript_id "MSTRG.62686.16"; exon_number "8";
3	StringTie	exon	112530470	112530649	1000	+	.	gene_id "MSTRG.62686"; transcript_id "MSTRG.62686.16"; exon_number "9";
3	StringTie	transcript	112454922	112481780	1000	+	.	gene_id "MSTRG.62686"; transcript_id "MSTRG.62686.17";
3	StringTie	exon	112454922	112455015	1000	+	.	gene_id "MSTRG.62686"; transcript_id "MSTRG.62686.17"; exon_number "1";
3	StringTie	exon	112456646	112456703	1000	+	.	gene_id "MSTRG.62686"; transcript_id "MSTRG.62686.17"; exon_number "2";
3	StringTie	exon	112458207	112458276	1000	+	.	gene_id "MSTRG.62686"; transcript_id "MSTRG.62686.17"; exon_number "3";
3	StringTie	exon	112459671	112459736	1000	+	.	gene_id "MSTRG.62686"; transcript_id "MSTRG.62686.17"; exon_number "4";
3	StringTie	exon	112480609	112480692	1000	+	.	gene_id "MSTRG.62686"; transcript_id "MSTRG.62686.17"; exon_number "5";
3	StringTie	exon	112481210	112481780	1000	+	.	gene_id "MSTRG.62686"; transcript_id "MSTRG.62686.17"; exon_number "6";
3	StringTie	transcript	112454922	112497226	1000	+	.	gene_id "MSTRG.62686"; transcript_id "MSTRG.62686.18";
3	StringTie	exon	112454922	112455015	1000	+	.	gene_id "MSTRG.62686"; transcript_id "MSTRG.62686.18"; exon_number "1";
3	StringTie	exon	112459671	112459736	1000	+	.	gene_id "MSTRG.62686"; transcript_id "MSTRG.62686.18"; exon_number "2";
3	StringTie	exon	112480609	112480692	1000	+	.	gene_id "MSTRG.62686"; transcript_id "MSTRG.62686.18"; exon_number "3";
3	StringTie	exon	112492762	112492891	1000	+	.	gene_id "MSTRG.62686"; transcript_id "MSTRG.62686.18"; exon_number "4";
3	StringTie	exon	112493775	112493870	1000	+	.	gene_id "MSTRG.62686"; transcript_id "MSTRG.62686.18"; exon_number "5";
3	StringTie	exon	112497181	112497226	1000	+	.	gene_id "MSTRG.62686"; transcript_id "MSTRG.62686.18"; exon_number "6";
3	StringTie	transcript	112454929	112488699	1000	+	.	gene_id "MSTRG.62686"; transcript_id "MSTRG.62686.19";
3	StringTie	exon	112454929	112455015	1000	+	.	gene_id "MSTRG.62686"; transcript_id "MSTRG.62686.19"; exon_number "1";
3	StringTie	exon	112458207	112458276	1000	+	.	gene_id "MSTRG.62686"; transcript_id "MSTRG.62686.19"; exon_number "2";
3	StringTie	exon	112459671	112459736	1000	+	.	gene_id "MSTRG.62686"; transcript_id "MSTRG.62686.19"; exon_number "3";
3	StringTie	exon	112480609	112480692	1000	+	.	gene_id "MSTRG.62686"; transcript_id "MSTRG.62686.19"; exon_number "4";
3	StringTie	exon	112488530	112488699	1000	+	.	gene_id "MSTRG.62686"; transcript_id "MSTRG.62686.19"; exon_number "5";
3	StringTie	transcript	112531925	112539226	1000	+	.	gene_id "MSTRG.62686"; transcript_id "MSTRG.62686.20";
3	StringTie	exon	112531925	112532084	1000	+	.	gene_id "MSTRG.62686"; transcript_id "MSTRG.62686.20"; exon_number "1";
3	StringTie	exon	112534503	112534720	1000	+	.	gene_id "MSTRG.62686"; transcript_id "MSTRG.62686.20"; exon_number "2";
3	StringTie	exon	112534813	112534975	1000	+	.	gene_id "MSTRG.62686"; transcript_id "MSTRG.62686.20"; exon_number "3";
3	StringTie	exon	112535054	112535239	1000	+	.	gene_id "MSTRG.62686"; transcript_id "MSTRG.62686.20"; exon_number "4";
3	StringTie	exon	112539143	112539226	1000	+	.	gene_id "MSTRG.62686"; transcript_id "MSTRG.62686.20"; exon_number "5";
3	StringTie	transcript	112531925	112535239	1000	+	.	gene_id "MSTRG.62686"; transcript_id "MSTRG.62686.21";
3	StringTie	exon	112531925	112532147	1000	+	.	gene_id "MSTRG.62686"; transcript_id "MSTRG.62686.21"; exon_number "1";
3	StringTie	exon	112534503	112534720	1000	+	.	gene_id "MSTRG.62686"; transcript_id "MSTRG.62686.21"; exon_number "2";
3	StringTie	exon	112534813	112534975	1000	+	.	gene_id "MSTRG.62686"; transcript_id "MSTRG.62686.21"; exon_number "3";
3	StringTie	exon	112535054	112535239	1000	+	.	gene_id "MSTRG.62686"; transcript_id "MSTRG.62686.21"; exon_number "4";
3	StringTie	transcript	112531925	112535239	1000	+	.	gene_id "MSTRG.62686"; transcript_id "MSTRG.62686.22";
3	StringTie	exon	112531925	112532147	1000	+	.	gene_id "MSTRG.62686"; transcript_id "MSTRG.62686.22"; exon_number "1";
3	StringTie	exon	112534521	112534720	1000	+	.	gene_id "MSTRG.62686"; transcript_id "MSTRG.62686.22"; exon_number "2";
3	StringTie	exon	112534813	112534975	1000	+	.	gene_id "MSTRG.62686"; transcript_id "MSTRG.62686.22"; exon_number "3";
3	StringTie	exon	112535054	112535239	1000	+	.	gene_id "MSTRG.62686"; transcript_id "MSTRG.62686.22"; exon_number "4";
3	StringTie	transcript	112531925	112535239	1000	+	.	gene_id "MSTRG.62686"; transcript_id "MSTRG.62686.23";
3	StringTie	exon	112531925	112532084	1000	+	.	gene_id "MSTRG.62686"; transcript_id "MSTRG.62686.23"; exon_number "1";
3	StringTie	exon	112534521	112534720	1000	+	.	gene_id "MSTRG.62686"; transcript_id "MSTRG.62686.23"; exon_number "2";
3	StringTie	exon	112534813	112534975	1000	+	.	gene_id "MSTRG.62686"; transcript_id "MSTRG.62686.23"; exon_number "3";
3	StringTie	exon	112535054	112535239	1000	+	.	gene_id "MSTRG.62686"; transcript_id "MSTRG.62686.23"; exon_number "4";
3	StringTie	transcript	112514104	112521009	1000	-	.	gene_id "MSTRG.62687"; transcript_id "MSTRG.62687.1";
3	StringTie	exon	112514104	112514501	1000	-	.	gene_id "MSTRG.62687"; transcript_id "MSTRG.62687.1"; exon_number "1";
3	StringTie	exon	112515700	112516175	1000	-	.	gene_id "MSTRG.62687"; transcript_id "MSTRG.62687.1"; exon_number "2";
3	StringTie	exon	112520889	112521009	1000	-	.	gene_id "MSTRG.62687"; transcript_id "MSTRG.62687.1"; exon_number "3";
3	StringTie	transcript	112551854	112562578	1000	+	.	gene_id "MSTRG.62689"; transcript_id "MSTRG.62689.1";
3	StringTie	exon	112551854	112551951	1000	+	.	gene_id "MSTRG.62689"; transcript_id "MSTRG.62689.1"; exon_number "1";
3	StringTie	exon	112553316	112553416	1000	+	.	gene_id "MSTRG.62689"; transcript_id "MSTRG.62689.1"; exon_number "2";
3	StringTie	exon	112554080	112554180	1000	+	.	gene_id "MSTRG.62689"; transcript_id "MSTRG.62689.1"; exon_number "3";
3	StringTie	exon	112556021	112556182	1000	+	.	gene_id "MSTRG.62689"; transcript_id "MSTRG.62689.1"; exon_number "4";
3	StringTie	exon	112557505	112557663	1000	+	.	gene_id "MSTRG.62689"; transcript_id "MSTRG.62689.1"; exon_number "5";
3	StringTie	exon	112562480	112562578	1000	+	.	gene_id "MSTRG.62689"; transcript_id "MSTRG.62689.1"; exon_number "6";
3	StringTie	transcript	112553296	112562578	1000	+	.	gene_id "MSTRG.62689"; transcript_id "MSTRG.62689.2";
3	StringTie	exon	112553296	112553416	1000	+	.	gene_id "MSTRG.62689"; transcript_id "MSTRG.62689.2"; exon_number "1";
3	StringTie	exon	112554080	112554180	1000	+	.	gene_id "MSTRG.62689"; transcript_id "MSTRG.62689.2"; exon_number "2";
3	StringTie	exon	112556021	112556182	1000	+	.	gene_id "MSTRG.62689"; transcript_id "MSTRG.62689.2"; exon_number "3";
3	StringTie	exon	112557509	112557663	1000	+	.	gene_id "MSTRG.62689"; transcript_id "MSTRG.62689.2"; exon_number "4";
3	StringTie	exon	112562480	112562578	1000	+	.	gene_id "MSTRG.62689"; transcript_id "MSTRG.62689.2"; exon_number "5";
3	StringTie	transcript	112573543	112574133	1000	+	.	gene_id "MSTRG.62691"; transcript_id "MSTRG.62691.1";
3	StringTie	exon	112573543	112574133	1000	+	.	gene_id "MSTRG.62691"; transcript_id "MSTRG.62691.1"; exon_number "1";
3	StringTie	transcript	112582687	112583498	1000	+	.	gene_id "MSTRG.62692"; transcript_id "MSTRG.62692.1";
3	StringTie	exon	112582687	112583498	1000	+	.	gene_id "MSTRG.62692"; transcript_id "MSTRG.62692.1"; exon_number "1";
3	StringTie	transcript	112598931	112608920	1000	+	.	gene_id "MSTRG.62693"; transcript_id "MSTRG.62693.1";
3	StringTie	exon	112598931	112599233	1000	+	.	gene_id "MSTRG.62693"; transcript_id "MSTRG.62693.1"; exon_number "1";
3	StringTie	exon	112606032	112606214	1000	+	.	gene_id "MSTRG.62693"; transcript_id "MSTRG.62693.1"; exon_number "2";
3	StringTie	exon	112606792	112606942	1000	+	.	gene_id "MSTRG.62693"; transcript_id "MSTRG.62693.1"; exon_number "3";
3	StringTie	exon	112608791	112608920	1000	+	.	gene_id "MSTRG.62693"; transcript_id "MSTRG.62693.1"; exon_number "4";
3	StringTie	transcript	112598931	112608920	1000	+	.	gene_id "MSTRG.62693"; transcript_id "MSTRG.62693.2";
3	StringTie	exon	112598931	112599233	1000	+	.	gene_id "MSTRG.62693"; transcript_id "MSTRG.62693.2"; exon_number "1";
3	StringTie	exon	112606032	112606214	1000	+	.	gene_id "MSTRG.62693"; transcript_id "MSTRG.62693.2"; exon_number "2";
3	StringTie	exon	112606792	112606942	1000	+	.	gene_id "MSTRG.62693"; transcript_id "MSTRG.62693.2"; exon_number "3";
3	StringTie	exon	112608795	112608920	1000	+	.	gene_id "MSTRG.62693"; transcript_id "MSTRG.62693.2"; exon_number "4";
3	StringTie	transcript	112611470	112613222	1000	-	.	gene_id "MSTRG.62695"; transcript_id "MSTRG.62695.1";
3	StringTie	exon	112611470	112611529	1000	-	.	gene_id "MSTRG.62695"; transcript_id "MSTRG.62695.1"; exon_number "1";
3	StringTie	exon	112612292	112612371	1000	-	.	gene_id "MSTRG.62695"; transcript_id "MSTRG.62695.1"; exon_number "2";
3	StringTie	exon	112613132	112613222	1000	-	.	gene_id "MSTRG.62695"; transcript_id "MSTRG.62695.1"; exon_number "3";
3	StringTie	transcript	112613961	112614331	1000	-	.	gene_id "MSTRG.62696"; transcript_id "MSTRG.62696.1";
3	StringTie	exon	112613961	112614331	1000	-	.	gene_id "MSTRG.62696"; transcript_id "MSTRG.62696.1"; exon_number "1";
3	StringTie	transcript	112624351	112737328	1000	-	.	gene_id "MSTRG.62698"; transcript_id "MSTRG.62698.1";
3	StringTie	exon	112624351	112624445	1000	-	.	gene_id "MSTRG.62698"; transcript_id "MSTRG.62698.1"; exon_number "1";
3	StringTie	exon	112650397	112650692	1000	-	.	gene_id "MSTRG.62698"; transcript_id "MSTRG.62698.1"; exon_number "2";
3	StringTie	exon	112656422	112656564	1000	-	.	gene_id "MSTRG.62698"; transcript_id "MSTRG.62698.1"; exon_number "3";
3	StringTie	exon	112698614	112698728	1000	-	.	gene_id "MSTRG.62698"; transcript_id "MSTRG.62698.1"; exon_number "4";
3	StringTie	exon	112702854	112703183	1000	-	.	gene_id "MSTRG.62698"; transcript_id "MSTRG.62698.1"; exon_number "5";
3	StringTie	exon	112730210	112730365	1000	-	.	gene_id "MSTRG.62698"; transcript_id "MSTRG.62698.1"; exon_number "6";
3	StringTie	exon	112737139	112737328	1000	-	.	gene_id "MSTRG.62698"; transcript_id "MSTRG.62698.1"; exon_number "7";
3	StringTie	transcript	112650492	112657522	1000	-	.	gene_id "MSTRG.62698"; transcript_id "MSTRG.62698.2";
3	StringTie	exon	112650492	112650692	1000	-	.	gene_id "MSTRG.62698"; transcript_id "MSTRG.62698.2"; exon_number "1";
3	StringTie	exon	112656422	112656564	1000	-	.	gene_id "MSTRG.62698"; transcript_id "MSTRG.62698.2"; exon_number "2";
3	StringTie	exon	112657266	112657522	1000	-	.	gene_id "MSTRG.62698"; transcript_id "MSTRG.62698.2"; exon_number "3";
3	StringTie	transcript	112650498	112737328	1000	-	.	gene_id "MSTRG.62698"; transcript_id "MSTRG.62698.3";
3	StringTie	exon	112650498	112650692	1000	-	.	gene_id "MSTRG.62698"; transcript_id "MSTRG.62698.3"; exon_number "1";
3	StringTie	exon	112656422	112656564	1000	-	.	gene_id "MSTRG.62698"; transcript_id "MSTRG.62698.3"; exon_number "2";
3	StringTie	exon	112698614	112698728	1000	-	.	gene_id "MSTRG.62698"; transcript_id "MSTRG.62698.3"; exon_number "3";
3	StringTie	exon	112702854	112703183	1000	-	.	gene_id "MSTRG.62698"; transcript_id "MSTRG.62698.3"; exon_number "4";
3	StringTie	exon	112737139	112737328	1000	-	.	gene_id "MSTRG.62698"; transcript_id "MSTRG.62698.3"; exon_number "5";
3	StringTie	transcript	112650570	112737328	1000	-	.	gene_id "MSTRG.62698"; transcript_id "MSTRG.62698.4";
3	StringTie	exon	112650570	112650692	1000	-	.	gene_id "MSTRG.62698"; transcript_id "MSTRG.62698.4"; exon_number "1";
3	StringTie	exon	112698614	112698728	1000	-	.	gene_id "MSTRG.62698"; transcript_id "MSTRG.62698.4"; exon_number "2";
3	StringTie	exon	112702854	112703183	1000	-	.	gene_id "MSTRG.62698"; transcript_id "MSTRG.62698.4"; exon_number "3";
3	StringTie	exon	112730210	112730365	1000	-	.	gene_id "MSTRG.62698"; transcript_id "MSTRG.62698.4"; exon_number "4";
3	StringTie	exon	112737139	112737328	1000	-	.	gene_id "MSTRG.62698"; transcript_id "MSTRG.62698.4"; exon_number "5";
3	StringTie	transcript	112656422	112737328	1000	-	.	gene_id "MSTRG.62698"; transcript_id "MSTRG.62698.5";
3	StringTie	exon	112656422	112656564	1000	-	.	gene_id "MSTRG.62698"; transcript_id "MSTRG.62698.5"; exon_number "1";
3	StringTie	exon	112698614	112698728	1000	-	.	gene_id "MSTRG.62698"; transcript_id "MSTRG.62698.5"; exon_number "2";
3	StringTie	exon	112702854	112703183	1000	-	.	gene_id "MSTRG.62698"; transcript_id "MSTRG.62698.5"; exon_number "3";
3	StringTie	exon	112730210	112730365	1000	-	.	gene_id "MSTRG.62698"; transcript_id "MSTRG.62698.5"; exon_number "4";
3	StringTie	exon	112737135	112737328	1000	-	.	gene_id "MSTRG.62698"; transcript_id "MSTRG.62698.5"; exon_number "5";
3	StringTie	transcript	112656422	112737328	1000	-	.	gene_id "MSTRG.62698"; transcript_id "MSTRG.62698.6";
3	StringTie	exon	112656422	112656564	1000	-	.	gene_id "MSTRG.62698"; transcript_id "MSTRG.62698.6"; exon_number "1";
3	StringTie	exon	112698614	112698728	1000	-	.	gene_id "MSTRG.62698"; transcript_id "MSTRG.62698.6"; exon_number "2";
3	StringTie	exon	112730210	112730365	1000	-	.	gene_id "MSTRG.62698"; transcript_id "MSTRG.62698.6"; exon_number "3";
3	StringTie	exon	112737139	112737328	1000	-	.	gene_id "MSTRG.62698"; transcript_id "MSTRG.62698.6"; exon_number "4";
3	StringTie	transcript	112658916	112737328	1000	-	.	gene_id "MSTRG.62698"; transcript_id "MSTRG.62698.7";
3	StringTie	exon	112658916	112659050	1000	-	.	gene_id "MSTRG.62698"; transcript_id "MSTRG.62698.7"; exon_number "1";
3	StringTie	exon	112698614	112698728	1000	-	.	gene_id "MSTRG.62698"; transcript_id "MSTRG.62698.7"; exon_number "2";
3	StringTie	exon	112730210	112730365	1000	-	.	gene_id "MSTRG.62698"; transcript_id "MSTRG.62698.7"; exon_number "3";
3	StringTie	exon	112737139	112737328	1000	-	.	gene_id "MSTRG.62698"; transcript_id "MSTRG.62698.7"; exon_number "4";
3	StringTie	transcript	112658973	112737328	1000	-	.	gene_id "MSTRG.62698"; transcript_id "MSTRG.62698.9";
3	StringTie	exon	112658973	112659050	1000	-	.	gene_id "MSTRG.62698"; transcript_id "MSTRG.62698.9"; exon_number "1";
3	StringTie	exon	112698614	112698728	1000	-	.	gene_id "MSTRG.62698"; transcript_id "MSTRG.62698.9"; exon_number "2";
3	StringTie	exon	112702854	112703183	1000	-	.	gene_id "MSTRG.62698"; transcript_id "MSTRG.62698.9"; exon_number "3";
3	StringTie	exon	112730210	112730365	1000	-	.	gene_id "MSTRG.62698"; transcript_id "MSTRG.62698.9"; exon_number "4";
3	StringTie	exon	112737139	112737328	1000	-	.	gene_id "MSTRG.62698"; transcript_id "MSTRG.62698.9"; exon_number "5";
3	StringTie	transcript	112698614	112737328	1000	-	.	gene_id "MSTRG.62698"; transcript_id "MSTRG.62698.10";
3	StringTie	exon	112698614	112698728	1000	-	.	gene_id "MSTRG.62698"; transcript_id "MSTRG.62698.10"; exon_number "1";
3	StringTie	exon	112702854	112703183	1000	-	.	gene_id "MSTRG.62698"; transcript_id "MSTRG.62698.10"; exon_number "2";
3	StringTie	exon	112737135	112737328	1000	-	.	gene_id "MSTRG.62698"; transcript_id "MSTRG.62698.10"; exon_number "3";
3	StringTie	transcript	112698628	112737328	1000	-	.	gene_id "MSTRG.62698"; transcript_id "MSTRG.62698.11";
3	StringTie	exon	112698628	112698728	1000	-	.	gene_id "MSTRG.62698"; transcript_id "MSTRG.62698.11"; exon_number "1";
3	StringTie	exon	112702854	112703183	1000	-	.	gene_id "MSTRG.62698"; transcript_id "MSTRG.62698.11"; exon_number "2";
3	StringTie	exon	112707318	112707665	1000	-	.	gene_id "MSTRG.62698"; transcript_id "MSTRG.62698.11"; exon_number "3";
3	StringTie	exon	112730210	112730365	1000	-	.	gene_id "MSTRG.62698"; transcript_id "MSTRG.62698.11"; exon_number "4";
3	StringTie	exon	112737139	112737328	1000	-	.	gene_id "MSTRG.62698"; transcript_id "MSTRG.62698.11"; exon_number "5";
3	StringTie	transcript	112707318	112737328	1000	-	.	gene_id "MSTRG.62698"; transcript_id "MSTRG.62698.12";
3	StringTie	exon	112707318	112707494	1000	-	.	gene_id "MSTRG.62698"; transcript_id "MSTRG.62698.12"; exon_number "1";
3	StringTie	exon	112730210	112730365	1000	-	.	gene_id "MSTRG.62698"; transcript_id "MSTRG.62698.12"; exon_number "2";
3	StringTie	exon	112737139	112737328	1000	-	.	gene_id "MSTRG.62698"; transcript_id "MSTRG.62698.12"; exon_number "3";
3	StringTie	transcript	112750858	112761405	1000	+	.	gene_id "MSTRG.62699"; transcript_id "MSTRG.62699.1";
3	StringTie	exon	112750858	112751081	1000	+	.	gene_id "MSTRG.62699"; transcript_id "MSTRG.62699.1"; exon_number "1";
3	StringTie	exon	112759601	112759805	1000	+	.	gene_id "MSTRG.62699"; transcript_id "MSTRG.62699.1"; exon_number "2";
3	StringTie	exon	112761179	112761405	1000	+	.	gene_id "MSTRG.62699"; transcript_id "MSTRG.62699.1"; exon_number "3";
3	StringTie	transcript	112750858	112784734	1000	+	.	gene_id "MSTRG.62699"; transcript_id "MSTRG.62699.2";
3	StringTie	exon	112750858	112751081	1000	+	.	gene_id "MSTRG.62699"; transcript_id "MSTRG.62699.2"; exon_number "1";
3	StringTie	exon	112759601	112759805	1000	+	.	gene_id "MSTRG.62699"; transcript_id "MSTRG.62699.2"; exon_number "2";
3	StringTie	exon	112784520	112784734	1000	+	.	gene_id "MSTRG.62699"; transcript_id "MSTRG.62699.2"; exon_number "3";
3	StringTie	transcript	112750872	112784734	1000	+	.	gene_id "MSTRG.62699"; transcript_id "MSTRG.62699.3";
3	StringTie	exon	112750872	112751081	1000	+	.	gene_id "MSTRG.62699"; transcript_id "MSTRG.62699.3"; exon_number "1";
3	StringTie	exon	112759601	112759805	1000	+	.	gene_id "MSTRG.62699"; transcript_id "MSTRG.62699.3"; exon_number "2";
3	StringTie	exon	112770525	112770574	1000	+	.	gene_id "MSTRG.62699"; transcript_id "MSTRG.62699.3"; exon_number "3";
3	StringTie	exon	112784520	112784734	1000	+	.	gene_id "MSTRG.62699"; transcript_id "MSTRG.62699.3"; exon_number "4";
3	StringTie	transcript	112794116	112897864	1000	+	.	gene_id "MSTRG.62700"; transcript_id "MSTRG.62700.1";
3	StringTie	exon	112794116	112794500	1000	+	.	gene_id "MSTRG.62700"; transcript_id "MSTRG.62700.1"; exon_number "1";
3	StringTie	exon	112814289	112814352	1000	+	.	gene_id "MSTRG.62700"; transcript_id "MSTRG.62700.1"; exon_number "2";
3	StringTie	exon	112852067	112852217	1000	+	.	gene_id "MSTRG.62700"; transcript_id "MSTRG.62700.1"; exon_number "3";
3	StringTie	exon	112854410	112854584	1000	+	.	gene_id "MSTRG.62700"; transcript_id "MSTRG.62700.1"; exon_number "4";
3	StringTie	exon	112858773	112858913	1000	+	.	gene_id "MSTRG.62700"; transcript_id "MSTRG.62700.1"; exon_number "5";
3	StringTie	exon	112868077	112868164	1000	+	.	gene_id "MSTRG.62700"; transcript_id "MSTRG.62700.1"; exon_number "6";
3	StringTie	exon	112874067	112874147	1000	+	.	gene_id "MSTRG.62700"; transcript_id "MSTRG.62700.1"; exon_number "7";
3	StringTie	exon	112874301	112874372	1000	+	.	gene_id "MSTRG.62700"; transcript_id "MSTRG.62700.1"; exon_number "8";
3	StringTie	exon	112875776	112875899	1000	+	.	gene_id "MSTRG.62700"; transcript_id "MSTRG.62700.1"; exon_number "9";
3	StringTie	exon	112887161	112887267	1000	+	.	gene_id "MSTRG.62700"; transcript_id "MSTRG.62700.1"; exon_number "10";
3	StringTie	exon	112889174	112889276	1000	+	.	gene_id "MSTRG.62700"; transcript_id "MSTRG.62700.1"; exon_number "11";
3	StringTie	exon	112891603	112891799	1000	+	.	gene_id "MSTRG.62700"; transcript_id "MSTRG.62700.1"; exon_number "12";
3	StringTie	exon	112892210	112892327	1000	+	.	gene_id "MSTRG.62700"; transcript_id "MSTRG.62700.1"; exon_number "13";
3	StringTie	exon	112897111	112897207	1000	+	.	gene_id "MSTRG.62700"; transcript_id "MSTRG.62700.1"; exon_number "14";
3	StringTie	exon	112897726	112897864	1000	+	.	gene_id "MSTRG.62700"; transcript_id "MSTRG.62700.1"; exon_number "15";
3	StringTie	transcript	112794130	112874372	1000	+	.	gene_id "MSTRG.62700"; transcript_id "MSTRG.62700.2";
3	StringTie	exon	112794130	112794500	1000	+	.	gene_id "MSTRG.62700"; transcript_id "MSTRG.62700.2"; exon_number "1";
3	StringTie	exon	112814289	112814352	1000	+	.	gene_id "MSTRG.62700"; transcript_id "MSTRG.62700.2"; exon_number "2";
3	StringTie	exon	112852067	112852217	1000	+	.	gene_id "MSTRG.62700"; transcript_id "MSTRG.62700.2"; exon_number "3";
3	StringTie	exon	112854410	112854584	1000	+	.	gene_id "MSTRG.62700"; transcript_id "MSTRG.62700.2"; exon_number "4";
3	StringTie	exon	112858773	112858913	1000	+	.	gene_id "MSTRG.62700"; transcript_id "MSTRG.62700.2"; exon_number "5";
3	StringTie	exon	112874067	112874147	1000	+	.	gene_id "MSTRG.62700"; transcript_id "MSTRG.62700.2"; exon_number "6";
3	StringTie	exon	112874301	112874372	1000	+	.	gene_id "MSTRG.62700"; transcript_id "MSTRG.62700.2"; exon_number "7";
3	StringTie	transcript	112794182	112868164	1000	+	.	gene_id "MSTRG.62700"; transcript_id "MSTRG.62700.3";
3	StringTie	exon	112794182	112794500	1000	+	.	gene_id "MSTRG.62700"; transcript_id "MSTRG.62700.3"; exon_number "1";
3	StringTie	exon	112814289	112814352	1000	+	.	gene_id "MSTRG.62700"; transcript_id "MSTRG.62700.3"; exon_number "2";
3	StringTie	exon	112852067	112852217	1000	+	.	gene_id "MSTRG.62700"; transcript_id "MSTRG.62700.3"; exon_number "3";
3	StringTie	exon	112858773	112858913	1000	+	.	gene_id "MSTRG.62700"; transcript_id "MSTRG.62700.3"; exon_number "4";
3	StringTie	exon	112868077	112868164	1000	+	.	gene_id "MSTRG.62700"; transcript_id "MSTRG.62700.3"; exon_number "5";
3	StringTie	transcript	112886874	112892327	1000	+	.	gene_id "MSTRG.62700"; transcript_id "MSTRG.62700.4";
3	StringTie	exon	112886874	112887267	1000	+	.	gene_id "MSTRG.62700"; transcript_id "MSTRG.62700.4"; exon_number "1";
3	StringTie	exon	112889174	112889276	1000	+	.	gene_id "MSTRG.62700"; transcript_id "MSTRG.62700.4"; exon_number "2";
3	StringTie	exon	112891650	112891799	1000	+	.	gene_id "MSTRG.62700"; transcript_id "MSTRG.62700.4"; exon_number "3";
3	StringTie	exon	112892210	112892327	1000	+	.	gene_id "MSTRG.62700"; transcript_id "MSTRG.62700.4"; exon_number "4";
3	StringTie	transcript	112886988	112891799	1000	+	.	gene_id "MSTRG.62700"; transcript_id "MSTRG.62700.5";
3	StringTie	exon	112886988	112887083	1000	+	.	gene_id "MSTRG.62700"; transcript_id "MSTRG.62700.5"; exon_number "1";
3	StringTie	exon	112887161	112887267	1000	+	.	gene_id "MSTRG.62700"; transcript_id "MSTRG.62700.5"; exon_number "2";
3	StringTie	exon	112889174	112889276	1000	+	.	gene_id "MSTRG.62700"; transcript_id "MSTRG.62700.5"; exon_number "3";
3	StringTie	exon	112891650	112891799	1000	+	.	gene_id "MSTRG.62700"; transcript_id "MSTRG.62700.5"; exon_number "4";
3	StringTie	transcript	112886988	112889347	1000	+	.	gene_id "MSTRG.62700"; transcript_id "MSTRG.62700.6";
3	StringTie	exon	112886988	112887083	1000	+	.	gene_id "MSTRG.62700"; transcript_id "MSTRG.62700.6"; exon_number "1";
3	StringTie	exon	112887169	112887267	1000	+	.	gene_id "MSTRG.62700"; transcript_id "MSTRG.62700.6"; exon_number "2";
3	StringTie	exon	112889174	112889347	1000	+	.	gene_id "MSTRG.62700"; transcript_id "MSTRG.62700.6"; exon_number "3";
3	StringTie	transcript	112830182	112832902	1000	-	.	gene_id "MSTRG.62701"; transcript_id "MSTRG.62701.1";
3	StringTie	exon	112830182	112830737	1000	-	.	gene_id "MSTRG.62701"; transcript_id "MSTRG.62701.1"; exon_number "1";
3	StringTie	exon	112831142	112831324	1000	-	.	gene_id "MSTRG.62701"; transcript_id "MSTRG.62701.1"; exon_number "2";
3	StringTie	exon	112832479	112832902	1000	-	.	gene_id "MSTRG.62701"; transcript_id "MSTRG.62701.1"; exon_number "3";
3	StringTie	transcript	112830182	112832902	1000	-	.	gene_id "MSTRG.62701"; transcript_id "MSTRG.62701.2";
3	StringTie	exon	112830182	112830737	1000	-	.	gene_id "MSTRG.62701"; transcript_id "MSTRG.62701.2"; exon_number "1";
3	StringTie	exon	112832479	112832902	1000	-	.	gene_id "MSTRG.62701"; transcript_id "MSTRG.62701.2"; exon_number "2";
3	StringTie	transcript	112830400	112832902	1000	-	.	gene_id "MSTRG.62701"; transcript_id "MSTRG.62701.3";
3	StringTie	exon	112830400	112830737	1000	-	.	gene_id "MSTRG.62701"; transcript_id "MSTRG.62701.3"; exon_number "1";
3	StringTie	exon	112831142	112831319	1000	-	.	gene_id "MSTRG.62701"; transcript_id "MSTRG.62701.3"; exon_number "2";
3	StringTie	exon	112832479	112832902	1000	-	.	gene_id "MSTRG.62701"; transcript_id "MSTRG.62701.3"; exon_number "3";
3	StringTie	transcript	112830623	112832902	1000	-	.	gene_id "MSTRG.62701"; transcript_id "MSTRG.62701.4";
3	StringTie	exon	112830623	112830737	1000	-	.	gene_id "MSTRG.62701"; transcript_id "MSTRG.62701.4"; exon_number "1";
3	StringTie	exon	112832565	112832902	1000	-	.	gene_id "MSTRG.62701"; transcript_id "MSTRG.62701.4"; exon_number "2";
3	StringTie	transcript	112968387	112985749	1000	+	.	gene_id "MSTRG.62709"; transcript_id "MSTRG.62709.1";
3	StringTie	exon	112968387	112968703	1000	+	.	gene_id "MSTRG.62709"; transcript_id "MSTRG.62709.1"; exon_number "1";
3	StringTie	exon	112972677	112972770	1000	+	.	gene_id "MSTRG.62709"; transcript_id "MSTRG.62709.1"; exon_number "2";
3	StringTie	exon	112977906	112978011	1000	+	.	gene_id "MSTRG.62709"; transcript_id "MSTRG.62709.1"; exon_number "3";
3	StringTie	exon	112978732	112978805	1000	+	.	gene_id "MSTRG.62709"; transcript_id "MSTRG.62709.1"; exon_number "4";
3	StringTie	exon	112979630	112979881	1000	+	.	gene_id "MSTRG.62709"; transcript_id "MSTRG.62709.1"; exon_number "5";
3	StringTie	exon	112982976	112983041	1000	+	.	gene_id "MSTRG.62709"; transcript_id "MSTRG.62709.1"; exon_number "6";
3	StringTie	exon	112985597	112985749	1000	+	.	gene_id "MSTRG.62709"; transcript_id "MSTRG.62709.1"; exon_number "7";
3	StringTie	transcript	112968397	112980187	1000	+	.	gene_id "MSTRG.62709"; transcript_id "MSTRG.62709.2";
3	StringTie	exon	112968397	112968703	1000	+	.	gene_id "MSTRG.62709"; transcript_id "MSTRG.62709.2"; exon_number "1";
3	StringTie	exon	112977906	112978011	1000	+	.	gene_id "MSTRG.62709"; transcript_id "MSTRG.62709.2"; exon_number "2";
3	StringTie	exon	112978732	112978805	1000	+	.	gene_id "MSTRG.62709"; transcript_id "MSTRG.62709.2"; exon_number "3";
3	StringTie	exon	112979630	112980187	1000	+	.	gene_id "MSTRG.62709"; transcript_id "MSTRG.62709.2"; exon_number "4";
3	StringTie	transcript	112968397	112973476	1000	+	.	gene_id "MSTRG.62709"; transcript_id "MSTRG.62709.3";
3	StringTie	exon	112968397	112968703	1000	+	.	gene_id "MSTRG.62709"; transcript_id "MSTRG.62709.3"; exon_number "1";
3	StringTie	exon	112972677	112972770	1000	+	.	gene_id "MSTRG.62709"; transcript_id "MSTRG.62709.3"; exon_number "2";
3	StringTie	exon	112973165	112973476	1000	+	.	gene_id "MSTRG.62709"; transcript_id "MSTRG.62709.3"; exon_number "3";
3	StringTie	transcript	112968399	112979881	1000	+	.	gene_id "MSTRG.62709"; transcript_id "MSTRG.62709.4";
3	StringTie	exon	112968399	112968701	1000	+	.	gene_id "MSTRG.62709"; transcript_id "MSTRG.62709.4"; exon_number "1";
3	StringTie	exon	112972677	112972770	1000	+	.	gene_id "MSTRG.62709"; transcript_id "MSTRG.62709.4"; exon_number "2";
3	StringTie	exon	112977906	112978011	1000	+	.	gene_id "MSTRG.62709"; transcript_id "MSTRG.62709.4"; exon_number "3";
3	StringTie	exon	112978732	112978805	1000	+	.	gene_id "MSTRG.62709"; transcript_id "MSTRG.62709.4"; exon_number "4";
3	StringTie	exon	112979630	112979881	1000	+	.	gene_id "MSTRG.62709"; transcript_id "MSTRG.62709.4"; exon_number "5";
3	StringTie	transcript	112968399	112979750	1000	+	.	gene_id "MSTRG.62709"; transcript_id "MSTRG.62709.5";
3	StringTie	exon	112968399	112968703	1000	+	.	gene_id "MSTRG.62709"; transcript_id "MSTRG.62709.5"; exon_number "1";
3	StringTie	exon	112972677	112972770	1000	+	.	gene_id "MSTRG.62709"; transcript_id "MSTRG.62709.5"; exon_number "2";
3	StringTie	exon	112978732	112978805	1000	+	.	gene_id "MSTRG.62709"; transcript_id "MSTRG.62709.5"; exon_number "3";
3	StringTie	exon	112979630	112979750	1000	+	.	gene_id "MSTRG.62709"; transcript_id "MSTRG.62709.5"; exon_number "4";
3	StringTie	transcript	112968399	112976928	1000	+	.	gene_id "MSTRG.62709"; transcript_id "MSTRG.62709.6";
3	StringTie	exon	112968399	112968703	1000	+	.	gene_id "MSTRG.62709"; transcript_id "MSTRG.62709.6"; exon_number "1";
3	StringTie	exon	112972677	112972770	1000	+	.	gene_id "MSTRG.62709"; transcript_id "MSTRG.62709.6"; exon_number "2";
3	StringTie	exon	112976860	112976928	1000	+	.	gene_id "MSTRG.62709"; transcript_id "MSTRG.62709.6"; exon_number "3";
3	StringTie	transcript	112968404	112975722	1000	+	.	gene_id "MSTRG.62709"; transcript_id "MSTRG.62709.7";
3	StringTie	exon	112968404	112968703	1000	+	.	gene_id "MSTRG.62709"; transcript_id "MSTRG.62709.7"; exon_number "1";
3	StringTie	exon	112972677	112972770	1000	+	.	gene_id "MSTRG.62709"; transcript_id "MSTRG.62709.7"; exon_number "2";
3	StringTie	exon	112975687	112975722	1000	+	.	gene_id "MSTRG.62709"; transcript_id "MSTRG.62709.7"; exon_number "3";
3	StringTie	transcript	112968404	112979881	1000	+	.	gene_id "MSTRG.62709"; transcript_id "MSTRG.62709.8";
3	StringTie	exon	112968404	112968703	1000	+	.	gene_id "MSTRG.62709"; transcript_id "MSTRG.62709.8"; exon_number "1";
3	StringTie	exon	112972677	112972770	1000	+	.	gene_id "MSTRG.62709"; transcript_id "MSTRG.62709.8"; exon_number "2";
3	StringTie	exon	112977906	112978011	1000	+	.	gene_id "MSTRG.62709"; transcript_id "MSTRG.62709.8"; exon_number "3";
3	StringTie	exon	112978732	112978805	1000	+	.	gene_id "MSTRG.62709"; transcript_id "MSTRG.62709.8"; exon_number "4";
3	StringTie	exon	112979751	112979881	1000	+	.	gene_id "MSTRG.62709"; transcript_id "MSTRG.62709.8"; exon_number "5";
3	StringTie	transcript	112968816	112979881	1000	+	.	gene_id "MSTRG.62709"; transcript_id "MSTRG.62709.9";
3	StringTie	exon	112968816	112968969	1000	+	.	gene_id "MSTRG.62709"; transcript_id "MSTRG.62709.9"; exon_number "1";
3	StringTie	exon	112972677	112972770	1000	+	.	gene_id "MSTRG.62709"; transcript_id "MSTRG.62709.9"; exon_number "2";
3	StringTie	exon	112977906	112978011	1000	+	.	gene_id "MSTRG.62709"; transcript_id "MSTRG.62709.9"; exon_number "3";
3	StringTie	exon	112978732	112978805	1000	+	.	gene_id "MSTRG.62709"; transcript_id "MSTRG.62709.9"; exon_number "4";
3	StringTie	exon	112979630	112979881	1000	+	.	gene_id "MSTRG.62709"; transcript_id "MSTRG.62709.9"; exon_number "5";
3	StringTie	transcript	112988369	112989073	1000	+	.	gene_id "MSTRG.62712"; transcript_id "MSTRG.62712.1";
3	StringTie	exon	112988369	112989073	1000	+	.	gene_id "MSTRG.62712"; transcript_id "MSTRG.62712.1"; exon_number "1";
3	StringTie	transcript	113028624	113029040	1000	+	.	gene_id "MSTRG.62715"; transcript_id "MSTRG.62715.1";
3	StringTie	exon	113028624	113029040	1000	+	.	gene_id "MSTRG.62715"; transcript_id "MSTRG.62715.1"; exon_number "1";
3	StringTie	transcript	113038853	113054211	1000	+	.	gene_id "MSTRG.62718"; transcript_id "MSTRG.62718.1";
3	StringTie	exon	113038853	113038970	1000	+	.	gene_id "MSTRG.62718"; transcript_id "MSTRG.62718.1"; exon_number "1";
3	StringTie	exon	113040866	113040938	1000	+	.	gene_id "MSTRG.62718"; transcript_id "MSTRG.62718.1"; exon_number "2";
3	StringTie	exon	113043311	113043448	1000	+	.	gene_id "MSTRG.62718"; transcript_id "MSTRG.62718.1"; exon_number "3";
3	StringTie	exon	113045523	113045600	1000	+	.	gene_id "MSTRG.62718"; transcript_id "MSTRG.62718.1"; exon_number "4";
3	StringTie	exon	113053979	113054211	1000	+	.	gene_id "MSTRG.62718"; transcript_id "MSTRG.62718.1"; exon_number "5";
3	StringTie	transcript	113038853	113054211	1000	+	.	gene_id "MSTRG.62718"; transcript_id "MSTRG.62718.2";
3	StringTie	exon	113038853	113038970	1000	+	.	gene_id "MSTRG.62718"; transcript_id "MSTRG.62718.2"; exon_number "1";
3	StringTie	exon	113043311	113043448	1000	+	.	gene_id "MSTRG.62718"; transcript_id "MSTRG.62718.2"; exon_number "2";
3	StringTie	exon	113045523	113045600	1000	+	.	gene_id "MSTRG.62718"; transcript_id "MSTRG.62718.2"; exon_number "3";
3	StringTie	exon	113053979	113054211	1000	+	.	gene_id "MSTRG.62718"; transcript_id "MSTRG.62718.2"; exon_number "4";
3	StringTie	transcript	113038853	113054211	1000	+	.	gene_id "MSTRG.62718"; transcript_id "MSTRG.62718.3";
3	StringTie	exon	113038853	113038970	1000	+	.	gene_id "MSTRG.62718"; transcript_id "MSTRG.62718.3"; exon_number "1";
3	StringTie	exon	113040866	113040938	1000	+	.	gene_id "MSTRG.62718"; transcript_id "MSTRG.62718.3"; exon_number "2";
3	StringTie	exon	113043311	113043448	1000	+	.	gene_id "MSTRG.62718"; transcript_id "MSTRG.62718.3"; exon_number "3";
3	StringTie	exon	113053979	113054211	1000	+	.	gene_id "MSTRG.62718"; transcript_id "MSTRG.62718.3"; exon_number "4";
3	StringTie	transcript	113038860	113054211	1000	+	.	gene_id "MSTRG.62718"; transcript_id "MSTRG.62718.4";
3	StringTie	exon	113038860	113038970	1000	+	.	gene_id "MSTRG.62718"; transcript_id "MSTRG.62718.4"; exon_number "1";
3	StringTie	exon	113043311	113043448	1000	+	.	gene_id "MSTRG.62718"; transcript_id "MSTRG.62718.4"; exon_number "2";
3	StringTie	exon	113045523	113045600	1000	+	.	gene_id "MSTRG.62718"; transcript_id "MSTRG.62718.4"; exon_number "3";
3	StringTie	exon	113050234	113050289	1000	+	.	gene_id "MSTRG.62718"; transcript_id "MSTRG.62718.4"; exon_number "4";
3	StringTie	exon	113052938	113052953	1000	+	.	gene_id "MSTRG.62718"; transcript_id "MSTRG.62718.4"; exon_number "5";
3	StringTie	exon	113053979	113054211	1000	+	.	gene_id "MSTRG.62718"; transcript_id "MSTRG.62718.4"; exon_number "6";
3	StringTie	transcript	113043170	113054211	1000	+	.	gene_id "MSTRG.62718"; transcript_id "MSTRG.62718.5";
3	StringTie	exon	113043170	113043238	1000	+	.	gene_id "MSTRG.62718"; transcript_id "MSTRG.62718.5"; exon_number "1";
3	StringTie	exon	113043311	113043448	1000	+	.	gene_id "MSTRG.62718"; transcript_id "MSTRG.62718.5"; exon_number "2";
3	StringTie	exon	113045523	113045600	1000	+	.	gene_id "MSTRG.62718"; transcript_id "MSTRG.62718.5"; exon_number "3";
3	StringTie	exon	113053979	113054211	1000	+	.	gene_id "MSTRG.62718"; transcript_id "MSTRG.62718.5"; exon_number "4";
3	StringTie	transcript	113050153	113054211	1000	+	.	gene_id "MSTRG.62718"; transcript_id "MSTRG.62718.8";
3	StringTie	exon	113050153	113050289	1000	+	.	gene_id "MSTRG.62718"; transcript_id "MSTRG.62718.8"; exon_number "1";
3	StringTie	exon	113052860	113052953	1000	+	.	gene_id "MSTRG.62718"; transcript_id "MSTRG.62718.8"; exon_number "2";
3	StringTie	exon	113053979	113054211	1000	+	.	gene_id "MSTRG.62718"; transcript_id "MSTRG.62718.8"; exon_number "3";
3	StringTie	transcript	113061516	113063229	1000	-	.	gene_id "MSTRG.62719"; transcript_id "MSTRG.62719.1";
3	StringTie	exon	113061516	113062037	1000	-	.	gene_id "MSTRG.62719"; transcript_id "MSTRG.62719.1"; exon_number "1";
3	StringTie	exon	113063167	113063229	1000	-	.	gene_id "MSTRG.62719"; transcript_id "MSTRG.62719.1"; exon_number "2";
3	StringTie	transcript	113061516	113063229	1000	-	.	gene_id "MSTRG.62719"; transcript_id "MSTRG.62719.2";
3	StringTie	exon	113061516	113062037	1000	-	.	gene_id "MSTRG.62719"; transcript_id "MSTRG.62719.2"; exon_number "1";
3	StringTie	exon	113063155	113063229	1000	-	.	gene_id "MSTRG.62719"; transcript_id "MSTRG.62719.2"; exon_number "2";
3	StringTie	transcript	113062320	113142393	1000	+	.	gene_id "MSTRG.62720"; transcript_id "MSTRG.62720.1";
3	StringTie	exon	113062320	113062510	1000	+	.	gene_id "MSTRG.62720"; transcript_id "MSTRG.62720.1"; exon_number "1";
3	StringTie	exon	113092899	113093009	1000	+	.	gene_id "MSTRG.62720"; transcript_id "MSTRG.62720.1"; exon_number "2";
3	StringTie	exon	113094831	113094911	1000	+	.	gene_id "MSTRG.62720"; transcript_id "MSTRG.62720.1"; exon_number "3";
3	StringTie	exon	113138777	113138881	1000	+	.	gene_id "MSTRG.62720"; transcript_id "MSTRG.62720.1"; exon_number "4";
3	StringTie	exon	113140583	113140715	1000	+	.	gene_id "MSTRG.62720"; transcript_id "MSTRG.62720.1"; exon_number "5";
3	StringTie	exon	113141490	113141596	1000	+	.	gene_id "MSTRG.62720"; transcript_id "MSTRG.62720.1"; exon_number "6";
3	StringTie	exon	113141955	113142080	1000	+	.	gene_id "MSTRG.62720"; transcript_id "MSTRG.62720.1"; exon_number "7";
3	StringTie	exon	113142169	113142393	1000	+	.	gene_id "MSTRG.62720"; transcript_id "MSTRG.62720.1"; exon_number "8";
3	StringTie	transcript	113062333	113140715	1000	+	.	gene_id "MSTRG.62720"; transcript_id "MSTRG.62720.2";
3	StringTie	exon	113062333	113062510	1000	+	.	gene_id "MSTRG.62720"; transcript_id "MSTRG.62720.2"; exon_number "1";
3	StringTie	exon	113092899	113093009	1000	+	.	gene_id "MSTRG.62720"; transcript_id "MSTRG.62720.2"; exon_number "2";
3	StringTie	exon	113094831	113094911	1000	+	.	gene_id "MSTRG.62720"; transcript_id "MSTRG.62720.2"; exon_number "3";
3	StringTie	exon	113138777	113138881	1000	+	.	gene_id "MSTRG.62720"; transcript_id "MSTRG.62720.2"; exon_number "4";
3	StringTie	exon	113140518	113140715	1000	+	.	gene_id "MSTRG.62720"; transcript_id "MSTRG.62720.2"; exon_number "5";
3	StringTie	transcript	113090838	113138929	1000	+	.	gene_id "MSTRG.62720"; transcript_id "MSTRG.62720.3";
3	StringTie	exon	113090838	113091021	1000	+	.	gene_id "MSTRG.62720"; transcript_id "MSTRG.62720.3"; exon_number "1";
3	StringTie	exon	113092899	113093009	1000	+	.	gene_id "MSTRG.62720"; transcript_id "MSTRG.62720.3"; exon_number "2";
3	StringTie	exon	113094831	113094911	1000	+	.	gene_id "MSTRG.62720"; transcript_id "MSTRG.62720.3"; exon_number "3";
3	StringTie	exon	113138777	113138929	1000	+	.	gene_id "MSTRG.62720"; transcript_id "MSTRG.62720.3"; exon_number "4";
3	StringTie	transcript	113115081	113142393	1000	+	.	gene_id "MSTRG.62720"; transcript_id "MSTRG.62720.4";
3	StringTie	exon	113115081	113115289	1000	+	.	gene_id "MSTRG.62720"; transcript_id "MSTRG.62720.4"; exon_number "1";
3	StringTie	exon	113138777	113138881	1000	+	.	gene_id "MSTRG.62720"; transcript_id "MSTRG.62720.4"; exon_number "2";
3	StringTie	exon	113140583	113140715	1000	+	.	gene_id "MSTRG.62720"; transcript_id "MSTRG.62720.4"; exon_number "3";
3	StringTie	exon	113141490	113141596	1000	+	.	gene_id "MSTRG.62720"; transcript_id "MSTRG.62720.4"; exon_number "4";
3	StringTie	exon	113141955	113142080	1000	+	.	gene_id "MSTRG.62720"; transcript_id "MSTRG.62720.4"; exon_number "5";
3	StringTie	exon	113142169	113142393	1000	+	.	gene_id "MSTRG.62720"; transcript_id "MSTRG.62720.4"; exon_number "6";
3	StringTie	transcript	113115092	113141596	1000	+	.	gene_id "MSTRG.62720"; transcript_id "MSTRG.62720.5";
3	StringTie	exon	113115092	113115289	1000	+	.	gene_id "MSTRG.62720"; transcript_id "MSTRG.62720.5"; exon_number "1";
3	StringTie	exon	113138777	113138881	1000	+	.	gene_id "MSTRG.62720"; transcript_id "MSTRG.62720.5"; exon_number "2";
3	StringTie	exon	113140518	113140715	1000	+	.	gene_id "MSTRG.62720"; transcript_id "MSTRG.62720.5"; exon_number "3";
3	StringTie	exon	113141490	113141596	1000	+	.	gene_id "MSTRG.62720"; transcript_id "MSTRG.62720.5"; exon_number "4";
3	StringTie	transcript	113126392	113141596	1000	+	.	gene_id "MSTRG.62720"; transcript_id "MSTRG.62720.6";
3	StringTie	exon	113126392	113126849	1000	+	.	gene_id "MSTRG.62720"; transcript_id "MSTRG.62720.6"; exon_number "1";
3	StringTie	exon	113138777	113138881	1000	+	.	gene_id "MSTRG.62720"; transcript_id "MSTRG.62720.6"; exon_number "2";
3	StringTie	exon	113140583	113140715	1000	+	.	gene_id "MSTRG.62720"; transcript_id "MSTRG.62720.6"; exon_number "3";
3	StringTie	exon	113141490	113141596	1000	+	.	gene_id "MSTRG.62720"; transcript_id "MSTRG.62720.6"; exon_number "4";
3	StringTie	transcript	113128838	113129561	1000	+	.	gene_id "MSTRG.62722"; transcript_id "MSTRG.62722.1";
3	StringTie	exon	113128838	113128943	1000	+	.	gene_id "MSTRG.62722"; transcript_id "MSTRG.62722.1"; exon_number "1";
3	StringTie	exon	113129046	113129561	1000	+	.	gene_id "MSTRG.62722"; transcript_id "MSTRG.62722.1"; exon_number "2";
3	StringTie	transcript	113134148	113134572	1000	-	.	gene_id "MSTRG.62723"; transcript_id "MSTRG.62723.1";
3	StringTie	exon	113134148	113134572	1000	-	.	gene_id "MSTRG.62723"; transcript_id "MSTRG.62723.1"; exon_number "1";
3	StringTie	transcript	113143550	113144247	1000	-	.	gene_id "MSTRG.62726"; transcript_id "MSTRG.62726.1";
3	StringTie	exon	113143550	113143703	1000	-	.	gene_id "MSTRG.62726"; transcript_id "MSTRG.62726.1"; exon_number "1";
3	StringTie	exon	113144013	113144247	1000	-	.	gene_id "MSTRG.62726"; transcript_id "MSTRG.62726.1"; exon_number "2";
3	StringTie	transcript	113183231	113183489	1000	-	.	gene_id "MSTRG.62733"; transcript_id "MSTRG.62733.1";
3	StringTie	exon	113183231	113183489	1000	-	.	gene_id "MSTRG.62733"; transcript_id "MSTRG.62733.1"; exon_number "1";
3	StringTie	transcript	113192387	113198907	1000	-	.	gene_id "MSTRG.62734"; transcript_id "MSTRG.62734.1";
3	StringTie	exon	113192387	113192461	1000	-	.	gene_id "MSTRG.62734"; transcript_id "MSTRG.62734.1"; exon_number "1";
3	StringTie	exon	113196121	113196185	1000	-	.	gene_id "MSTRG.62734"; transcript_id "MSTRG.62734.1"; exon_number "2";
3	StringTie	exon	113198190	113198907	1000	-	.	gene_id "MSTRG.62734"; transcript_id "MSTRG.62734.1"; exon_number "3";
3	StringTie	transcript	113208842	113209329	1000	-	.	gene_id "MSTRG.62735"; transcript_id "MSTRG.62735.1";
3	StringTie	exon	113208842	113209329	1000	-	.	gene_id "MSTRG.62735"; transcript_id "MSTRG.62735.1"; exon_number "1";
3	StringTie	transcript	113215435	113215863	1000	-	.	gene_id "MSTRG.62737"; transcript_id "MSTRG.62737.1";
3	StringTie	exon	113215435	113215863	1000	-	.	gene_id "MSTRG.62737"; transcript_id "MSTRG.62737.1"; exon_number "1";
3	StringTie	transcript	113221113	113221882	1000	-	.	gene_id "MSTRG.62739"; transcript_id "MSTRG.62739.1";
3	StringTie	exon	113221113	113221882	1000	-	.	gene_id "MSTRG.62739"; transcript_id "MSTRG.62739.1"; exon_number "1";
3	StringTie	transcript	113221195	113221882	1000	-	.	gene_id "MSTRG.62739"; transcript_id "MSTRG.62739.2";
3	StringTie	exon	113221195	113221239	1000	-	.	gene_id "MSTRG.62739"; transcript_id "MSTRG.62739.2"; exon_number "1";
3	StringTie	exon	113221650	113221882	1000	-	.	gene_id "MSTRG.62739"; transcript_id "MSTRG.62739.2"; exon_number "2";
3	StringTie	transcript	113221195	113221882	1000	-	.	gene_id "MSTRG.62739"; transcript_id "MSTRG.62739.3";
3	StringTie	exon	113221195	113221244	1000	-	.	gene_id "MSTRG.62739"; transcript_id "MSTRG.62739.3"; exon_number "1";
3	StringTie	exon	113221650	113221882	1000	-	.	gene_id "MSTRG.62739"; transcript_id "MSTRG.62739.3"; exon_number "2";
3	StringTie	transcript	113233927	113257483	1000	-	.	gene_id "MSTRG.62741"; transcript_id "MSTRG.62741.1";
3	StringTie	exon	113233927	113234000	1000	-	.	gene_id "MSTRG.62741"; transcript_id "MSTRG.62741.1"; exon_number "1";
3	StringTie	exon	113235891	113235986	1000	-	.	gene_id "MSTRG.62741"; transcript_id "MSTRG.62741.1"; exon_number "2";
3	StringTie	exon	113241468	113241596	1000	-	.	gene_id "MSTRG.62741"; transcript_id "MSTRG.62741.1"; exon_number "3";
3	StringTie	exon	113244094	113244237	1000	-	.	gene_id "MSTRG.62741"; transcript_id "MSTRG.62741.1"; exon_number "4";
3	StringTie	exon	113246740	113246886	1000	-	.	gene_id "MSTRG.62741"; transcript_id "MSTRG.62741.1"; exon_number "5";
3	StringTie	exon	113251352	113251465	1000	-	.	gene_id "MSTRG.62741"; transcript_id "MSTRG.62741.1"; exon_number "6";
3	StringTie	exon	113252891	113252958	1000	-	.	gene_id "MSTRG.62741"; transcript_id "MSTRG.62741.1"; exon_number "7";
3	StringTie	exon	113256041	113256255	1000	-	.	gene_id "MSTRG.62741"; transcript_id "MSTRG.62741.1"; exon_number "8";
3	StringTie	exon	113257343	113257483	1000	-	.	gene_id "MSTRG.62741"; transcript_id "MSTRG.62741.1"; exon_number "9";
3	StringTie	transcript	113235803	113257483	1000	-	.	gene_id "MSTRG.62741"; transcript_id "MSTRG.62741.2";
3	StringTie	exon	113235803	113235986	1000	-	.	gene_id "MSTRG.62741"; transcript_id "MSTRG.62741.2"; exon_number "1";
3	StringTie	exon	113241468	113241596	1000	-	.	gene_id "MSTRG.62741"; transcript_id "MSTRG.62741.2"; exon_number "2";
3	StringTie	exon	113244094	113244237	1000	-	.	gene_id "MSTRG.62741"; transcript_id "MSTRG.62741.2"; exon_number "3";
3	StringTie	exon	113246740	113246886	1000	-	.	gene_id "MSTRG.62741"; transcript_id "MSTRG.62741.2"; exon_number "4";
3	StringTie	exon	113248589	113248753	1000	-	.	gene_id "MSTRG.62741"; transcript_id "MSTRG.62741.2"; exon_number "5";
3	StringTie	exon	113251352	113251465	1000	-	.	gene_id "MSTRG.62741"; transcript_id "MSTRG.62741.2"; exon_number "6";
3	StringTie	exon	113252891	113252958	1000	-	.	gene_id "MSTRG.62741"; transcript_id "MSTRG.62741.2"; exon_number "7";
3	StringTie	exon	113256041	113256255	1000	-	.	gene_id "MSTRG.62741"; transcript_id "MSTRG.62741.2"; exon_number "8";
3	StringTie	exon	113257343	113257483	1000	-	.	gene_id "MSTRG.62741"; transcript_id "MSTRG.62741.2"; exon_number "9";
3	StringTie	transcript	113235890	113257483	1000	-	.	gene_id "MSTRG.62741"; transcript_id "MSTRG.62741.3";
3	StringTie	exon	113235890	113235986	1000	-	.	gene_id "MSTRG.62741"; transcript_id "MSTRG.62741.3"; exon_number "1";
3	StringTie	exon	113251352	113251465	1000	-	.	gene_id "MSTRG.62741"; transcript_id "MSTRG.62741.3"; exon_number "2";
3	StringTie	exon	113252891	113252958	1000	-	.	gene_id "MSTRG.62741"; transcript_id "MSTRG.62741.3"; exon_number "3";
3	StringTie	exon	113256041	113256255	1000	-	.	gene_id "MSTRG.62741"; transcript_id "MSTRG.62741.3"; exon_number "4";
3	StringTie	exon	113257343	113257483	1000	-	.	gene_id "MSTRG.62741"; transcript_id "MSTRG.62741.3"; exon_number "5";
3	StringTie	transcript	113244111	113257483	1000	-	.	gene_id "MSTRG.62741"; transcript_id "MSTRG.62741.4";
3	StringTie	exon	113244111	113244237	1000	-	.	gene_id "MSTRG.62741"; transcript_id "MSTRG.62741.4"; exon_number "1";
3	StringTie	exon	113246740	113246886	1000	-	.	gene_id "MSTRG.62741"; transcript_id "MSTRG.62741.4"; exon_number "2";
3	StringTie	exon	113248589	113248753	1000	-	.	gene_id "MSTRG.62741"; transcript_id "MSTRG.62741.4"; exon_number "3";
3	StringTie	exon	113251344	113251465	1000	-	.	gene_id "MSTRG.62741"; transcript_id "MSTRG.62741.4"; exon_number "4";
3	StringTie	exon	113252891	113252958	1000	-	.	gene_id "MSTRG.62741"; transcript_id "MSTRG.62741.4"; exon_number "5";
3	StringTie	exon	113256041	113256255	1000	-	.	gene_id "MSTRG.62741"; transcript_id "MSTRG.62741.4"; exon_number "6";
3	StringTie	exon	113257343	113257483	1000	-	.	gene_id "MSTRG.62741"; transcript_id "MSTRG.62741.4"; exon_number "7";
3	StringTie	transcript	113248589	113257483	1000	-	.	gene_id "MSTRG.62741"; transcript_id "MSTRG.62741.5";
3	StringTie	exon	113248589	113248753	1000	-	.	gene_id "MSTRG.62741"; transcript_id "MSTRG.62741.5"; exon_number "1";
3	StringTie	exon	113251352	113251465	1000	-	.	gene_id "MSTRG.62741"; transcript_id "MSTRG.62741.5"; exon_number "2";
3	StringTie	exon	113252891	113252958	1000	-	.	gene_id "MSTRG.62741"; transcript_id "MSTRG.62741.5"; exon_number "3";
3	StringTie	exon	113256041	113256250	1000	-	.	gene_id "MSTRG.62741"; transcript_id "MSTRG.62741.5"; exon_number "4";
3	StringTie	exon	113257343	113257483	1000	-	.	gene_id "MSTRG.62741"; transcript_id "MSTRG.62741.5"; exon_number "5";
3	StringTie	transcript	113248592	113257483	1000	-	.	gene_id "MSTRG.62741"; transcript_id "MSTRG.62741.6";
3	StringTie	exon	113248592	113248753	1000	-	.	gene_id "MSTRG.62741"; transcript_id "MSTRG.62741.6"; exon_number "1";
3	StringTie	exon	113251352	113251465	1000	-	.	gene_id "MSTRG.62741"; transcript_id "MSTRG.62741.6"; exon_number "2";
3	StringTie	exon	113252891	113252958	1000	-	.	gene_id "MSTRG.62741"; transcript_id "MSTRG.62741.6"; exon_number "3";
3	StringTie	exon	113257343	113257483	1000	-	.	gene_id "MSTRG.62741"; transcript_id "MSTRG.62741.6"; exon_number "4";
3	StringTie	transcript	113248646	113257483	1000	-	.	gene_id "MSTRG.62741"; transcript_id "MSTRG.62741.7";
3	StringTie	exon	113248646	113248706	1000	-	.	gene_id "MSTRG.62741"; transcript_id "MSTRG.62741.7"; exon_number "1";
3	StringTie	exon	113251352	113251465	1000	-	.	gene_id "MSTRG.62741"; transcript_id "MSTRG.62741.7"; exon_number "2";
3	StringTie	exon	113252891	113252958	1000	-	.	gene_id "MSTRG.62741"; transcript_id "MSTRG.62741.7"; exon_number "3";
3	StringTie	exon	113256041	113256255	1000	-	.	gene_id "MSTRG.62741"; transcript_id "MSTRG.62741.7"; exon_number "4";
3	StringTie	exon	113257343	113257483	1000	-	.	gene_id "MSTRG.62741"; transcript_id "MSTRG.62741.7"; exon_number "5";
3	StringTie	transcript	113249447	113257483	1000	-	.	gene_id "MSTRG.62741"; transcript_id "MSTRG.62741.8";
3	StringTie	exon	113249447	113249498	1000	-	.	gene_id "MSTRG.62741"; transcript_id "MSTRG.62741.8"; exon_number "1";
3	StringTie	exon	113251352	113251465	1000	-	.	gene_id "MSTRG.62741"; transcript_id "MSTRG.62741.8"; exon_number "2";
3	StringTie	exon	113252891	113252958	1000	-	.	gene_id "MSTRG.62741"; transcript_id "MSTRG.62741.8"; exon_number "3";
3	StringTie	exon	113256041	113256255	1000	-	.	gene_id "MSTRG.62741"; transcript_id "MSTRG.62741.8"; exon_number "4";
3	StringTie	exon	113257343	113257483	1000	-	.	gene_id "MSTRG.62741"; transcript_id "MSTRG.62741.8"; exon_number "5";
3	StringTie	transcript	113253531	113257483	1000	-	.	gene_id "MSTRG.62741"; transcript_id "MSTRG.62741.9";
3	StringTie	exon	113253531	113253664	1000	-	.	gene_id "MSTRG.62741"; transcript_id "MSTRG.62741.9"; exon_number "1";
3	StringTie	exon	113256041	113256255	1000	-	.	gene_id "MSTRG.62741"; transcript_id "MSTRG.62741.9"; exon_number "2";
3	StringTie	exon	113257343	113257483	1000	-	.	gene_id "MSTRG.62741"; transcript_id "MSTRG.62741.9"; exon_number "3";
3	StringTie	transcript	113248685	113257420	1000	+	.	gene_id "MSTRG.62742"; transcript_id "MSTRG.62742.1";
3	StringTie	exon	113248685	113248764	1000	+	.	gene_id "MSTRG.62742"; transcript_id "MSTRG.62742.1"; exon_number "1";
3	StringTie	exon	113257034	113257420	1000	+	.	gene_id "MSTRG.62742"; transcript_id "MSTRG.62742.1"; exon_number "2";
3	StringTie	transcript	113248685	113249703	1000	+	.	gene_id "MSTRG.62742"; transcript_id "MSTRG.62742.2";
3	StringTie	exon	113248685	113248764	1000	+	.	gene_id "MSTRG.62742"; transcript_id "MSTRG.62742.2"; exon_number "1";
3	StringTie	exon	113249256	113249703	1000	+	.	gene_id "MSTRG.62742"; transcript_id "MSTRG.62742.2"; exon_number "2";
3	StringTie	transcript	113273220	113274082	1000	+	.	gene_id "MSTRG.62744"; transcript_id "MSTRG.62744.1";
3	StringTie	exon	113273220	113274082	1000	+	.	gene_id "MSTRG.62744"; transcript_id "MSTRG.62744.1"; exon_number "1";
3	StringTie	transcript	113301409	113302330	1000	+	.	gene_id "MSTRG.62746"; transcript_id "MSTRG.62746.1";
3	StringTie	exon	113301409	113302330	1000	+	.	gene_id "MSTRG.62746"; transcript_id "MSTRG.62746.1"; exon_number "1";
3	StringTie	transcript	113332245	113424820	1000	+	.	gene_id "MSTRG.62748"; transcript_id "MSTRG.62748.1";
3	StringTie	exon	113332245	113332336	1000	+	.	gene_id "MSTRG.62748"; transcript_id "MSTRG.62748.1"; exon_number "1";
3	StringTie	exon	113386272	113386328	1000	+	.	gene_id "MSTRG.62748"; transcript_id "MSTRG.62748.1"; exon_number "2";
3	StringTie	exon	113395238	113396014	1000	+	.	gene_id "MSTRG.62748"; transcript_id "MSTRG.62748.1"; exon_number "3";
3	StringTie	exon	113418902	113419033	1000	+	.	gene_id "MSTRG.62748"; transcript_id "MSTRG.62748.1"; exon_number "4";
3	StringTie	exon	113421463	113421550	1000	+	.	gene_id "MSTRG.62748"; transcript_id "MSTRG.62748.1"; exon_number "5";
3	StringTie	exon	113421840	113422059	1000	+	.	gene_id "MSTRG.62748"; transcript_id "MSTRG.62748.1"; exon_number "6";
3	StringTie	exon	113424233	113424820	1000	+	.	gene_id "MSTRG.62748"; transcript_id "MSTRG.62748.1"; exon_number "7";
3	StringTie	transcript	113332254	113381286	1000	+	.	gene_id "MSTRG.62748"; transcript_id "MSTRG.62748.2";
3	StringTie	exon	113332254	113332393	1000	+	.	gene_id "MSTRG.62748"; transcript_id "MSTRG.62748.2"; exon_number "1";
3	StringTie	exon	113336898	113337299	1000	+	.	gene_id "MSTRG.62748"; transcript_id "MSTRG.62748.2"; exon_number "2";
3	StringTie	exon	113341784	113342017	1000	+	.	gene_id "MSTRG.62748"; transcript_id "MSTRG.62748.2"; exon_number "3";
3	StringTie	exon	113381209	113381286	1000	+	.	gene_id "MSTRG.62748"; transcript_id "MSTRG.62748.2"; exon_number "4";
3	StringTie	transcript	113332259	113421550	1000	+	.	gene_id "MSTRG.62748"; transcript_id "MSTRG.62748.3";
3	StringTie	exon	113332259	113332332	1000	+	.	gene_id "MSTRG.62748"; transcript_id "MSTRG.62748.3"; exon_number "1";
3	StringTie	exon	113418902	113419033	1000	+	.	gene_id "MSTRG.62748"; transcript_id "MSTRG.62748.3"; exon_number "2";
3	StringTie	exon	113421463	113421550	1000	+	.	gene_id "MSTRG.62748"; transcript_id "MSTRG.62748.3"; exon_number "3";
3	StringTie	transcript	113332279	113337754	1000	+	.	gene_id "MSTRG.62748"; transcript_id "MSTRG.62748.4";
3	StringTie	exon	113332279	113332795	1000	+	.	gene_id "MSTRG.62748"; transcript_id "MSTRG.62748.4"; exon_number "1";
3	StringTie	exon	113337300	113337754	1000	+	.	gene_id "MSTRG.62748"; transcript_id "MSTRG.62748.4"; exon_number "2";
3	StringTie	transcript	113332279	113365407	1000	+	.	gene_id "MSTRG.62748"; transcript_id "MSTRG.62748.5";
3	StringTie	exon	113332279	113332580	1000	+	.	gene_id "MSTRG.62748"; transcript_id "MSTRG.62748.5"; exon_number "1";
3	StringTie	exon	113365053	113365407	1000	+	.	gene_id "MSTRG.62748"; transcript_id "MSTRG.62748.5"; exon_number "2";
3	StringTie	transcript	113341262	113365407	1000	+	.	gene_id "MSTRG.62748"; transcript_id "MSTRG.62748.7";
3	StringTie	exon	113341262	113342158	1000	+	.	gene_id "MSTRG.62748"; transcript_id "MSTRG.62748.7"; exon_number "1";
3	StringTie	exon	113365053	113365407	1000	+	.	gene_id "MSTRG.62748"; transcript_id "MSTRG.62748.7"; exon_number "2";
3	StringTie	transcript	113341262	113385359	1000	+	.	gene_id "MSTRG.62748"; transcript_id "MSTRG.62748.8";
3	StringTie	exon	113341262	113342158	1000	+	.	gene_id "MSTRG.62748"; transcript_id "MSTRG.62748.8"; exon_number "1";
3	StringTie	exon	113385234	113385359	1000	+	.	gene_id "MSTRG.62748"; transcript_id "MSTRG.62748.8"; exon_number "2";
3	StringTie	transcript	113341262	113365407	1000	+	.	gene_id "MSTRG.62748"; transcript_id "MSTRG.62748.9";
3	StringTie	exon	113341262	113341324	1000	+	.	gene_id "MSTRG.62748"; transcript_id "MSTRG.62748.9"; exon_number "1";
3	StringTie	exon	113341879	113342158	1000	+	.	gene_id "MSTRG.62748"; transcript_id "MSTRG.62748.9"; exon_number "2";
3	StringTie	exon	113365053	113365407	1000	+	.	gene_id "MSTRG.62748"; transcript_id "MSTRG.62748.9"; exon_number "3";
3	StringTie	transcript	113380459	113419033	1000	+	.	gene_id "MSTRG.62748"; transcript_id "MSTRG.62748.10";
3	StringTie	exon	113380459	113380522	1000	+	.	gene_id "MSTRG.62748"; transcript_id "MSTRG.62748.10"; exon_number "1";
3	StringTie	exon	113386272	113386328	1000	+	.	gene_id "MSTRG.62748"; transcript_id "MSTRG.62748.10"; exon_number "2";
3	StringTie	exon	113395238	113395339	1000	+	.	gene_id "MSTRG.62748"; transcript_id "MSTRG.62748.10"; exon_number "3";
3	StringTie	exon	113418902	113419033	1000	+	.	gene_id "MSTRG.62748"; transcript_id "MSTRG.62748.10"; exon_number "4";
3	StringTie	transcript	113400285	113424820	1000	+	.	gene_id "MSTRG.62748"; transcript_id "MSTRG.62748.11";
3	StringTie	exon	113400285	113400525	1000	+	.	gene_id "MSTRG.62748"; transcript_id "MSTRG.62748.11"; exon_number "1";
3	StringTie	exon	113418902	113419033	1000	+	.	gene_id "MSTRG.62748"; transcript_id "MSTRG.62748.11"; exon_number "2";
3	StringTie	exon	113421463	113421550	1000	+	.	gene_id "MSTRG.62748"; transcript_id "MSTRG.62748.11"; exon_number "3";
3	StringTie	exon	113421840	113422059	1000	+	.	gene_id "MSTRG.62748"; transcript_id "MSTRG.62748.11"; exon_number "4";
3	StringTie	exon	113424233	113424820	1000	+	.	gene_id "MSTRG.62748"; transcript_id "MSTRG.62748.11"; exon_number "5";
3	StringTie	transcript	113407790	113418632	1000	+	.	gene_id "MSTRG.62748"; transcript_id "MSTRG.62748.12";
3	StringTie	exon	113407790	113407881	1000	+	.	gene_id "MSTRG.62748"; transcript_id "MSTRG.62748.12"; exon_number "1";
3	StringTie	exon	113418596	113418632	1000	+	.	gene_id "MSTRG.62748"; transcript_id "MSTRG.62748.12"; exon_number "2";
3	StringTie	transcript	113407790	113422103	1000	+	.	gene_id "MSTRG.62748"; transcript_id "MSTRG.62748.13";
3	StringTie	exon	113407790	113407881	1000	+	.	gene_id "MSTRG.62748"; transcript_id "MSTRG.62748.13"; exon_number "1";
3	StringTie	exon	113418902	113419033	1000	+	.	gene_id "MSTRG.62748"; transcript_id "MSTRG.62748.13"; exon_number "2";
3	StringTie	exon	113421463	113421550	1000	+	.	gene_id "MSTRG.62748"; transcript_id "MSTRG.62748.13"; exon_number "3";
3	StringTie	exon	113421840	113422103	1000	+	.	gene_id "MSTRG.62748"; transcript_id "MSTRG.62748.13"; exon_number "4";
3	StringTie	transcript	113411635	113419630	1000	+	.	gene_id "MSTRG.62748"; transcript_id "MSTRG.62748.14";
3	StringTie	exon	113411635	113412631	1000	+	.	gene_id "MSTRG.62748"; transcript_id "MSTRG.62748.14"; exon_number "1";
3	StringTie	exon	113418902	113419033	1000	+	.	gene_id "MSTRG.62748"; transcript_id "MSTRG.62748.14"; exon_number "2";
3	StringTie	exon	113419492	113419630	1000	+	.	gene_id "MSTRG.62748"; transcript_id "MSTRG.62748.14"; exon_number "3";
3	StringTie	transcript	113343414	113343829	1000	-	.	gene_id "MSTRG.62749"; transcript_id "MSTRG.62749.1";
3	StringTie	exon	113343414	113343829	1000	-	.	gene_id "MSTRG.62749"; transcript_id "MSTRG.62749.1"; exon_number "1";
3	StringTie	transcript	113406850	113407742	1000	-	.	gene_id "MSTRG.62750"; transcript_id "MSTRG.62750.1";
3	StringTie	exon	113406850	113407742	1000	-	.	gene_id "MSTRG.62750"; transcript_id "MSTRG.62750.1"; exon_number "1";
3	StringTie	transcript	113412850	113413313	1000	-	.	gene_id "MSTRG.62751"; transcript_id "MSTRG.62751.1";
3	StringTie	exon	113412850	113413313	1000	-	.	gene_id "MSTRG.62751"; transcript_id "MSTRG.62751.1"; exon_number "1";
3	StringTie	transcript	113480564	113490244	1000	-	.	gene_id "MSTRG.62755"; transcript_id "MSTRG.62755.1";
3	StringTie	exon	113480564	113480662	1000	-	.	gene_id "MSTRG.62755"; transcript_id "MSTRG.62755.1"; exon_number "1";
3	StringTie	exon	113483667	113483829	1000	-	.	gene_id "MSTRG.62755"; transcript_id "MSTRG.62755.1"; exon_number "2";
3	StringTie	exon	113484035	113484166	1000	-	.	gene_id "MSTRG.62755"; transcript_id "MSTRG.62755.1"; exon_number "3";
3	StringTie	exon	113488503	113488684	1000	-	.	gene_id "MSTRG.62755"; transcript_id "MSTRG.62755.1"; exon_number "4";
3	StringTie	exon	113488911	113489006	1000	-	.	gene_id "MSTRG.62755"; transcript_id "MSTRG.62755.1"; exon_number "5";
3	StringTie	exon	113490065	113490244	1000	-	.	gene_id "MSTRG.62755"; transcript_id "MSTRG.62755.1"; exon_number "6";
3	StringTie	transcript	113480564	113490244	1000	-	.	gene_id "MSTRG.62755"; transcript_id "MSTRG.62755.2";
3	StringTie	exon	113480564	113480662	1000	-	.	gene_id "MSTRG.62755"; transcript_id "MSTRG.62755.2"; exon_number "1";
3	StringTie	exon	113483667	113483829	1000	-	.	gene_id "MSTRG.62755"; transcript_id "MSTRG.62755.2"; exon_number "2";
3	StringTie	exon	113484035	113484166	1000	-	.	gene_id "MSTRG.62755"; transcript_id "MSTRG.62755.2"; exon_number "3";
3	StringTie	exon	113488512	113488684	1000	-	.	gene_id "MSTRG.62755"; transcript_id "MSTRG.62755.2"; exon_number "4";
3	StringTie	exon	113488911	113489006	1000	-	.	gene_id "MSTRG.62755"; transcript_id "MSTRG.62755.2"; exon_number "5";
3	StringTie	exon	113490065	113490244	1000	-	.	gene_id "MSTRG.62755"; transcript_id "MSTRG.62755.2"; exon_number "6";
3	StringTie	transcript	113486633	113490244	1000	-	.	gene_id "MSTRG.62755"; transcript_id "MSTRG.62755.3";
3	StringTie	exon	113486633	113486774	1000	-	.	gene_id "MSTRG.62755"; transcript_id "MSTRG.62755.3"; exon_number "1";
3	StringTie	exon	113488503	113488684	1000	-	.	gene_id "MSTRG.62755"; transcript_id "MSTRG.62755.3"; exon_number "2";
3	StringTie	exon	113488911	113489006	1000	-	.	gene_id "MSTRG.62755"; transcript_id "MSTRG.62755.3"; exon_number "3";
3	StringTie	exon	113490065	113490244	1000	-	.	gene_id "MSTRG.62755"; transcript_id "MSTRG.62755.3"; exon_number "4";
3	StringTie	transcript	113486633	113490244	1000	-	.	gene_id "MSTRG.62755"; transcript_id "MSTRG.62755.4";
3	StringTie	exon	113486633	113486774	1000	-	.	gene_id "MSTRG.62755"; transcript_id "MSTRG.62755.4"; exon_number "1";
3	StringTie	exon	113488911	113489006	1000	-	.	gene_id "MSTRG.62755"; transcript_id "MSTRG.62755.4"; exon_number "2";
3	StringTie	exon	113490065	113490244	1000	-	.	gene_id "MSTRG.62755"; transcript_id "MSTRG.62755.4"; exon_number "3";
3	StringTie	transcript	113519446	113528928	1000	-	.	gene_id "MSTRG.62757"; transcript_id "MSTRG.62757.1";
3	StringTie	exon	113519446	113519704	1000	-	.	gene_id "MSTRG.62757"; transcript_id "MSTRG.62757.1"; exon_number "1";
3	StringTie	exon	113521338	113521422	1000	-	.	gene_id "MSTRG.62757"; transcript_id "MSTRG.62757.1"; exon_number "2";
3	StringTie	exon	113522045	113522137	1000	-	.	gene_id "MSTRG.62757"; transcript_id "MSTRG.62757.1"; exon_number "3";
3	StringTie	exon	113523475	113523539	1000	-	.	gene_id "MSTRG.62757"; transcript_id "MSTRG.62757.1"; exon_number "4";
3	StringTie	exon	113524298	113524391	1000	-	.	gene_id "MSTRG.62757"; transcript_id "MSTRG.62757.1"; exon_number "5";
3	StringTie	exon	113525839	113525891	1000	-	.	gene_id "MSTRG.62757"; transcript_id "MSTRG.62757.1"; exon_number "6";
3	StringTie	exon	113528483	113528549	1000	-	.	gene_id "MSTRG.62757"; transcript_id "MSTRG.62757.1"; exon_number "7";
3	StringTie	exon	113528790	113528928	1000	-	.	gene_id "MSTRG.62757"; transcript_id "MSTRG.62757.1"; exon_number "8";
3	StringTie	transcript	113519663	113528928	1000	-	.	gene_id "MSTRG.62757"; transcript_id "MSTRG.62757.2";
3	StringTie	exon	113519663	113519704	1000	-	.	gene_id "MSTRG.62757"; transcript_id "MSTRG.62757.2"; exon_number "1";
3	StringTie	exon	113521338	113521422	1000	-	.	gene_id "MSTRG.62757"; transcript_id "MSTRG.62757.2"; exon_number "2";
3	StringTie	exon	113522045	113522137	1000	-	.	gene_id "MSTRG.62757"; transcript_id "MSTRG.62757.2"; exon_number "3";
3	StringTie	exon	113523475	113523539	1000	-	.	gene_id "MSTRG.62757"; transcript_id "MSTRG.62757.2"; exon_number "4";
3	StringTie	exon	113524298	113524391	1000	-	.	gene_id "MSTRG.62757"; transcript_id "MSTRG.62757.2"; exon_number "5";
3	StringTie	exon	113528483	113528549	1000	-	.	gene_id "MSTRG.62757"; transcript_id "MSTRG.62757.2"; exon_number "6";
3	StringTie	exon	113528790	113528928	1000	-	.	gene_id "MSTRG.62757"; transcript_id "MSTRG.62757.2"; exon_number "7";
3	StringTie	transcript	113529119	113530977	1000	+	.	gene_id "MSTRG.62758"; transcript_id "MSTRG.62758.1";
3	StringTie	exon	113529119	113529488	1000	+	.	gene_id "MSTRG.62758"; transcript_id "MSTRG.62758.1"; exon_number "1";
3	StringTie	exon	113530769	113530977	1000	+	.	gene_id "MSTRG.62758"; transcript_id "MSTRG.62758.1"; exon_number "2";
3	StringTie	transcript	113597054	113597781	1000	-	.	gene_id "MSTRG.62764"; transcript_id "MSTRG.62764.1";
3	StringTie	exon	113597054	113597781	1000	-	.	gene_id "MSTRG.62764"; transcript_id "MSTRG.62764.1"; exon_number "1";
3	StringTie	transcript	113655542	113675386	1000	+	.	gene_id "MSTRG.62767"; transcript_id "MSTRG.62767.1";
3	StringTie	exon	113655542	113656075	1000	+	.	gene_id "MSTRG.62767"; transcript_id "MSTRG.62767.1"; exon_number "1";
3	StringTie	exon	113664267	113664366	1000	+	.	gene_id "MSTRG.62767"; transcript_id "MSTRG.62767.1"; exon_number "2";
3	StringTie	exon	113665728	113665761	1000	+	.	gene_id "MSTRG.62767"; transcript_id "MSTRG.62767.1"; exon_number "3";
3	StringTie	exon	113672105	113672197	1000	+	.	gene_id "MSTRG.62767"; transcript_id "MSTRG.62767.1"; exon_number "4";
3	StringTie	exon	113675229	113675386	1000	+	.	gene_id "MSTRG.62767"; transcript_id "MSTRG.62767.1"; exon_number "5";
3	StringTie	transcript	113655542	113675386	1000	+	.	gene_id "MSTRG.62767"; transcript_id "MSTRG.62767.2";
3	StringTie	exon	113655542	113656075	1000	+	.	gene_id "MSTRG.62767"; transcript_id "MSTRG.62767.2"; exon_number "1";
3	StringTie	exon	113672105	113672197	1000	+	.	gene_id "MSTRG.62767"; transcript_id "MSTRG.62767.2"; exon_number "2";
3	StringTie	exon	113675229	113675386	1000	+	.	gene_id "MSTRG.62767"; transcript_id "MSTRG.62767.2"; exon_number "3";
3	StringTie	transcript	113703062	113730898	1000	+	.	gene_id "MSTRG.62770"; transcript_id "MSTRG.62770.1";
3	StringTie	exon	113703062	113703408	1000	+	.	gene_id "MSTRG.62770"; transcript_id "MSTRG.62770.1"; exon_number "1";
3	StringTie	exon	113703508	113703632	1000	+	.	gene_id "MSTRG.62770"; transcript_id "MSTRG.62770.1"; exon_number "2";
3	StringTie	exon	113711326	113711448	1000	+	.	gene_id "MSTRG.62770"; transcript_id "MSTRG.62770.1"; exon_number "3";
3	StringTie	exon	113712552	113712659	1000	+	.	gene_id "MSTRG.62770"; transcript_id "MSTRG.62770.1"; exon_number "4";
3	StringTie	exon	113719552	113719606	1000	+	.	gene_id "MSTRG.62770"; transcript_id "MSTRG.62770.1"; exon_number "5";
3	StringTie	exon	113720814	113720864	1000	+	.	gene_id "MSTRG.62770"; transcript_id "MSTRG.62770.1"; exon_number "6";
3	StringTie	exon	113723244	113723336	1000	+	.	gene_id "MSTRG.62770"; transcript_id "MSTRG.62770.1"; exon_number "7";
3	StringTie	exon	113730788	113730898	1000	+	.	gene_id "MSTRG.62770"; transcript_id "MSTRG.62770.1"; exon_number "8";
3	StringTie	transcript	113885243	113885604	1000	+	.	gene_id "MSTRG.62771"; transcript_id "MSTRG.62771.1";
3	StringTie	exon	113885243	113885604	1000	+	.	gene_id "MSTRG.62771"; transcript_id "MSTRG.62771.1"; exon_number "1";
3	StringTie	transcript	114047099	114047762	1000	-	.	gene_id "MSTRG.62779"; transcript_id "MSTRG.62779.1";
3	StringTie	exon	114047099	114047762	1000	-	.	gene_id "MSTRG.62779"; transcript_id "MSTRG.62779.1"; exon_number "1";
3	StringTie	transcript	114047877	114048468	1000	+	.	gene_id "MSTRG.62780"; transcript_id "MSTRG.62780.1";
3	StringTie	exon	114047877	114048468	1000	+	.	gene_id "MSTRG.62780"; transcript_id "MSTRG.62780.1"; exon_number "1";
3	StringTie	transcript	114112892	114113492	1000	-	.	gene_id "MSTRG.62783"; transcript_id "MSTRG.62783.1";
3	StringTie	exon	114112892	114113492	1000	-	.	gene_id "MSTRG.62783"; transcript_id "MSTRG.62783.1"; exon_number "1";
3	StringTie	transcript	114114688	114116072	1000	-	.	gene_id "MSTRG.62784"; transcript_id "MSTRG.62784.1";
3	StringTie	exon	114114688	114116072	1000	-	.	gene_id "MSTRG.62784"; transcript_id "MSTRG.62784.1"; exon_number "1";
3	StringTie	transcript	114389196	114390476	1000	+	.	gene_id "MSTRG.62785"; transcript_id "MSTRG.62785.1";
3	StringTie	exon	114389196	114389247	1000	+	.	gene_id "MSTRG.62785"; transcript_id "MSTRG.62785.1"; exon_number "1";
3	StringTie	exon	114389982	114390476	1000	+	.	gene_id "MSTRG.62785"; transcript_id "MSTRG.62785.1"; exon_number "2";
3	StringTie	transcript	114429523	114430070	1000	-	.	gene_id "MSTRG.62786"; transcript_id "MSTRG.62786.1";
3	StringTie	exon	114429523	114430070	1000	-	.	gene_id "MSTRG.62786"; transcript_id "MSTRG.62786.1"; exon_number "1";
3	StringTie	transcript	114482134	114494104	1000	+	.	gene_id "MSTRG.62787"; transcript_id "MSTRG.62787.1";
3	StringTie	exon	114482134	114482316	1000	+	.	gene_id "MSTRG.62787"; transcript_id "MSTRG.62787.1"; exon_number "1";
3	StringTie	exon	114490280	114490510	1000	+	.	gene_id "MSTRG.62787"; transcript_id "MSTRG.62787.1"; exon_number "2";
3	StringTie	exon	114493999	114494104	1000	+	.	gene_id "MSTRG.62787"; transcript_id "MSTRG.62787.1"; exon_number "3";
3	StringTie	transcript	114482134	114484393	1000	+	.	gene_id "MSTRG.62787"; transcript_id "MSTRG.62787.2";
3	StringTie	exon	114482134	114482257	1000	+	.	gene_id "MSTRG.62787"; transcript_id "MSTRG.62787.2"; exon_number "1";
3	StringTie	exon	114484203	114484393	1000	+	.	gene_id "MSTRG.62787"; transcript_id "MSTRG.62787.2"; exon_number "2";
3	StringTie	transcript	114533790	114534425	1000	-	.	gene_id "MSTRG.62790"; transcript_id "MSTRG.62790.1";
3	StringTie	exon	114533790	114534425	1000	-	.	gene_id "MSTRG.62790"; transcript_id "MSTRG.62790.1"; exon_number "1";
3	StringTie	transcript	114535188	114618454	1000	+	.	gene_id "MSTRG.62791"; transcript_id "MSTRG.62791.1";
3	StringTie	exon	114535188	114535383	1000	+	.	gene_id "MSTRG.62791"; transcript_id "MSTRG.62791.1"; exon_number "1";
3	StringTie	exon	114576951	114577025	1000	+	.	gene_id "MSTRG.62791"; transcript_id "MSTRG.62791.1"; exon_number "2";
3	StringTie	exon	114611858	114612108	1000	+	.	gene_id "MSTRG.62791"; transcript_id "MSTRG.62791.1"; exon_number "3";
3	StringTie	exon	114617891	114618454	1000	+	.	gene_id "MSTRG.62791"; transcript_id "MSTRG.62791.1"; exon_number "4";
3	StringTie	transcript	114535188	114618454	1000	+	.	gene_id "MSTRG.62791"; transcript_id "MSTRG.62791.2";
3	StringTie	exon	114535188	114535383	1000	+	.	gene_id "MSTRG.62791"; transcript_id "MSTRG.62791.2"; exon_number "1";
3	StringTie	exon	114576951	114577025	1000	+	.	gene_id "MSTRG.62791"; transcript_id "MSTRG.62791.2"; exon_number "2";
3	StringTie	exon	114581094	114581151	1000	+	.	gene_id "MSTRG.62791"; transcript_id "MSTRG.62791.2"; exon_number "3";
3	StringTie	exon	114611858	114612108	1000	+	.	gene_id "MSTRG.62791"; transcript_id "MSTRG.62791.2"; exon_number "4";
3	StringTie	exon	114617891	114618454	1000	+	.	gene_id "MSTRG.62791"; transcript_id "MSTRG.62791.2"; exon_number "5";
3	StringTie	transcript	114535188	114618454	1000	+	.	gene_id "MSTRG.62791"; transcript_id "MSTRG.62791.3";
3	StringTie	exon	114535188	114535383	1000	+	.	gene_id "MSTRG.62791"; transcript_id "MSTRG.62791.3"; exon_number "1";
3	StringTie	exon	114576951	114577025	1000	+	.	gene_id "MSTRG.62791"; transcript_id "MSTRG.62791.3"; exon_number "2";
3	StringTie	exon	114581094	114581151	1000	+	.	gene_id "MSTRG.62791"; transcript_id "MSTRG.62791.3"; exon_number "3";
3	StringTie	exon	114584138	114584197	1000	+	.	gene_id "MSTRG.62791"; transcript_id "MSTRG.62791.3"; exon_number "4";
3	StringTie	exon	114604067	114604131	1000	+	.	gene_id "MSTRG.62791"; transcript_id "MSTRG.62791.3"; exon_number "5";
3	StringTie	exon	114608956	114608998	1000	+	.	gene_id "MSTRG.62791"; transcript_id "MSTRG.62791.3"; exon_number "6";
3	StringTie	exon	114611858	114612108	1000	+	.	gene_id "MSTRG.62791"; transcript_id "MSTRG.62791.3"; exon_number "7";
3	StringTie	exon	114617891	114618454	1000	+	.	gene_id "MSTRG.62791"; transcript_id "MSTRG.62791.3"; exon_number "8";
3	StringTie	transcript	114535190	114618454	1000	+	.	gene_id "MSTRG.62791"; transcript_id "MSTRG.62791.4";
3	StringTie	exon	114535190	114535383	1000	+	.	gene_id "MSTRG.62791"; transcript_id "MSTRG.62791.4"; exon_number "1";
3	StringTie	exon	114611858	114612108	1000	+	.	gene_id "MSTRG.62791"; transcript_id "MSTRG.62791.4"; exon_number "2";
3	StringTie	exon	114617891	114618454	1000	+	.	gene_id "MSTRG.62791"; transcript_id "MSTRG.62791.4"; exon_number "3";
3	StringTie	transcript	114535190	114618454	1000	+	.	gene_id "MSTRG.62791"; transcript_id "MSTRG.62791.5";
3	StringTie	exon	114535190	114535383	1000	+	.	gene_id "MSTRG.62791"; transcript_id "MSTRG.62791.5"; exon_number "1";
3	StringTie	exon	114576951	114577025	1000	+	.	gene_id "MSTRG.62791"; transcript_id "MSTRG.62791.5"; exon_number "2";
3	StringTie	exon	114581091	114581151	1000	+	.	gene_id "MSTRG.62791"; transcript_id "MSTRG.62791.5"; exon_number "3";
3	StringTie	exon	114584138	114584197	1000	+	.	gene_id "MSTRG.62791"; transcript_id "MSTRG.62791.5"; exon_number "4";
3	StringTie	exon	114608956	114608998	1000	+	.	gene_id "MSTRG.62791"; transcript_id "MSTRG.62791.5"; exon_number "5";
3	StringTie	exon	114611858	114612108	1000	+	.	gene_id "MSTRG.62791"; transcript_id "MSTRG.62791.5"; exon_number "6";
3	StringTie	exon	114617891	114618454	1000	+	.	gene_id "MSTRG.62791"; transcript_id "MSTRG.62791.5"; exon_number "7";
3	StringTie	transcript	114535190	114618454	1000	+	.	gene_id "MSTRG.62791"; transcript_id "MSTRG.62791.6";
3	StringTie	exon	114535190	114535383	1000	+	.	gene_id "MSTRG.62791"; transcript_id "MSTRG.62791.6"; exon_number "1";
3	StringTie	exon	114576951	114577025	1000	+	.	gene_id "MSTRG.62791"; transcript_id "MSTRG.62791.6"; exon_number "2";
3	StringTie	exon	114608956	114608998	1000	+	.	gene_id "MSTRG.62791"; transcript_id "MSTRG.62791.6"; exon_number "3";
3	StringTie	exon	114611858	114612108	1000	+	.	gene_id "MSTRG.62791"; transcript_id "MSTRG.62791.6"; exon_number "4";
3	StringTie	exon	114617891	114618454	1000	+	.	gene_id "MSTRG.62791"; transcript_id "MSTRG.62791.6"; exon_number "5";
3	StringTie	transcript	114535192	114584197	1000	+	.	gene_id "MSTRG.62791"; transcript_id "MSTRG.62791.7";
3	StringTie	exon	114535192	114535383	1000	+	.	gene_id "MSTRG.62791"; transcript_id "MSTRG.62791.7"; exon_number "1";
3	StringTie	exon	114576951	114577025	1000	+	.	gene_id "MSTRG.62791"; transcript_id "MSTRG.62791.7"; exon_number "2";
3	StringTie	exon	114581055	114581151	1000	+	.	gene_id "MSTRG.62791"; transcript_id "MSTRG.62791.7"; exon_number "3";
3	StringTie	exon	114584138	114584197	1000	+	.	gene_id "MSTRG.62791"; transcript_id "MSTRG.62791.7"; exon_number "4";
3	StringTie	transcript	114535200	114618454	1000	+	.	gene_id "MSTRG.62791"; transcript_id "MSTRG.62791.8";
3	StringTie	exon	114535200	114535383	1000	+	.	gene_id "MSTRG.62791"; transcript_id "MSTRG.62791.8"; exon_number "1";
3	StringTie	exon	114576951	114577025	1000	+	.	gene_id "MSTRG.62791"; transcript_id "MSTRG.62791.8"; exon_number "2";
3	StringTie	exon	114581094	114581151	1000	+	.	gene_id "MSTRG.62791"; transcript_id "MSTRG.62791.8"; exon_number "3";
3	StringTie	exon	114608956	114608998	1000	+	.	gene_id "MSTRG.62791"; transcript_id "MSTRG.62791.8"; exon_number "4";
3	StringTie	exon	114611858	114612108	1000	+	.	gene_id "MSTRG.62791"; transcript_id "MSTRG.62791.8"; exon_number "5";
3	StringTie	exon	114617891	114618454	1000	+	.	gene_id "MSTRG.62791"; transcript_id "MSTRG.62791.8"; exon_number "6";
3	StringTie	transcript	114535200	114613159	1000	+	.	gene_id "MSTRG.62791"; transcript_id "MSTRG.62791.9";
3	StringTie	exon	114535200	114535383	1000	+	.	gene_id "MSTRG.62791"; transcript_id "MSTRG.62791.9"; exon_number "1";
3	StringTie	exon	114576951	114577025	1000	+	.	gene_id "MSTRG.62791"; transcript_id "MSTRG.62791.9"; exon_number "2";
3	StringTie	exon	114581094	114581151	1000	+	.	gene_id "MSTRG.62791"; transcript_id "MSTRG.62791.9"; exon_number "3";
3	StringTie	exon	114584138	114584197	1000	+	.	gene_id "MSTRG.62791"; transcript_id "MSTRG.62791.9"; exon_number "4";
3	StringTie	exon	114611858	114612108	1000	+	.	gene_id "MSTRG.62791"; transcript_id "MSTRG.62791.9"; exon_number "5";
3	StringTie	exon	114613062	114613159	1000	+	.	gene_id "MSTRG.62791"; transcript_id "MSTRG.62791.9"; exon_number "6";
3	StringTie	transcript	114535200	114613159	1000	+	.	gene_id "MSTRG.62791"; transcript_id "MSTRG.62791.10";
3	StringTie	exon	114535200	114535383	1000	+	.	gene_id "MSTRG.62791"; transcript_id "MSTRG.62791.10"; exon_number "1";
3	StringTie	exon	114576951	114577025	1000	+	.	gene_id "MSTRG.62791"; transcript_id "MSTRG.62791.10"; exon_number "2";
3	StringTie	exon	114611858	114612108	1000	+	.	gene_id "MSTRG.62791"; transcript_id "MSTRG.62791.10"; exon_number "3";
3	StringTie	exon	114613062	114613159	1000	+	.	gene_id "MSTRG.62791"; transcript_id "MSTRG.62791.10"; exon_number "4";
3	StringTie	transcript	114535207	114618454	1000	+	.	gene_id "MSTRG.62791"; transcript_id "MSTRG.62791.11";
3	StringTie	exon	114535207	114535383	1000	+	.	gene_id "MSTRG.62791"; transcript_id "MSTRG.62791.11"; exon_number "1";
3	StringTie	exon	114576951	114577025	1000	+	.	gene_id "MSTRG.62791"; transcript_id "MSTRG.62791.11"; exon_number "2";
3	StringTie	exon	114581094	114581151	1000	+	.	gene_id "MSTRG.62791"; transcript_id "MSTRG.62791.11"; exon_number "3";
3	StringTie	exon	114584138	114584197	1000	+	.	gene_id "MSTRG.62791"; transcript_id "MSTRG.62791.11"; exon_number "4";
3	StringTie	exon	114611858	114612108	1000	+	.	gene_id "MSTRG.62791"; transcript_id "MSTRG.62791.11"; exon_number "5";
3	StringTie	exon	114617891	114618454	1000	+	.	gene_id "MSTRG.62791"; transcript_id "MSTRG.62791.11"; exon_number "6";
3	StringTie	transcript	114535207	114583564	1000	+	.	gene_id "MSTRG.62791"; transcript_id "MSTRG.62791.12";
3	StringTie	exon	114535207	114535383	1000	+	.	gene_id "MSTRG.62791"; transcript_id "MSTRG.62791.12"; exon_number "1";
3	StringTie	exon	114576951	114577025	1000	+	.	gene_id "MSTRG.62791"; transcript_id "MSTRG.62791.12"; exon_number "2";
3	StringTie	exon	114581094	114581151	1000	+	.	gene_id "MSTRG.62791"; transcript_id "MSTRG.62791.12"; exon_number "3";
3	StringTie	exon	114583444	114583564	1000	+	.	gene_id "MSTRG.62791"; transcript_id "MSTRG.62791.12"; exon_number "4";
3	StringTie	transcript	114535214	114604131	1000	+	.	gene_id "MSTRG.62791"; transcript_id "MSTRG.62791.13";
3	StringTie	exon	114535214	114535383	1000	+	.	gene_id "MSTRG.62791"; transcript_id "MSTRG.62791.13"; exon_number "1";
3	StringTie	exon	114576951	114577025	1000	+	.	gene_id "MSTRG.62791"; transcript_id "MSTRG.62791.13"; exon_number "2";
3	StringTie	exon	114581091	114581151	1000	+	.	gene_id "MSTRG.62791"; transcript_id "MSTRG.62791.13"; exon_number "3";
3	StringTie	exon	114584138	114584197	1000	+	.	gene_id "MSTRG.62791"; transcript_id "MSTRG.62791.13"; exon_number "4";
3	StringTie	exon	114604067	114604131	1000	+	.	gene_id "MSTRG.62791"; transcript_id "MSTRG.62791.13"; exon_number "5";
3	StringTie	transcript	114535226	114581151	1000	+	.	gene_id "MSTRG.62791"; transcript_id "MSTRG.62791.14";
3	StringTie	exon	114535226	114535383	1000	+	.	gene_id "MSTRG.62791"; transcript_id "MSTRG.62791.14"; exon_number "1";
3	StringTie	exon	114573394	114573450	1000	+	.	gene_id "MSTRG.62791"; transcript_id "MSTRG.62791.14"; exon_number "2";
3	StringTie	exon	114576951	114577025	1000	+	.	gene_id "MSTRG.62791"; transcript_id "MSTRG.62791.14"; exon_number "3";
3	StringTie	exon	114581094	114581151	1000	+	.	gene_id "MSTRG.62791"; transcript_id "MSTRG.62791.14"; exon_number "4";
3	StringTie	transcript	114607067	114618454	1000	+	.	gene_id "MSTRG.62791"; transcript_id "MSTRG.62791.16";
3	StringTie	exon	114607067	114607195	1000	+	.	gene_id "MSTRG.62791"; transcript_id "MSTRG.62791.16"; exon_number "1";
3	StringTie	exon	114611858	114612108	1000	+	.	gene_id "MSTRG.62791"; transcript_id "MSTRG.62791.16"; exon_number "2";
3	StringTie	exon	114617891	114618454	1000	+	.	gene_id "MSTRG.62791"; transcript_id "MSTRG.62791.16"; exon_number "3";
3	StringTie	transcript	114607067	114618454	1000	+	.	gene_id "MSTRG.62791"; transcript_id "MSTRG.62791.17";
3	StringTie	exon	114607067	114607195	1000	+	.	gene_id "MSTRG.62791"; transcript_id "MSTRG.62791.17"; exon_number "1";
3	StringTie	exon	114608956	114608998	1000	+	.	gene_id "MSTRG.62791"; transcript_id "MSTRG.62791.17"; exon_number "2";
3	StringTie	exon	114611858	114612108	1000	+	.	gene_id "MSTRG.62791"; transcript_id "MSTRG.62791.17"; exon_number "3";
3	StringTie	exon	114617891	114618454	1000	+	.	gene_id "MSTRG.62791"; transcript_id "MSTRG.62791.17"; exon_number "4";
3	StringTie	transcript	114607071	114613159	1000	+	.	gene_id "MSTRG.62791"; transcript_id "MSTRG.62791.18";
3	StringTie	exon	114607071	114607195	1000	+	.	gene_id "MSTRG.62791"; transcript_id "MSTRG.62791.18"; exon_number "1";
3	StringTie	exon	114611858	114612108	1000	+	.	gene_id "MSTRG.62791"; transcript_id "MSTRG.62791.18"; exon_number "2";
3	StringTie	exon	114613062	114613159	1000	+	.	gene_id "MSTRG.62791"; transcript_id "MSTRG.62791.18"; exon_number "3";
3	StringTie	transcript	114607074	114613159	1000	+	.	gene_id "MSTRG.62791"; transcript_id "MSTRG.62791.19";
3	StringTie	exon	114607074	114607195	1000	+	.	gene_id "MSTRG.62791"; transcript_id "MSTRG.62791.19"; exon_number "1";
3	StringTie	exon	114608956	114608998	1000	+	.	gene_id "MSTRG.62791"; transcript_id "MSTRG.62791.19"; exon_number "2";
3	StringTie	exon	114611858	114612108	1000	+	.	gene_id "MSTRG.62791"; transcript_id "MSTRG.62791.19"; exon_number "3";
3	StringTie	exon	114613062	114613159	1000	+	.	gene_id "MSTRG.62791"; transcript_id "MSTRG.62791.19"; exon_number "4";
3	StringTie	transcript	114614627	114626970	1000	-	.	gene_id "MSTRG.62794"; transcript_id "MSTRG.62794.1";
3	StringTie	exon	114614627	114614704	1000	-	.	gene_id "MSTRG.62794"; transcript_id "MSTRG.62794.1"; exon_number "1";
3	StringTie	exon	114626889	114626970	1000	-	.	gene_id "MSTRG.62794"; transcript_id "MSTRG.62794.1"; exon_number "2";
3	StringTie	transcript	114626109	114626970	1000	-	.	gene_id "MSTRG.62794"; transcript_id "MSTRG.62794.2";
3	StringTie	exon	114626109	114626670	1000	-	.	gene_id "MSTRG.62794"; transcript_id "MSTRG.62794.2"; exon_number "1";
3	StringTie	exon	114626889	114626970	1000	-	.	gene_id "MSTRG.62794"; transcript_id "MSTRG.62794.2"; exon_number "2";
3	StringTie	transcript	114620750	114623118	1000	-	.	gene_id "MSTRG.62795"; transcript_id "MSTRG.62795.1";
3	StringTie	exon	114620750	114621135	1000	-	.	gene_id "MSTRG.62795"; transcript_id "MSTRG.62795.1"; exon_number "1";
3	StringTie	exon	114623002	114623118	1000	-	.	gene_id "MSTRG.62795"; transcript_id "MSTRG.62795.1"; exon_number "2";
3	StringTie	transcript	114621049	114623118	1000	-	.	gene_id "MSTRG.62795"; transcript_id "MSTRG.62795.2";
3	StringTie	exon	114621049	114621077	1000	-	.	gene_id "MSTRG.62795"; transcript_id "MSTRG.62795.2"; exon_number "1";
3	StringTie	exon	114623002	114623118	1000	-	.	gene_id "MSTRG.62795"; transcript_id "MSTRG.62795.2"; exon_number "2";
3	StringTie	transcript	114633320	114633860	1000	+	.	gene_id "MSTRG.62796"; transcript_id "MSTRG.62796.1";
3	StringTie	exon	114633320	114633860	1000	+	.	gene_id "MSTRG.62796"; transcript_id "MSTRG.62796.1"; exon_number "1";
3	StringTie	transcript	114708928	114710529	1000	-	.	gene_id "MSTRG.62797"; transcript_id "MSTRG.62797.1";
3	StringTie	exon	114708928	114708956	1000	-	.	gene_id "MSTRG.62797"; transcript_id "MSTRG.62797.1"; exon_number "1";
3	StringTie	exon	114710442	114710529	1000	-	.	gene_id "MSTRG.62797"; transcript_id "MSTRG.62797.1"; exon_number "2";
3	StringTie	transcript	115044987	115045564	1000	+	.	gene_id "MSTRG.62798"; transcript_id "MSTRG.62798.1";
3	StringTie	exon	115044987	115045564	1000	+	.	gene_id "MSTRG.62798"; transcript_id "MSTRG.62798.1"; exon_number "1";
3	StringTie	transcript	115062608	115063101	1000	+	.	gene_id "MSTRG.62800"; transcript_id "MSTRG.62800.1";
3	StringTie	exon	115062608	115063101	1000	+	.	gene_id "MSTRG.62800"; transcript_id "MSTRG.62800.1"; exon_number "1";
3	StringTie	transcript	115064313	115064754	1000	+	.	gene_id "MSTRG.62801"; transcript_id "MSTRG.62801.1";
3	StringTie	exon	115064313	115064754	1000	+	.	gene_id "MSTRG.62801"; transcript_id "MSTRG.62801.1"; exon_number "1";
3	StringTie	transcript	115073289	115073714	1000	+	.	gene_id "MSTRG.62802"; transcript_id "MSTRG.62802.1";
3	StringTie	exon	115073289	115073714	1000	+	.	gene_id "MSTRG.62802"; transcript_id "MSTRG.62802.1"; exon_number "1";
3	StringTie	transcript	115108973	115109415	1000	+	.	gene_id "MSTRG.62804"; transcript_id "MSTRG.62804.1";
3	StringTie	exon	115108973	115109415	1000	+	.	gene_id "MSTRG.62804"; transcript_id "MSTRG.62804.1"; exon_number "1";
3	StringTie	transcript	115129517	115129956	1000	+	.	gene_id "MSTRG.62805"; transcript_id "MSTRG.62805.1";
3	StringTie	exon	115129517	115129956	1000	+	.	gene_id "MSTRG.62805"; transcript_id "MSTRG.62805.1"; exon_number "1";
3	StringTie	transcript	115141855	115142368	1000	+	.	gene_id "MSTRG.62806"; transcript_id "MSTRG.62806.1";
3	StringTie	exon	115141855	115142368	1000	+	.	gene_id "MSTRG.62806"; transcript_id "MSTRG.62806.1"; exon_number "1";
3	StringTie	transcript	115151302	115151994	1000	-	.	gene_id "MSTRG.62807"; transcript_id "MSTRG.62807.1";
3	StringTie	exon	115151302	115151994	1000	-	.	gene_id "MSTRG.62807"; transcript_id "MSTRG.62807.1"; exon_number "1";
3	StringTie	transcript	115153946	115154418	1000	+	.	gene_id "MSTRG.62808"; transcript_id "MSTRG.62808.1";
3	StringTie	exon	115153946	115154418	1000	+	.	gene_id "MSTRG.62808"; transcript_id "MSTRG.62808.1"; exon_number "1";
3	StringTie	transcript	115196451	115197124	1000	-	.	gene_id "MSTRG.62810"; transcript_id "MSTRG.62810.1";
3	StringTie	exon	115196451	115197124	1000	-	.	gene_id "MSTRG.62810"; transcript_id "MSTRG.62810.1"; exon_number "1";
3	StringTie	transcript	115198567	115199066	1000	+	.	gene_id "MSTRG.62811"; transcript_id "MSTRG.62811.1";
3	StringTie	exon	115198567	115199066	1000	+	.	gene_id "MSTRG.62811"; transcript_id "MSTRG.62811.1"; exon_number "1";
3	StringTie	transcript	115249966	115250507	1000	+	.	gene_id "MSTRG.62813"; transcript_id "MSTRG.62813.1";
3	StringTie	exon	115249966	115250507	1000	+	.	gene_id "MSTRG.62813"; transcript_id "MSTRG.62813.1"; exon_number "1";
3	StringTie	transcript	115266102	115402093	1000	+	.	gene_id "MSTRG.62814"; transcript_id "MSTRG.62814.1";
3	StringTie	exon	115266102	115266126	1000	+	.	gene_id "MSTRG.62814"; transcript_id "MSTRG.62814.1"; exon_number "1";
3	StringTie	exon	115271716	115271850	1000	+	.	gene_id "MSTRG.62814"; transcript_id "MSTRG.62814.1"; exon_number "2";
3	StringTie	exon	115320970	115321097	1000	+	.	gene_id "MSTRG.62814"; transcript_id "MSTRG.62814.1"; exon_number "3";
3	StringTie	exon	115322632	115322787	1000	+	.	gene_id "MSTRG.62814"; transcript_id "MSTRG.62814.1"; exon_number "4";
3	StringTie	exon	115330438	115330530	1000	+	.	gene_id "MSTRG.62814"; transcript_id "MSTRG.62814.1"; exon_number "5";
3	StringTie	exon	115401999	115402093	1000	+	.	gene_id "MSTRG.62814"; transcript_id "MSTRG.62814.1"; exon_number "6";
3	StringTie	transcript	115266107	115322787	1000	+	.	gene_id "MSTRG.62814"; transcript_id "MSTRG.62814.2";
3	StringTie	exon	115266107	115266126	1000	+	.	gene_id "MSTRG.62814"; transcript_id "MSTRG.62814.2"; exon_number "1";
3	StringTie	exon	115320970	115321097	1000	+	.	gene_id "MSTRG.62814"; transcript_id "MSTRG.62814.2"; exon_number "2";
3	StringTie	exon	115322632	115322787	1000	+	.	gene_id "MSTRG.62814"; transcript_id "MSTRG.62814.2"; exon_number "3";
3	StringTie	transcript	115418189	115418587	1000	+	.	gene_id "MSTRG.62815"; transcript_id "MSTRG.62815.1";
3	StringTie	exon	115418189	115418587	1000	+	.	gene_id "MSTRG.62815"; transcript_id "MSTRG.62815.1"; exon_number "1";
3	StringTie	transcript	115458753	115459223	1000	+	.	gene_id "MSTRG.62816"; transcript_id "MSTRG.62816.1";
3	StringTie	exon	115458753	115459223	1000	+	.	gene_id "MSTRG.62816"; transcript_id "MSTRG.62816.1"; exon_number "1";
3	StringTie	transcript	115497976	115498486	1000	+	.	gene_id "MSTRG.62817"; transcript_id "MSTRG.62817.1";
3	StringTie	exon	115497976	115498486	1000	+	.	gene_id "MSTRG.62817"; transcript_id "MSTRG.62817.1"; exon_number "1";
3	StringTie	transcript	115504311	115504858	1000	+	.	gene_id "MSTRG.62818"; transcript_id "MSTRG.62818.1";
3	StringTie	exon	115504311	115504858	1000	+	.	gene_id "MSTRG.62818"; transcript_id "MSTRG.62818.1"; exon_number "1";
3	StringTie	transcript	115571848	115572392	1000	+	.	gene_id "MSTRG.62819"; transcript_id "MSTRG.62819.1";
3	StringTie	exon	115571848	115572392	1000	+	.	gene_id "MSTRG.62819"; transcript_id "MSTRG.62819.1"; exon_number "1";
3	StringTie	transcript	115602208	115605062	1000	+	.	gene_id "MSTRG.62820"; transcript_id "MSTRG.62820.1";
3	StringTie	exon	115602208	115602454	1000	+	.	gene_id "MSTRG.62820"; transcript_id "MSTRG.62820.1"; exon_number "1";
3	StringTie	exon	115604733	115605062	1000	+	.	gene_id "MSTRG.62820"; transcript_id "MSTRG.62820.1"; exon_number "2";
3	StringTie	transcript	115605271	115605996	1000	+	.	gene_id "MSTRG.62821"; transcript_id "MSTRG.62821.1";
3	StringTie	exon	115605271	115605996	1000	+	.	gene_id "MSTRG.62821"; transcript_id "MSTRG.62821.1"; exon_number "1";
3	StringTie	transcript	115606330	115607258	1000	+	.	gene_id "MSTRG.62822"; transcript_id "MSTRG.62822.1";
3	StringTie	exon	115606330	115607258	1000	+	.	gene_id "MSTRG.62822"; transcript_id "MSTRG.62822.1"; exon_number "1";
3	StringTie	transcript	115608914	115610251	1000	+	.	gene_id "MSTRG.62823"; transcript_id "MSTRG.62823.1";
3	StringTie	exon	115608914	115610251	1000	+	.	gene_id "MSTRG.62823"; transcript_id "MSTRG.62823.1"; exon_number "1";
3	StringTie	transcript	115611640	115612470	1000	+	.	gene_id "MSTRG.62824"; transcript_id "MSTRG.62824.1";
3	StringTie	exon	115611640	115612470	1000	+	.	gene_id "MSTRG.62824"; transcript_id "MSTRG.62824.1"; exon_number "1";
3	StringTie	transcript	115664203	115735928	1000	-	.	gene_id "MSTRG.62825"; transcript_id "MSTRG.62825.1";
3	StringTie	exon	115664203	115664390	1000	-	.	gene_id "MSTRG.62825"; transcript_id "MSTRG.62825.1"; exon_number "1";
3	StringTie	exon	115666253	115666366	1000	-	.	gene_id "MSTRG.62825"; transcript_id "MSTRG.62825.1"; exon_number "2";
3	StringTie	exon	115735649	115735928	1000	-	.	gene_id "MSTRG.62825"; transcript_id "MSTRG.62825.1"; exon_number "3";
3	StringTie	transcript	115709463	115735928	1000	-	.	gene_id "MSTRG.62825"; transcript_id "MSTRG.62825.2";
3	StringTie	exon	115709463	115709596	1000	-	.	gene_id "MSTRG.62825"; transcript_id "MSTRG.62825.2"; exon_number "1";
3	StringTie	exon	115713203	115714031	1000	-	.	gene_id "MSTRG.62825"; transcript_id "MSTRG.62825.2"; exon_number "2";
3	StringTie	exon	115735649	115735928	1000	-	.	gene_id "MSTRG.62825"; transcript_id "MSTRG.62825.2"; exon_number "3";
3	StringTie	transcript	115709484	115735928	1000	-	.	gene_id "MSTRG.62825"; transcript_id "MSTRG.62825.3";
3	StringTie	exon	115709484	115709596	1000	-	.	gene_id "MSTRG.62825"; transcript_id "MSTRG.62825.3"; exon_number "1";
3	StringTie	exon	115735649	115735928	1000	-	.	gene_id "MSTRG.62825"; transcript_id "MSTRG.62825.3"; exon_number "2";
3	StringTie	transcript	115721387	115735928	1000	-	.	gene_id "MSTRG.62825"; transcript_id "MSTRG.62825.4";
3	StringTie	exon	115721387	115722023	1000	-	.	gene_id "MSTRG.62825"; transcript_id "MSTRG.62825.4"; exon_number "1";
3	StringTie	exon	115735649	115735928	1000	-	.	gene_id "MSTRG.62825"; transcript_id "MSTRG.62825.4"; exon_number "2";
3	StringTie	transcript	115721928	115735928	1000	-	.	gene_id "MSTRG.62825"; transcript_id "MSTRG.62825.5";
3	StringTie	exon	115721928	115722023	1000	-	.	gene_id "MSTRG.62825"; transcript_id "MSTRG.62825.5"; exon_number "1";
3	StringTie	exon	115735653	115735928	1000	-	.	gene_id "MSTRG.62825"; transcript_id "MSTRG.62825.5"; exon_number "2";
3	StringTie	transcript	115779428	115792980	1000	-	.	gene_id "MSTRG.62827"; transcript_id "MSTRG.62827.1";
3	StringTie	exon	115779428	115779700	1000	-	.	gene_id "MSTRG.62827"; transcript_id "MSTRG.62827.1"; exon_number "1";
3	StringTie	exon	115785567	115785805	1000	-	.	gene_id "MSTRG.62827"; transcript_id "MSTRG.62827.1"; exon_number "2";
3	StringTie	exon	115792606	115792783	1000	-	.	gene_id "MSTRG.62827"; transcript_id "MSTRG.62827.1"; exon_number "3";
3	StringTie	exon	115792870	115792980	1000	-	.	gene_id "MSTRG.62827"; transcript_id "MSTRG.62827.1"; exon_number "4";
3	StringTie	transcript	115779567	115792980	1000	-	.	gene_id "MSTRG.62827"; transcript_id "MSTRG.62827.2";
3	StringTie	exon	115779567	115779700	1000	-	.	gene_id "MSTRG.62827"; transcript_id "MSTRG.62827.2"; exon_number "1";
3	StringTie	exon	115785567	115785805	1000	-	.	gene_id "MSTRG.62827"; transcript_id "MSTRG.62827.2"; exon_number "2";
3	StringTie	exon	115792606	115792783	1000	-	.	gene_id "MSTRG.62827"; transcript_id "MSTRG.62827.2"; exon_number "3";
3	StringTie	exon	115792886	115792980	1000	-	.	gene_id "MSTRG.62827"; transcript_id "MSTRG.62827.2"; exon_number "4";
3	StringTie	transcript	115792752	115792980	1000	-	.	gene_id "MSTRG.62827"; transcript_id "MSTRG.62827.3";
3	StringTie	exon	115792752	115792783	1000	-	.	gene_id "MSTRG.62827"; transcript_id "MSTRG.62827.3"; exon_number "1";
3	StringTie	exon	115792915	115792980	1000	-	.	gene_id "MSTRG.62827"; transcript_id "MSTRG.62827.3"; exon_number "2";
3	StringTie	transcript	115781258	115781836	1000	+	.	gene_id "MSTRG.62828"; transcript_id "MSTRG.62828.1";
3	StringTie	exon	115781258	115781836	1000	+	.	gene_id "MSTRG.62828"; transcript_id "MSTRG.62828.1"; exon_number "1";
3	StringTie	transcript	115847267	115847989	1000	-	.	gene_id "MSTRG.62833"; transcript_id "MSTRG.62833.1";
3	StringTie	exon	115847267	115847989	1000	-	.	gene_id "MSTRG.62833"; transcript_id "MSTRG.62833.1"; exon_number "1";
3	StringTie	transcript	115852633	115967667	1000	-	.	gene_id "MSTRG.62834"; transcript_id "MSTRG.62834.1";
3	StringTie	exon	115852633	115852733	1000	-	.	gene_id "MSTRG.62834"; transcript_id "MSTRG.62834.1"; exon_number "1";
3	StringTie	exon	115852900	115853006	1000	-	.	gene_id "MSTRG.62834"; transcript_id "MSTRG.62834.1"; exon_number "2";
3	StringTie	exon	115862129	115862207	1000	-	.	gene_id "MSTRG.62834"; transcript_id "MSTRG.62834.1"; exon_number "3";
3	StringTie	exon	115874532	115874654	1000	-	.	gene_id "MSTRG.62834"; transcript_id "MSTRG.62834.1"; exon_number "4";
3	StringTie	exon	115885119	115885203	1000	-	.	gene_id "MSTRG.62834"; transcript_id "MSTRG.62834.1"; exon_number "5";
3	StringTie	exon	115912072	115912277	1000	-	.	gene_id "MSTRG.62834"; transcript_id "MSTRG.62834.1"; exon_number "6";
3	StringTie	exon	115945551	115945622	1000	-	.	gene_id "MSTRG.62834"; transcript_id "MSTRG.62834.1"; exon_number "7";
3	StringTie	exon	115967347	115967667	1000	-	.	gene_id "MSTRG.62834"; transcript_id "MSTRG.62834.1"; exon_number "8";
3	StringTie	transcript	115874559	115885470	1000	-	.	gene_id "MSTRG.62834"; transcript_id "MSTRG.62834.2";
3	StringTie	exon	115874559	115874654	1000	-	.	gene_id "MSTRG.62834"; transcript_id "MSTRG.62834.2"; exon_number "1";
3	StringTie	exon	115885119	115885203	1000	-	.	gene_id "MSTRG.62834"; transcript_id "MSTRG.62834.2"; exon_number "2";
3	StringTie	exon	115885378	115885470	1000	-	.	gene_id "MSTRG.62834"; transcript_id "MSTRG.62834.2"; exon_number "3";
3	StringTie	transcript	115885119	115885470	1000	-	.	gene_id "MSTRG.62834"; transcript_id "MSTRG.62834.3";
3	StringTie	exon	115885119	115885203	1000	-	.	gene_id "MSTRG.62834"; transcript_id "MSTRG.62834.3"; exon_number "1";
3	StringTie	exon	115885299	115885470	1000	-	.	gene_id "MSTRG.62834"; transcript_id "MSTRG.62834.3"; exon_number "2";
3	StringTie	transcript	115912204	115967667	1000	-	.	gene_id "MSTRG.62834"; transcript_id "MSTRG.62834.4";
3	StringTie	exon	115912204	115912277	1000	-	.	gene_id "MSTRG.62834"; transcript_id "MSTRG.62834.4"; exon_number "1";
3	StringTie	exon	115945551	115945622	1000	-	.	gene_id "MSTRG.62834"; transcript_id "MSTRG.62834.4"; exon_number "2";
3	StringTie	exon	115948776	115948967	1000	-	.	gene_id "MSTRG.62834"; transcript_id "MSTRG.62834.4"; exon_number "3";
3	StringTie	exon	115953606	115953725	1000	-	.	gene_id "MSTRG.62834"; transcript_id "MSTRG.62834.4"; exon_number "4";
3	StringTie	exon	115956205	115956529	1000	-	.	gene_id "MSTRG.62834"; transcript_id "MSTRG.62834.4"; exon_number "5";
3	StringTie	exon	115967347	115967667	1000	-	.	gene_id "MSTRG.62834"; transcript_id "MSTRG.62834.4"; exon_number "6";
3	StringTie	transcript	115953686	115967667	1000	-	.	gene_id "MSTRG.62834"; transcript_id "MSTRG.62834.5";
3	StringTie	exon	115953686	115953725	1000	-	.	gene_id "MSTRG.62834"; transcript_id "MSTRG.62834.5"; exon_number "1";
3	StringTie	exon	115956205	115956470	1000	-	.	gene_id "MSTRG.62834"; transcript_id "MSTRG.62834.5"; exon_number "2";
3	StringTie	exon	115967347	115967667	1000	-	.	gene_id "MSTRG.62834"; transcript_id "MSTRG.62834.5"; exon_number "3";
3	StringTie	transcript	116002059	116023393	1000	-	.	gene_id "MSTRG.62839"; transcript_id "MSTRG.62839.1";
3	StringTie	exon	116002059	116002244	1000	-	.	gene_id "MSTRG.62839"; transcript_id "MSTRG.62839.1"; exon_number "1";
3	StringTie	exon	116023198	116023393	1000	-	.	gene_id "MSTRG.62839"; transcript_id "MSTRG.62839.1"; exon_number "2";
3	StringTie	transcript	116002367	116023393	1000	-	.	gene_id "MSTRG.62839"; transcript_id "MSTRG.62839.2";
3	StringTie	exon	116002367	116002469	1000	-	.	gene_id "MSTRG.62839"; transcript_id "MSTRG.62839.2"; exon_number "1";
3	StringTie	exon	116023198	116023393	1000	-	.	gene_id "MSTRG.62839"; transcript_id "MSTRG.62839.2"; exon_number "2";
3	StringTie	transcript	116009917	116023393	1000	-	.	gene_id "MSTRG.62839"; transcript_id "MSTRG.62839.3";
3	StringTie	exon	116009917	116009975	1000	-	.	gene_id "MSTRG.62839"; transcript_id "MSTRG.62839.3"; exon_number "1";
3	StringTie	exon	116010607	116010778	1000	-	.	gene_id "MSTRG.62839"; transcript_id "MSTRG.62839.3"; exon_number "2";
3	StringTie	exon	116022131	116022323	1000	-	.	gene_id "MSTRG.62839"; transcript_id "MSTRG.62839.3"; exon_number "3";
3	StringTie	exon	116023198	116023393	1000	-	.	gene_id "MSTRG.62839"; transcript_id "MSTRG.62839.3"; exon_number "4";
3	StringTie	transcript	116009917	116023393	1000	-	.	gene_id "MSTRG.62839"; transcript_id "MSTRG.62839.4";
3	StringTie	exon	116009917	116009960	1000	-	.	gene_id "MSTRG.62839"; transcript_id "MSTRG.62839.4"; exon_number "1";
3	StringTie	exon	116022136	116022323	1000	-	.	gene_id "MSTRG.62839"; transcript_id "MSTRG.62839.4"; exon_number "2";
3	StringTie	exon	116023198	116023393	1000	-	.	gene_id "MSTRG.62839"; transcript_id "MSTRG.62839.4"; exon_number "3";
3	StringTie	transcript	116025209	116036823	1000	+	.	gene_id "MSTRG.62840"; transcript_id "MSTRG.62840.1";
3	StringTie	exon	116025209	116025345	1000	+	.	gene_id "MSTRG.62840"; transcript_id "MSTRG.62840.1"; exon_number "1";
3	StringTie	exon	116035838	116036823	1000	+	.	gene_id "MSTRG.62840"; transcript_id "MSTRG.62840.1"; exon_number "2";
3	StringTie	transcript	116025258	116032972	1000	+	.	gene_id "MSTRG.62840"; transcript_id "MSTRG.62840.2";
3	StringTie	exon	116025258	116025345	1000	+	.	gene_id "MSTRG.62840"; transcript_id "MSTRG.62840.2"; exon_number "1";
3	StringTie	exon	116032919	116032972	1000	+	.	gene_id "MSTRG.62840"; transcript_id "MSTRG.62840.2"; exon_number "2";
3	StringTie	transcript	116136597	116150393	1000	+	.	gene_id "MSTRG.62843"; transcript_id "MSTRG.62843.1";
3	StringTie	exon	116136597	116136684	1000	+	.	gene_id "MSTRG.62843"; transcript_id "MSTRG.62843.1"; exon_number "1";
3	StringTie	exon	116149896	116150393	1000	+	.	gene_id "MSTRG.62843"; transcript_id "MSTRG.62843.1"; exon_number "2";
3	StringTie	transcript	116136597	116165518	1000	+	.	gene_id "MSTRG.62843"; transcript_id "MSTRG.62843.2";
3	StringTie	exon	116136597	116136684	1000	+	.	gene_id "MSTRG.62843"; transcript_id "MSTRG.62843.2"; exon_number "1";
3	StringTie	exon	116158035	116158192	1000	+	.	gene_id "MSTRG.62843"; transcript_id "MSTRG.62843.2"; exon_number "2";
3	StringTie	exon	116165254	116165518	1000	+	.	gene_id "MSTRG.62843"; transcript_id "MSTRG.62843.2"; exon_number "3";
3	StringTie	transcript	116136597	116165518	1000	+	.	gene_id "MSTRG.62843"; transcript_id "MSTRG.62843.3";
3	StringTie	exon	116136597	116136684	1000	+	.	gene_id "MSTRG.62843"; transcript_id "MSTRG.62843.3"; exon_number "1";
3	StringTie	exon	116143148	116143235	1000	+	.	gene_id "MSTRG.62843"; transcript_id "MSTRG.62843.3"; exon_number "2";
3	StringTie	exon	116165254	116165518	1000	+	.	gene_id "MSTRG.62843"; transcript_id "MSTRG.62843.3"; exon_number "3";
3	StringTie	transcript	116136609	116159937	1000	+	.	gene_id "MSTRG.62843"; transcript_id "MSTRG.62843.4";
3	StringTie	exon	116136609	116136684	1000	+	.	gene_id "MSTRG.62843"; transcript_id "MSTRG.62843.4"; exon_number "1";
3	StringTie	exon	116158035	116158192	1000	+	.	gene_id "MSTRG.62843"; transcript_id "MSTRG.62843.4"; exon_number "2";
3	StringTie	exon	116159913	116159937	1000	+	.	gene_id "MSTRG.62843"; transcript_id "MSTRG.62843.4"; exon_number "3";
3	StringTie	transcript	116136609	116150393	1000	+	.	gene_id "MSTRG.62843"; transcript_id "MSTRG.62843.5";
3	StringTie	exon	116136609	116136684	1000	+	.	gene_id "MSTRG.62843"; transcript_id "MSTRG.62843.5"; exon_number "1";
3	StringTie	exon	116149893	116150393	1000	+	.	gene_id "MSTRG.62843"; transcript_id "MSTRG.62843.5"; exon_number "2";
3	StringTie	transcript	116231346	116237641	1000	-	.	gene_id "MSTRG.62845"; transcript_id "MSTRG.62845.1";
3	StringTie	exon	116231346	116231753	1000	-	.	gene_id "MSTRG.62845"; transcript_id "MSTRG.62845.1"; exon_number "1";
3	StringTie	exon	116235411	116235547	1000	-	.	gene_id "MSTRG.62845"; transcript_id "MSTRG.62845.1"; exon_number "2";
3	StringTie	exon	116237537	116237641	1000	-	.	gene_id "MSTRG.62845"; transcript_id "MSTRG.62845.1"; exon_number "3";
3	StringTie	transcript	116293856	116365313	1000	-	.	gene_id "MSTRG.62846"; transcript_id "MSTRG.62846.1";
3	StringTie	exon	116293856	116293980	1000	-	.	gene_id "MSTRG.62846"; transcript_id "MSTRG.62846.1"; exon_number "1";
3	StringTie	exon	116365071	116365313	1000	-	.	gene_id "MSTRG.62846"; transcript_id "MSTRG.62846.1"; exon_number "2";
3	StringTie	transcript	116310015	116365313	1000	-	.	gene_id "MSTRG.62846"; transcript_id "MSTRG.62846.3";
3	StringTie	exon	116310015	116310208	1000	-	.	gene_id "MSTRG.62846"; transcript_id "MSTRG.62846.3"; exon_number "1";
3	StringTie	exon	116365071	116365313	1000	-	.	gene_id "MSTRG.62846"; transcript_id "MSTRG.62846.3"; exon_number "2";
3	StringTie	transcript	116358185	116365313	1000	-	.	gene_id "MSTRG.62846"; transcript_id "MSTRG.62846.4";
3	StringTie	exon	116358185	116358276	1000	-	.	gene_id "MSTRG.62846"; transcript_id "MSTRG.62846.4"; exon_number "1";
3	StringTie	exon	116365071	116365313	1000	-	.	gene_id "MSTRG.62846"; transcript_id "MSTRG.62846.4"; exon_number "2";
3	StringTie	transcript	116317440	116369766	1000	+	.	gene_id "MSTRG.62847"; transcript_id "MSTRG.62847.1";
3	StringTie	exon	116317440	116317672	1000	+	.	gene_id "MSTRG.62847"; transcript_id "MSTRG.62847.1"; exon_number "1";
3	StringTie	exon	116339755	116339928	1000	+	.	gene_id "MSTRG.62847"; transcript_id "MSTRG.62847.1"; exon_number "2";
3	StringTie	exon	116369672	116369766	1000	+	.	gene_id "MSTRG.62847"; transcript_id "MSTRG.62847.1"; exon_number "3";
3	StringTie	transcript	116317445	116369766	1000	+	.	gene_id "MSTRG.62847"; transcript_id "MSTRG.62847.2";
3	StringTie	exon	116317445	116317672	1000	+	.	gene_id "MSTRG.62847"; transcript_id "MSTRG.62847.2"; exon_number "1";
3	StringTie	exon	116369672	116369766	1000	+	.	gene_id "MSTRG.62847"; transcript_id "MSTRG.62847.2"; exon_number "2";
3	StringTie	transcript	116430943	116431577	1000	+	.	gene_id "MSTRG.62850"; transcript_id "MSTRG.62850.1";
3	StringTie	exon	116430943	116431577	1000	+	.	gene_id "MSTRG.62850"; transcript_id "MSTRG.62850.1"; exon_number "1";
3	StringTie	transcript	116467383	116467968	1000	+	.	gene_id "MSTRG.62851"; transcript_id "MSTRG.62851.1";
3	StringTie	exon	116467383	116467968	1000	+	.	gene_id "MSTRG.62851"; transcript_id "MSTRG.62851.1"; exon_number "1";
3	StringTie	transcript	116552177	116564996	1000	+	.	gene_id "MSTRG.62852"; transcript_id "MSTRG.62852.1";
3	StringTie	exon	116552177	116552391	1000	+	.	gene_id "MSTRG.62852"; transcript_id "MSTRG.62852.1"; exon_number "1";
3	StringTie	exon	116554188	116554258	1000	+	.	gene_id "MSTRG.62852"; transcript_id "MSTRG.62852.1"; exon_number "2";
3	StringTie	exon	116555578	116555626	1000	+	.	gene_id "MSTRG.62852"; transcript_id "MSTRG.62852.1"; exon_number "3";
3	StringTie	exon	116556778	116556910	1000	+	.	gene_id "MSTRG.62852"; transcript_id "MSTRG.62852.1"; exon_number "4";
3	StringTie	exon	116560374	116560481	1000	+	.	gene_id "MSTRG.62852"; transcript_id "MSTRG.62852.1"; exon_number "5";
3	StringTie	exon	116562566	116562628	1000	+	.	gene_id "MSTRG.62852"; transcript_id "MSTRG.62852.1"; exon_number "6";
3	StringTie	exon	116563575	116563622	1000	+	.	gene_id "MSTRG.62852"; transcript_id "MSTRG.62852.1"; exon_number "7";
3	StringTie	exon	116564306	116564996	1000	+	.	gene_id "MSTRG.62852"; transcript_id "MSTRG.62852.1"; exon_number "8";
3	StringTie	transcript	116552177	116564715	1000	+	.	gene_id "MSTRG.62852"; transcript_id "MSTRG.62852.2";
3	StringTie	exon	116552177	116552391	1000	+	.	gene_id "MSTRG.62852"; transcript_id "MSTRG.62852.2"; exon_number "1";
3	StringTie	exon	116554188	116554258	1000	+	.	gene_id "MSTRG.62852"; transcript_id "MSTRG.62852.2"; exon_number "2";
3	StringTie	exon	116555578	116555626	1000	+	.	gene_id "MSTRG.62852"; transcript_id "MSTRG.62852.2"; exon_number "3";
3	StringTie	exon	116556778	116556910	1000	+	.	gene_id "MSTRG.62852"; transcript_id "MSTRG.62852.2"; exon_number "4";
3	StringTie	exon	116562566	116562628	1000	+	.	gene_id "MSTRG.62852"; transcript_id "MSTRG.62852.2"; exon_number "5";
3	StringTie	exon	116563575	116563622	1000	+	.	gene_id "MSTRG.62852"; transcript_id "MSTRG.62852.2"; exon_number "6";
3	StringTie	exon	116564306	116564715	1000	+	.	gene_id "MSTRG.62852"; transcript_id "MSTRG.62852.2"; exon_number "7";
3	StringTie	transcript	116552186	116564715	1000	+	.	gene_id "MSTRG.62852"; transcript_id "MSTRG.62852.3";
3	StringTie	exon	116552186	116552589	1000	+	.	gene_id "MSTRG.62852"; transcript_id "MSTRG.62852.3"; exon_number "1";
3	StringTie	exon	116554188	116554258	1000	+	.	gene_id "MSTRG.62852"; transcript_id "MSTRG.62852.3"; exon_number "2";
3	StringTie	exon	116555578	116555626	1000	+	.	gene_id "MSTRG.62852"; transcript_id "MSTRG.62852.3"; exon_number "3";
3	StringTie	exon	116556778	116556910	1000	+	.	gene_id "MSTRG.62852"; transcript_id "MSTRG.62852.3"; exon_number "4";
3	StringTie	exon	116560374	116560481	1000	+	.	gene_id "MSTRG.62852"; transcript_id "MSTRG.62852.3"; exon_number "5";
3	StringTie	exon	116562566	116562628	1000	+	.	gene_id "MSTRG.62852"; transcript_id "MSTRG.62852.3"; exon_number "6";
3	StringTie	exon	116563575	116563622	1000	+	.	gene_id "MSTRG.62852"; transcript_id "MSTRG.62852.3"; exon_number "7";
3	StringTie	exon	116564306	116564715	1000	+	.	gene_id "MSTRG.62852"; transcript_id "MSTRG.62852.3"; exon_number "8";
3	StringTie	transcript	116552191	116564522	1000	+	.	gene_id "MSTRG.62852"; transcript_id "MSTRG.62852.4";
3	StringTie	exon	116552191	116552391	1000	+	.	gene_id "MSTRG.62852"; transcript_id "MSTRG.62852.4"; exon_number "1";
3	StringTie	exon	116554188	116554258	1000	+	.	gene_id "MSTRG.62852"; transcript_id "MSTRG.62852.4"; exon_number "2";
3	StringTie	exon	116555578	116555626	1000	+	.	gene_id "MSTRG.62852"; transcript_id "MSTRG.62852.4"; exon_number "3";
3	StringTie	exon	116562566	116562628	1000	+	.	gene_id "MSTRG.62852"; transcript_id "MSTRG.62852.4"; exon_number "4";
3	StringTie	exon	116563575	116563622	1000	+	.	gene_id "MSTRG.62852"; transcript_id "MSTRG.62852.4"; exon_number "5";
3	StringTie	exon	116564306	116564522	1000	+	.	gene_id "MSTRG.62852"; transcript_id "MSTRG.62852.4"; exon_number "6";
3	StringTie	transcript	116697177	116701370	1000	-	.	gene_id "MSTRG.62854"; transcript_id "MSTRG.62854.1";
3	StringTie	exon	116697177	116697289	1000	-	.	gene_id "MSTRG.62854"; transcript_id "MSTRG.62854.1"; exon_number "1";
3	StringTie	exon	116699555	116699722	1000	-	.	gene_id "MSTRG.62854"; transcript_id "MSTRG.62854.1"; exon_number "2";
3	StringTie	exon	116701196	116701370	1000	-	.	gene_id "MSTRG.62854"; transcript_id "MSTRG.62854.1"; exon_number "3";
3	StringTie	transcript	116697179	116701370	1000	-	.	gene_id "MSTRG.62854"; transcript_id "MSTRG.62854.2";
3	StringTie	exon	116697179	116697289	1000	-	.	gene_id "MSTRG.62854"; transcript_id "MSTRG.62854.2"; exon_number "1";
3	StringTie	exon	116701196	116701370	1000	-	.	gene_id "MSTRG.62854"; transcript_id "MSTRG.62854.2"; exon_number "2";
3	StringTie	transcript	116700751	116701370	1000	-	.	gene_id "MSTRG.62854"; transcript_id "MSTRG.62854.3";
3	StringTie	exon	116700751	116701022	1000	-	.	gene_id "MSTRG.62854"; transcript_id "MSTRG.62854.3"; exon_number "1";
3	StringTie	exon	116701160	116701370	1000	-	.	gene_id "MSTRG.62854"; transcript_id "MSTRG.62854.3"; exon_number "2";
3	StringTie	transcript	116700773	116701370	1000	-	.	gene_id "MSTRG.62854"; transcript_id "MSTRG.62854.4";
3	StringTie	exon	116700773	116701068	1000	-	.	gene_id "MSTRG.62854"; transcript_id "MSTRG.62854.4"; exon_number "1";
3	StringTie	exon	116701114	116701370	1000	-	.	gene_id "MSTRG.62854"; transcript_id "MSTRG.62854.4"; exon_number "2";
3	StringTie	transcript	116744082	116766757	1000	+	.	gene_id "MSTRG.62855"; transcript_id "MSTRG.62855.1";
3	StringTie	exon	116744082	116744283	1000	+	.	gene_id "MSTRG.62855"; transcript_id "MSTRG.62855.1"; exon_number "1";
3	StringTie	exon	116766492	116766757	1000	+	.	gene_id "MSTRG.62855"; transcript_id "MSTRG.62855.1"; exon_number "2";
3	StringTie	transcript	116744082	116759906	1000	+	.	gene_id "MSTRG.62855"; transcript_id "MSTRG.62855.2";
3	StringTie	exon	116744082	116744283	1000	+	.	gene_id "MSTRG.62855"; transcript_id "MSTRG.62855.2"; exon_number "1";
3	StringTie	exon	116759856	116759906	1000	+	.	gene_id "MSTRG.62855"; transcript_id "MSTRG.62855.2"; exon_number "2";
3	StringTie	transcript	116744243	116746282	1000	-	.	gene_id "MSTRG.62856"; transcript_id "MSTRG.62856.1";
3	StringTie	exon	116744243	116744667	1000	-	.	gene_id "MSTRG.62856"; transcript_id "MSTRG.62856.1"; exon_number "1";
3	StringTie	exon	116745862	116746282	1000	-	.	gene_id "MSTRG.62856"; transcript_id "MSTRG.62856.1"; exon_number "2";
3	StringTie	transcript	116744243	116746282	1000	-	.	gene_id "MSTRG.62856"; transcript_id "MSTRG.62856.2";
3	StringTie	exon	116744243	116744667	1000	-	.	gene_id "MSTRG.62856"; transcript_id "MSTRG.62856.2"; exon_number "1";
3	StringTie	exon	116745965	116746282	1000	-	.	gene_id "MSTRG.62856"; transcript_id "MSTRG.62856.2"; exon_number "2";
3	StringTie	transcript	116795053	116797514	1000	-	.	gene_id "MSTRG.62858"; transcript_id "MSTRG.62858.1";
3	StringTie	exon	116795053	116795316	1000	-	.	gene_id "MSTRG.62858"; transcript_id "MSTRG.62858.1"; exon_number "1";
3	StringTie	exon	116797015	116797514	1000	-	.	gene_id "MSTRG.62858"; transcript_id "MSTRG.62858.1"; exon_number "2";
3	StringTie	transcript	116825656	116826001	1000	-	.	gene_id "MSTRG.62862"; transcript_id "MSTRG.62862.1";
3	StringTie	exon	116825656	116826001	1000	-	.	gene_id "MSTRG.62862"; transcript_id "MSTRG.62862.1"; exon_number "1";
3	StringTie	transcript	116826437	116830627	1000	-	.	gene_id "MSTRG.62863"; transcript_id "MSTRG.62863.1";
3	StringTie	exon	116826437	116826774	1000	-	.	gene_id "MSTRG.62863"; transcript_id "MSTRG.62863.1"; exon_number "1";
3	StringTie	exon	116827401	116828000	1000	-	.	gene_id "MSTRG.62863"; transcript_id "MSTRG.62863.1"; exon_number "2";
3	StringTie	exon	116830255	116830627	1000	-	.	gene_id "MSTRG.62863"; transcript_id "MSTRG.62863.1"; exon_number "3";
3	StringTie	transcript	116838491	116873109	1000	-	.	gene_id "MSTRG.62864"; transcript_id "MSTRG.62864.1";
3	StringTie	exon	116838491	116839048	1000	-	.	gene_id "MSTRG.62864"; transcript_id "MSTRG.62864.1"; exon_number "1";
3	StringTie	exon	116843024	116843608	1000	-	.	gene_id "MSTRG.62864"; transcript_id "MSTRG.62864.1"; exon_number "2";
3	StringTie	exon	116855132	116855249	1000	-	.	gene_id "MSTRG.62864"; transcript_id "MSTRG.62864.1"; exon_number "3";
3	StringTie	exon	116872512	116873109	1000	-	.	gene_id "MSTRG.62864"; transcript_id "MSTRG.62864.1"; exon_number "4";
3	StringTie	transcript	116838581	116873109	1000	-	.	gene_id "MSTRG.62864"; transcript_id "MSTRG.62864.2";
3	StringTie	exon	116838581	116839048	1000	-	.	gene_id "MSTRG.62864"; transcript_id "MSTRG.62864.2"; exon_number "1";
3	StringTie	exon	116855132	116855249	1000	-	.	gene_id "MSTRG.62864"; transcript_id "MSTRG.62864.2"; exon_number "2";
3	StringTie	exon	116872512	116872743	1000	-	.	gene_id "MSTRG.62864"; transcript_id "MSTRG.62864.2"; exon_number "3";
3	StringTie	exon	116872857	116873109	1000	-	.	gene_id "MSTRG.62864"; transcript_id "MSTRG.62864.2"; exon_number "4";
3	StringTie	transcript	116843024	116873109	1000	-	.	gene_id "MSTRG.62864"; transcript_id "MSTRG.62864.3";
3	StringTie	exon	116843024	116843608	1000	-	.	gene_id "MSTRG.62864"; transcript_id "MSTRG.62864.3"; exon_number "1";
3	StringTie	exon	116855132	116855249	1000	-	.	gene_id "MSTRG.62864"; transcript_id "MSTRG.62864.3"; exon_number "2";
3	StringTie	exon	116872512	116872743	1000	-	.	gene_id "MSTRG.62864"; transcript_id "MSTRG.62864.3"; exon_number "3";
3	StringTie	exon	116872998	116873109	1000	-	.	gene_id "MSTRG.62864"; transcript_id "MSTRG.62864.3"; exon_number "4";
3	StringTie	transcript	116843024	116873109	1000	-	.	gene_id "MSTRG.62864"; transcript_id "MSTRG.62864.4";
3	StringTie	exon	116843024	116843608	1000	-	.	gene_id "MSTRG.62864"; transcript_id "MSTRG.62864.4"; exon_number "1";
3	StringTie	exon	116855132	116855249	1000	-	.	gene_id "MSTRG.62864"; transcript_id "MSTRG.62864.4"; exon_number "2";
3	StringTie	exon	116872512	116872743	1000	-	.	gene_id "MSTRG.62864"; transcript_id "MSTRG.62864.4"; exon_number "3";
3	StringTie	exon	116872862	116873109	1000	-	.	gene_id "MSTRG.62864"; transcript_id "MSTRG.62864.4"; exon_number "4";
3	StringTie	transcript	116843285	116873109	1000	-	.	gene_id "MSTRG.62864"; transcript_id "MSTRG.62864.5";
3	StringTie	exon	116843285	116843608	1000	-	.	gene_id "MSTRG.62864"; transcript_id "MSTRG.62864.5"; exon_number "1";
3	StringTie	exon	116855132	116855249	1000	-	.	gene_id "MSTRG.62864"; transcript_id "MSTRG.62864.5"; exon_number "2";
3	StringTie	exon	116872512	116872743	1000	-	.	gene_id "MSTRG.62864"; transcript_id "MSTRG.62864.5"; exon_number "3";
3	StringTie	exon	116872844	116873109	1000	-	.	gene_id "MSTRG.62864"; transcript_id "MSTRG.62864.5"; exon_number "4";
3	StringTie	transcript	116843329	116873109	1000	-	.	gene_id "MSTRG.62864"; transcript_id "MSTRG.62864.6";
3	StringTie	exon	116843329	116843608	1000	-	.	gene_id "MSTRG.62864"; transcript_id "MSTRG.62864.6"; exon_number "1";
3	StringTie	exon	116855132	116855249	1000	-	.	gene_id "MSTRG.62864"; transcript_id "MSTRG.62864.6"; exon_number "2";
3	StringTie	exon	116872512	116872743	1000	-	.	gene_id "MSTRG.62864"; transcript_id "MSTRG.62864.6"; exon_number "3";
3	StringTie	exon	116872857	116873109	1000	-	.	gene_id "MSTRG.62864"; transcript_id "MSTRG.62864.6"; exon_number "4";
3	StringTie	transcript	116848044	116873109	1000	-	.	gene_id "MSTRG.62864"; transcript_id "MSTRG.62864.7";
3	StringTie	exon	116848044	116848200	1000	-	.	gene_id "MSTRG.62864"; transcript_id "MSTRG.62864.7"; exon_number "1";
3	StringTie	exon	116855132	116855249	1000	-	.	gene_id "MSTRG.62864"; transcript_id "MSTRG.62864.7"; exon_number "2";
3	StringTie	exon	116872512	116872743	1000	-	.	gene_id "MSTRG.62864"; transcript_id "MSTRG.62864.7"; exon_number "3";
3	StringTie	exon	116872998	116873109	1000	-	.	gene_id "MSTRG.62864"; transcript_id "MSTRG.62864.7"; exon_number "4";
3	StringTie	transcript	116848045	116872743	1000	-	.	gene_id "MSTRG.62864"; transcript_id "MSTRG.62864.8";
3	StringTie	exon	116848045	116848200	1000	-	.	gene_id "MSTRG.62864"; transcript_id "MSTRG.62864.8"; exon_number "1";
3	StringTie	exon	116853116	116853223	1000	-	.	gene_id "MSTRG.62864"; transcript_id "MSTRG.62864.8"; exon_number "2";
3	StringTie	exon	116855132	116855249	1000	-	.	gene_id "MSTRG.62864"; transcript_id "MSTRG.62864.8"; exon_number "3";
3	StringTie	exon	116872512	116872743	1000	-	.	gene_id "MSTRG.62864"; transcript_id "MSTRG.62864.8"; exon_number "4";
3	StringTie	transcript	116853256	116873109	1000	-	.	gene_id "MSTRG.62864"; transcript_id "MSTRG.62864.9";
3	StringTie	exon	116853256	116853733	1000	-	.	gene_id "MSTRG.62864"; transcript_id "MSTRG.62864.9"; exon_number "1";
3	StringTie	exon	116855132	116855249	1000	-	.	gene_id "MSTRG.62864"; transcript_id "MSTRG.62864.9"; exon_number "2";
3	StringTie	exon	116872512	116872743	1000	-	.	gene_id "MSTRG.62864"; transcript_id "MSTRG.62864.9"; exon_number "3";
3	StringTie	exon	116872998	116873109	1000	-	.	gene_id "MSTRG.62864"; transcript_id "MSTRG.62864.9"; exon_number "4";
3	StringTie	transcript	116861507	116873109	1000	-	.	gene_id "MSTRG.62864"; transcript_id "MSTRG.62864.10";
3	StringTie	exon	116861507	116861724	1000	-	.	gene_id "MSTRG.62864"; transcript_id "MSTRG.62864.10"; exon_number "1";
3	StringTie	exon	116872512	116872743	1000	-	.	gene_id "MSTRG.62864"; transcript_id "MSTRG.62864.10"; exon_number "2";
3	StringTie	exon	116872998	116873109	1000	-	.	gene_id "MSTRG.62864"; transcript_id "MSTRG.62864.10"; exon_number "3";
3	StringTie	transcript	116865471	116873109	1000	-	.	gene_id "MSTRG.62864"; transcript_id "MSTRG.62864.11";
3	StringTie	exon	116865471	116865514	1000	-	.	gene_id "MSTRG.62864"; transcript_id "MSTRG.62864.11"; exon_number "1";
3	StringTie	exon	116872512	116872743	1000	-	.	gene_id "MSTRG.62864"; transcript_id "MSTRG.62864.11"; exon_number "2";
3	StringTie	exon	116872862	116873109	1000	-	.	gene_id "MSTRG.62864"; transcript_id "MSTRG.62864.11"; exon_number "3";
3	StringTie	transcript	116865474	116873109	1000	-	.	gene_id "MSTRG.62864"; transcript_id "MSTRG.62864.12";
3	StringTie	exon	116865474	116865514	1000	-	.	gene_id "MSTRG.62864"; transcript_id "MSTRG.62864.12"; exon_number "1";
3	StringTie	exon	116872512	116872743	1000	-	.	gene_id "MSTRG.62864"; transcript_id "MSTRG.62864.12"; exon_number "2";
3	StringTie	exon	116872998	116873109	1000	-	.	gene_id "MSTRG.62864"; transcript_id "MSTRG.62864.12"; exon_number "3";
3	StringTie	transcript	116879806	116880382	1000	+	.	gene_id "MSTRG.62865"; transcript_id "MSTRG.62865.1";
3	StringTie	exon	116879806	116880382	1000	+	.	gene_id "MSTRG.62865"; transcript_id "MSTRG.62865.1"; exon_number "1";
3	StringTie	transcript	116933978	116934734	1000	+	.	gene_id "MSTRG.62866"; transcript_id "MSTRG.62866.1";
3	StringTie	exon	116933978	116934734	1000	+	.	gene_id "MSTRG.62866"; transcript_id "MSTRG.62866.1"; exon_number "1";
3	StringTie	transcript	116959455	116986430	1000	+	.	gene_id "MSTRG.62867"; transcript_id "MSTRG.62867.1";
3	StringTie	exon	116959455	116959669	1000	+	.	gene_id "MSTRG.62867"; transcript_id "MSTRG.62867.1"; exon_number "1";
3	StringTie	exon	116966501	116966634	1000	+	.	gene_id "MSTRG.62867"; transcript_id "MSTRG.62867.1"; exon_number "2";
3	StringTie	exon	116981222	116981443	1000	+	.	gene_id "MSTRG.62867"; transcript_id "MSTRG.62867.1"; exon_number "3";
3	StringTie	exon	116981579	116981691	1000	+	.	gene_id "MSTRG.62867"; transcript_id "MSTRG.62867.1"; exon_number "4";
3	StringTie	exon	116983722	116983760	1000	+	.	gene_id "MSTRG.62867"; transcript_id "MSTRG.62867.1"; exon_number "5";
3	StringTie	exon	116984405	116984508	1000	+	.	gene_id "MSTRG.62867"; transcript_id "MSTRG.62867.1"; exon_number "6";
3	StringTie	exon	116986311	116986430	1000	+	.	gene_id "MSTRG.62867"; transcript_id "MSTRG.62867.1"; exon_number "7";
3	StringTie	transcript	116959455	116986430	1000	+	.	gene_id "MSTRG.62867"; transcript_id "MSTRG.62867.2";
3	StringTie	exon	116959455	116959669	1000	+	.	gene_id "MSTRG.62867"; transcript_id "MSTRG.62867.2"; exon_number "1";
3	StringTie	exon	116966501	116966634	1000	+	.	gene_id "MSTRG.62867"; transcript_id "MSTRG.62867.2"; exon_number "2";
3	StringTie	exon	116981222	116981443	1000	+	.	gene_id "MSTRG.62867"; transcript_id "MSTRG.62867.2"; exon_number "3";
3	StringTie	exon	116981579	116981691	1000	+	.	gene_id "MSTRG.62867"; transcript_id "MSTRG.62867.2"; exon_number "4";
3	StringTie	exon	116983722	116983760	1000	+	.	gene_id "MSTRG.62867"; transcript_id "MSTRG.62867.2"; exon_number "5";
3	StringTie	exon	116984384	116984508	1000	+	.	gene_id "MSTRG.62867"; transcript_id "MSTRG.62867.2"; exon_number "6";
3	StringTie	exon	116986311	116986430	1000	+	.	gene_id "MSTRG.62867"; transcript_id "MSTRG.62867.2"; exon_number "7";
3	StringTie	transcript	116959509	116981443	1000	+	.	gene_id "MSTRG.62867"; transcript_id "MSTRG.62867.3";
3	StringTie	exon	116959509	116959669	1000	+	.	gene_id "MSTRG.62867"; transcript_id "MSTRG.62867.3"; exon_number "1";
3	StringTie	exon	116966501	116966638	1000	+	.	gene_id "MSTRG.62867"; transcript_id "MSTRG.62867.3"; exon_number "2";
3	StringTie	exon	116981222	116981443	1000	+	.	gene_id "MSTRG.62867"; transcript_id "MSTRG.62867.3"; exon_number "3";
3	StringTie	transcript	116959509	116981443	1000	+	.	gene_id "MSTRG.62867"; transcript_id "MSTRG.62867.4";
3	StringTie	exon	116959509	116959669	1000	+	.	gene_id "MSTRG.62867"; transcript_id "MSTRG.62867.4"; exon_number "1";
3	StringTie	exon	116966463	116966634	1000	+	.	gene_id "MSTRG.62867"; transcript_id "MSTRG.62867.4"; exon_number "2";
3	StringTie	exon	116981222	116981443	1000	+	.	gene_id "MSTRG.62867"; transcript_id "MSTRG.62867.4"; exon_number "3";
3	StringTie	transcript	116997270	117004122	1000	+	.	gene_id "MSTRG.62869"; transcript_id "MSTRG.62869.1";
3	StringTie	exon	116997270	116997321	1000	+	.	gene_id "MSTRG.62869"; transcript_id "MSTRG.62869.1"; exon_number "1";
3	StringTie	exon	116998981	116999073	1000	+	.	gene_id "MSTRG.62869"; transcript_id "MSTRG.62869.1"; exon_number "2";
3	StringTie	exon	116999787	116999864	1000	+	.	gene_id "MSTRG.62869"; transcript_id "MSTRG.62869.1"; exon_number "3";
3	StringTie	exon	117001603	117001660	1000	+	.	gene_id "MSTRG.62869"; transcript_id "MSTRG.62869.1"; exon_number "4";
3	StringTie	exon	117002318	117002418	1000	+	.	gene_id "MSTRG.62869"; transcript_id "MSTRG.62869.1"; exon_number "5";
3	StringTie	exon	117003906	117004122	1000	+	.	gene_id "MSTRG.62869"; transcript_id "MSTRG.62869.1"; exon_number "6";
3	StringTie	transcript	117011531	117013641	1000	+	.	gene_id "MSTRG.62871"; transcript_id "MSTRG.62871.1";
3	StringTie	exon	117011531	117011578	1000	+	.	gene_id "MSTRG.62871"; transcript_id "MSTRG.62871.1"; exon_number "1";
3	StringTie	exon	117013500	117013641	1000	+	.	gene_id "MSTRG.62871"; transcript_id "MSTRG.62871.1"; exon_number "2";
3	StringTie	transcript	117019654	117043056	1000	-	.	gene_id "MSTRG.62874"; transcript_id "MSTRG.62874.1";
3	StringTie	exon	117019654	117019840	1000	-	.	gene_id "MSTRG.62874"; transcript_id "MSTRG.62874.1"; exon_number "1";
3	StringTie	exon	117021448	117021541	1000	-	.	gene_id "MSTRG.62874"; transcript_id "MSTRG.62874.1"; exon_number "2";
3	StringTie	exon	117026547	117026672	1000	-	.	gene_id "MSTRG.62874"; transcript_id "MSTRG.62874.1"; exon_number "3";
3	StringTie	exon	117027045	117027196	1000	-	.	gene_id "MSTRG.62874"; transcript_id "MSTRG.62874.1"; exon_number "4";
3	StringTie	exon	117033895	117034054	1000	-	.	gene_id "MSTRG.62874"; transcript_id "MSTRG.62874.1"; exon_number "5";
3	StringTie	exon	117042803	117043056	1000	-	.	gene_id "MSTRG.62874"; transcript_id "MSTRG.62874.1"; exon_number "6";
3	StringTie	transcript	117021137	117043056	1000	-	.	gene_id "MSTRG.62874"; transcript_id "MSTRG.62874.2";
3	StringTie	exon	117021137	117021177	1000	-	.	gene_id "MSTRG.62874"; transcript_id "MSTRG.62874.2"; exon_number "1";
3	StringTie	exon	117021448	117021541	1000	-	.	gene_id "MSTRG.62874"; transcript_id "MSTRG.62874.2"; exon_number "2";
3	StringTie	exon	117026547	117026672	1000	-	.	gene_id "MSTRG.62874"; transcript_id "MSTRG.62874.2"; exon_number "3";
3	StringTie	exon	117027045	117027196	1000	-	.	gene_id "MSTRG.62874"; transcript_id "MSTRG.62874.2"; exon_number "4";
3	StringTie	exon	117033895	117034054	1000	-	.	gene_id "MSTRG.62874"; transcript_id "MSTRG.62874.2"; exon_number "5";
3	StringTie	exon	117042803	117043056	1000	-	.	gene_id "MSTRG.62874"; transcript_id "MSTRG.62874.2"; exon_number "6";
3	StringTie	transcript	117021323	117057248	1000	-	.	gene_id "MSTRG.62874"; transcript_id "MSTRG.62874.3";
3	StringTie	exon	117021323	117021541	1000	-	.	gene_id "MSTRG.62874"; transcript_id "MSTRG.62874.3"; exon_number "1";
3	StringTie	exon	117026547	117026672	1000	-	.	gene_id "MSTRG.62874"; transcript_id "MSTRG.62874.3"; exon_number "2";
3	StringTie	exon	117027045	117027196	1000	-	.	gene_id "MSTRG.62874"; transcript_id "MSTRG.62874.3"; exon_number "3";
3	StringTie	exon	117033895	117034054	1000	-	.	gene_id "MSTRG.62874"; transcript_id "MSTRG.62874.3"; exon_number "4";
3	StringTie	exon	117057106	117057248	1000	-	.	gene_id "MSTRG.62874"; transcript_id "MSTRG.62874.3"; exon_number "5";
3	StringTie	transcript	117021449	117043056	1000	-	.	gene_id "MSTRG.62874"; transcript_id "MSTRG.62874.4";
3	StringTie	exon	117021449	117021541	1000	-	.	gene_id "MSTRG.62874"; transcript_id "MSTRG.62874.4"; exon_number "1";
3	StringTie	exon	117026547	117026672	1000	-	.	gene_id "MSTRG.62874"; transcript_id "MSTRG.62874.4"; exon_number "2";
3	StringTie	exon	117027045	117027196	1000	-	.	gene_id "MSTRG.62874"; transcript_id "MSTRG.62874.4"; exon_number "3";
3	StringTie	exon	117042803	117043056	1000	-	.	gene_id "MSTRG.62874"; transcript_id "MSTRG.62874.4"; exon_number "4";
3	StringTie	transcript	117021517	117043056	1000	-	.	gene_id "MSTRG.62874"; transcript_id "MSTRG.62874.5";
3	StringTie	exon	117021517	117021541	1000	-	.	gene_id "MSTRG.62874"; transcript_id "MSTRG.62874.5"; exon_number "1";
3	StringTie	exon	117026547	117026672	1000	-	.	gene_id "MSTRG.62874"; transcript_id "MSTRG.62874.5"; exon_number "2";
3	StringTie	exon	117042803	117043056	1000	-	.	gene_id "MSTRG.62874"; transcript_id "MSTRG.62874.5"; exon_number "3";
3	StringTie	transcript	117026547	117057248	1000	-	.	gene_id "MSTRG.62874"; transcript_id "MSTRG.62874.6";
3	StringTie	exon	117026547	117026672	1000	-	.	gene_id "MSTRG.62874"; transcript_id "MSTRG.62874.6"; exon_number "1";
3	StringTie	exon	117027045	117027196	1000	-	.	gene_id "MSTRG.62874"; transcript_id "MSTRG.62874.6"; exon_number "2";
3	StringTie	exon	117033895	117034054	1000	-	.	gene_id "MSTRG.62874"; transcript_id "MSTRG.62874.6"; exon_number "3";
3	StringTie	exon	117057116	117057248	1000	-	.	gene_id "MSTRG.62874"; transcript_id "MSTRG.62874.6"; exon_number "4";
3	StringTie	transcript	117026547	117057248	1000	-	.	gene_id "MSTRG.62874"; transcript_id "MSTRG.62874.7";
3	StringTie	exon	117026547	117026672	1000	-	.	gene_id "MSTRG.62874"; transcript_id "MSTRG.62874.7"; exon_number "1";
3	StringTie	exon	117027045	117027196	1000	-	.	gene_id "MSTRG.62874"; transcript_id "MSTRG.62874.7"; exon_number "2";
3	StringTie	exon	117057106	117057248	1000	-	.	gene_id "MSTRG.62874"; transcript_id "MSTRG.62874.7"; exon_number "3";
3	StringTie	transcript	117042379	117043056	1000	-	.	gene_id "MSTRG.62874"; transcript_id "MSTRG.62874.8";
3	StringTie	exon	117042379	117042458	1000	-	.	gene_id "MSTRG.62874"; transcript_id "MSTRG.62874.8"; exon_number "1";
3	StringTie	exon	117042803	117043056	1000	-	.	gene_id "MSTRG.62874"; transcript_id "MSTRG.62874.8"; exon_number "2";
3	StringTie	transcript	117030403	117031594	1000	+	.	gene_id "MSTRG.62875"; transcript_id "MSTRG.62875.1";
3	StringTie	exon	117030403	117030701	1000	+	.	gene_id "MSTRG.62875"; transcript_id "MSTRG.62875.1"; exon_number "1";
3	StringTie	exon	117031076	117031594	1000	+	.	gene_id "MSTRG.62875"; transcript_id "MSTRG.62875.1"; exon_number "2";
3	StringTie	transcript	117043094	117048570	1000	+	.	gene_id "MSTRG.62876"; transcript_id "MSTRG.62876.1";
3	StringTie	exon	117043094	117043200	1000	+	.	gene_id "MSTRG.62876"; transcript_id "MSTRG.62876.1"; exon_number "1";
3	StringTie	exon	117047828	117048570	1000	+	.	gene_id "MSTRG.62876"; transcript_id "MSTRG.62876.1"; exon_number "2";
3	StringTie	transcript	117043099	117044597	1000	+	.	gene_id "MSTRG.62876"; transcript_id "MSTRG.62876.2";
3	StringTie	exon	117043099	117043200	1000	+	.	gene_id "MSTRG.62876"; transcript_id "MSTRG.62876.2"; exon_number "1";
3	StringTie	exon	117044536	117044597	1000	+	.	gene_id "MSTRG.62876"; transcript_id "MSTRG.62876.2"; exon_number "2";
3	StringTie	transcript	117074077	117233025	1000	+	.	gene_id "MSTRG.62878"; transcript_id "MSTRG.62878.1";
3	StringTie	exon	117074077	117074267	1000	+	.	gene_id "MSTRG.62878"; transcript_id "MSTRG.62878.1"; exon_number "1";
3	StringTie	exon	117162410	117162496	1000	+	.	gene_id "MSTRG.62878"; transcript_id "MSTRG.62878.1"; exon_number "2";
3	StringTie	exon	117169052	117169069	1000	+	.	gene_id "MSTRG.62878"; transcript_id "MSTRG.62878.1"; exon_number "3";
3	StringTie	exon	117172927	117172974	1000	+	.	gene_id "MSTRG.62878"; transcript_id "MSTRG.62878.1"; exon_number "4";
3	StringTie	exon	117175722	117175766	1000	+	.	gene_id "MSTRG.62878"; transcript_id "MSTRG.62878.1"; exon_number "5";
3	StringTie	exon	117176386	117176436	1000	+	.	gene_id "MSTRG.62878"; transcript_id "MSTRG.62878.1"; exon_number "6";
3	StringTie	exon	117179510	117179548	1000	+	.	gene_id "MSTRG.62878"; transcript_id "MSTRG.62878.1"; exon_number "7";
3	StringTie	exon	117183177	117183236	1000	+	.	gene_id "MSTRG.62878"; transcript_id "MSTRG.62878.1"; exon_number "8";
3	StringTie	exon	117186247	117186309	1000	+	.	gene_id "MSTRG.62878"; transcript_id "MSTRG.62878.1"; exon_number "9";
3	StringTie	exon	117189073	117189150	1000	+	.	gene_id "MSTRG.62878"; transcript_id "MSTRG.62878.1"; exon_number "10";
3	StringTie	exon	117190511	117190555	1000	+	.	gene_id "MSTRG.62878"; transcript_id "MSTRG.62878.1"; exon_number "11";
3	StringTie	exon	117191702	117191767	1000	+	.	gene_id "MSTRG.62878"; transcript_id "MSTRG.62878.1"; exon_number "12";
3	StringTie	exon	117197388	117197477	1000	+	.	gene_id "MSTRG.62878"; transcript_id "MSTRG.62878.1"; exon_number "13";
3	StringTie	exon	117205795	117205830	1000	+	.	gene_id "MSTRG.62878"; transcript_id "MSTRG.62878.1"; exon_number "14";
3	StringTie	exon	117206228	117206353	1000	+	.	gene_id "MSTRG.62878"; transcript_id "MSTRG.62878.1"; exon_number "15";
3	StringTie	exon	117207844	117207915	1000	+	.	gene_id "MSTRG.62878"; transcript_id "MSTRG.62878.1"; exon_number "16";
3	StringTie	exon	117209846	117210016	1000	+	.	gene_id "MSTRG.62878"; transcript_id "MSTRG.62878.1"; exon_number "17";
3	StringTie	exon	117213673	117213765	1000	+	.	gene_id "MSTRG.62878"; transcript_id "MSTRG.62878.1"; exon_number "18";
3	StringTie	exon	117217578	117217719	1000	+	.	gene_id "MSTRG.62878"; transcript_id "MSTRG.62878.1"; exon_number "19";
3	StringTie	exon	117227993	117228042	1000	+	.	gene_id "MSTRG.62878"; transcript_id "MSTRG.62878.1"; exon_number "20";
3	StringTie	exon	117230160	117230277	1000	+	.	gene_id "MSTRG.62878"; transcript_id "MSTRG.62878.1"; exon_number "21";
3	StringTie	exon	117231334	117231413	1000	+	.	gene_id "MSTRG.62878"; transcript_id "MSTRG.62878.1"; exon_number "22";
3	StringTie	exon	117232949	117233025	1000	+	.	gene_id "MSTRG.62878"; transcript_id "MSTRG.62878.1"; exon_number "23";
3	StringTie	transcript	117074077	117221106	1000	+	.	gene_id "MSTRG.62878"; transcript_id "MSTRG.62878.2";
3	StringTie	exon	117074077	117074267	1000	+	.	gene_id "MSTRG.62878"; transcript_id "MSTRG.62878.2"; exon_number "1";
3	StringTie	exon	117162410	117162496	1000	+	.	gene_id "MSTRG.62878"; transcript_id "MSTRG.62878.2"; exon_number "2";
3	StringTie	exon	117176386	117176436	1000	+	.	gene_id "MSTRG.62878"; transcript_id "MSTRG.62878.2"; exon_number "3";
3	StringTie	exon	117205795	117205830	1000	+	.	gene_id "MSTRG.62878"; transcript_id "MSTRG.62878.2"; exon_number "4";
3	StringTie	exon	117206228	117206353	1000	+	.	gene_id "MSTRG.62878"; transcript_id "MSTRG.62878.2"; exon_number "5";
3	StringTie	exon	117209846	117210016	1000	+	.	gene_id "MSTRG.62878"; transcript_id "MSTRG.62878.2"; exon_number "6";
3	StringTie	exon	117213673	117213765	1000	+	.	gene_id "MSTRG.62878"; transcript_id "MSTRG.62878.2"; exon_number "7";
3	StringTie	exon	117217578	117217719	1000	+	.	gene_id "MSTRG.62878"; transcript_id "MSTRG.62878.2"; exon_number "8";
3	StringTie	exon	117219934	117221106	1000	+	.	gene_id "MSTRG.62878"; transcript_id "MSTRG.62878.2"; exon_number "9";
3	StringTie	transcript	117074077	117230278	1000	+	.	gene_id "MSTRG.62878"; transcript_id "MSTRG.62878.3";
3	StringTie	exon	117074077	117074267	1000	+	.	gene_id "MSTRG.62878"; transcript_id "MSTRG.62878.3"; exon_number "1";
3	StringTie	exon	117162410	117162496	1000	+	.	gene_id "MSTRG.62878"; transcript_id "MSTRG.62878.3"; exon_number "2";
3	StringTie	exon	117205795	117205830	1000	+	.	gene_id "MSTRG.62878"; transcript_id "MSTRG.62878.3"; exon_number "3";
3	StringTie	exon	117206228	117206353	1000	+	.	gene_id "MSTRG.62878"; transcript_id "MSTRG.62878.3"; exon_number "4";
3	StringTie	exon	117209846	117210016	1000	+	.	gene_id "MSTRG.62878"; transcript_id "MSTRG.62878.3"; exon_number "5";
3	StringTie	exon	117213673	117213765	1000	+	.	gene_id "MSTRG.62878"; transcript_id "MSTRG.62878.3"; exon_number "6";
3	StringTie	exon	117217578	117217719	1000	+	.	gene_id "MSTRG.62878"; transcript_id "MSTRG.62878.3"; exon_number "7";
3	StringTie	exon	117227993	117228042	1000	+	.	gene_id "MSTRG.62878"; transcript_id "MSTRG.62878.3"; exon_number "8";
3	StringTie	exon	117230160	117230278	1000	+	.	gene_id "MSTRG.62878"; transcript_id "MSTRG.62878.3"; exon_number "9";
3	StringTie	transcript	117074077	117220058	1000	+	.	gene_id "MSTRG.62878"; transcript_id "MSTRG.62878.4";
3	StringTie	exon	117074077	117074267	1000	+	.	gene_id "MSTRG.62878"; transcript_id "MSTRG.62878.4"; exon_number "1";
3	StringTie	exon	117162410	117162496	1000	+	.	gene_id "MSTRG.62878"; transcript_id "MSTRG.62878.4"; exon_number "2";
3	StringTie	exon	117205795	117205830	1000	+	.	gene_id "MSTRG.62878"; transcript_id "MSTRG.62878.4"; exon_number "3";
3	StringTie	exon	117206228	117206353	1000	+	.	gene_id "MSTRG.62878"; transcript_id "MSTRG.62878.4"; exon_number "4";
3	StringTie	exon	117207844	117207915	1000	+	.	gene_id "MSTRG.62878"; transcript_id "MSTRG.62878.4"; exon_number "5";
3	StringTie	exon	117209846	117210016	1000	+	.	gene_id "MSTRG.62878"; transcript_id "MSTRG.62878.4"; exon_number "6";
3	StringTie	exon	117213673	117213765	1000	+	.	gene_id "MSTRG.62878"; transcript_id "MSTRG.62878.4"; exon_number "7";
3	StringTie	exon	117217578	117217719	1000	+	.	gene_id "MSTRG.62878"; transcript_id "MSTRG.62878.4"; exon_number "8";
3	StringTie	exon	117219934	117220058	1000	+	.	gene_id "MSTRG.62878"; transcript_id "MSTRG.62878.4"; exon_number "9";
3	StringTie	transcript	117074080	117220058	1000	+	.	gene_id "MSTRG.62878"; transcript_id "MSTRG.62878.5";
3	StringTie	exon	117074080	117074267	1000	+	.	gene_id "MSTRG.62878"; transcript_id "MSTRG.62878.5"; exon_number "1";
3	StringTie	exon	117162410	117162496	1000	+	.	gene_id "MSTRG.62878"; transcript_id "MSTRG.62878.5"; exon_number "2";
3	StringTie	exon	117176386	117176436	1000	+	.	gene_id "MSTRG.62878"; transcript_id "MSTRG.62878.5"; exon_number "3";
3	StringTie	exon	117205795	117205830	1000	+	.	gene_id "MSTRG.62878"; transcript_id "MSTRG.62878.5"; exon_number "4";
3	StringTie	exon	117206228	117206353	1000	+	.	gene_id "MSTRG.62878"; transcript_id "MSTRG.62878.5"; exon_number "5";
3	StringTie	exon	117207844	117207915	1000	+	.	gene_id "MSTRG.62878"; transcript_id "MSTRG.62878.5"; exon_number "6";
3	StringTie	exon	117209846	117210016	1000	+	.	gene_id "MSTRG.62878"; transcript_id "MSTRG.62878.5"; exon_number "7";
3	StringTie	exon	117213673	117213765	1000	+	.	gene_id "MSTRG.62878"; transcript_id "MSTRG.62878.5"; exon_number "8";
3	StringTie	exon	117217578	117217719	1000	+	.	gene_id "MSTRG.62878"; transcript_id "MSTRG.62878.5"; exon_number "9";
3	StringTie	exon	117219934	117220058	1000	+	.	gene_id "MSTRG.62878"; transcript_id "MSTRG.62878.5"; exon_number "10";
3	StringTie	transcript	117074083	117217719	1000	+	.	gene_id "MSTRG.62878"; transcript_id "MSTRG.62878.6";
3	StringTie	exon	117074083	117074267	1000	+	.	gene_id "MSTRG.62878"; transcript_id "MSTRG.62878.6"; exon_number "1";
3	StringTie	exon	117162410	117162496	1000	+	.	gene_id "MSTRG.62878"; transcript_id "MSTRG.62878.6"; exon_number "2";
3	StringTie	exon	117169052	117169069	1000	+	.	gene_id "MSTRG.62878"; transcript_id "MSTRG.62878.6"; exon_number "3";
3	StringTie	exon	117172927	117172974	1000	+	.	gene_id "MSTRG.62878"; transcript_id "MSTRG.62878.6"; exon_number "4";
3	StringTie	exon	117175722	117175766	1000	+	.	gene_id "MSTRG.62878"; transcript_id "MSTRG.62878.6"; exon_number "5";
3	StringTie	exon	117176386	117176436	1000	+	.	gene_id "MSTRG.62878"; transcript_id "MSTRG.62878.6"; exon_number "6";
3	StringTie	exon	117179510	117179548	1000	+	.	gene_id "MSTRG.62878"; transcript_id "MSTRG.62878.6"; exon_number "7";
3	StringTie	exon	117183177	117183236	1000	+	.	gene_id "MSTRG.62878"; transcript_id "MSTRG.62878.6"; exon_number "8";
3	StringTie	exon	117186247	117186309	1000	+	.	gene_id "MSTRG.62878"; transcript_id "MSTRG.62878.6"; exon_number "9";
3	StringTie	exon	117209846	117210016	1000	+	.	gene_id "MSTRG.62878"; transcript_id "MSTRG.62878.6"; exon_number "10";
3	StringTie	exon	117213673	117213765	1000	+	.	gene_id "MSTRG.62878"; transcript_id "MSTRG.62878.6"; exon_number "11";
3	StringTie	exon	117217578	117217719	1000	+	.	gene_id "MSTRG.62878"; transcript_id "MSTRG.62878.6"; exon_number "12";
3	StringTie	transcript	117074083	117217719	1000	+	.	gene_id "MSTRG.62878"; transcript_id "MSTRG.62878.7";
3	StringTie	exon	117074083	117074267	1000	+	.	gene_id "MSTRG.62878"; transcript_id "MSTRG.62878.7"; exon_number "1";
3	StringTie	exon	117162410	117162496	1000	+	.	gene_id "MSTRG.62878"; transcript_id "MSTRG.62878.7"; exon_number "2";
3	StringTie	exon	117169052	117169069	1000	+	.	gene_id "MSTRG.62878"; transcript_id "MSTRG.62878.7"; exon_number "3";
3	StringTie	exon	117172927	117172974	1000	+	.	gene_id "MSTRG.62878"; transcript_id "MSTRG.62878.7"; exon_number "4";
3	StringTie	exon	117175722	117175766	1000	+	.	gene_id "MSTRG.62878"; transcript_id "MSTRG.62878.7"; exon_number "5";
3	StringTie	exon	117176386	117176436	1000	+	.	gene_id "MSTRG.62878"; transcript_id "MSTRG.62878.7"; exon_number "6";
3	StringTie	exon	117205795	117205830	1000	+	.	gene_id "MSTRG.62878"; transcript_id "MSTRG.62878.7"; exon_number "7";
3	StringTie	exon	117206228	117206353	1000	+	.	gene_id "MSTRG.62878"; transcript_id "MSTRG.62878.7"; exon_number "8";
3	StringTie	exon	117209846	117210016	1000	+	.	gene_id "MSTRG.62878"; transcript_id "MSTRG.62878.7"; exon_number "9";
3	StringTie	exon	117213673	117213765	1000	+	.	gene_id "MSTRG.62878"; transcript_id "MSTRG.62878.7"; exon_number "10";
3	StringTie	exon	117217578	117217719	1000	+	.	gene_id "MSTRG.62878"; transcript_id "MSTRG.62878.7"; exon_number "11";
3	StringTie	transcript	117074083	117230278	1000	+	.	gene_id "MSTRG.62878"; transcript_id "MSTRG.62878.8";
3	StringTie	exon	117074083	117074267	1000	+	.	gene_id "MSTRG.62878"; transcript_id "MSTRG.62878.8"; exon_number "1";
3	StringTie	exon	117162410	117162496	1000	+	.	gene_id "MSTRG.62878"; transcript_id "MSTRG.62878.8"; exon_number "2";
3	StringTie	exon	117176386	117176436	1000	+	.	gene_id "MSTRG.62878"; transcript_id "MSTRG.62878.8"; exon_number "3";
3	StringTie	exon	117205795	117205830	1000	+	.	gene_id "MSTRG.62878"; transcript_id "MSTRG.62878.8"; exon_number "4";
3	StringTie	exon	117206228	117206353	1000	+	.	gene_id "MSTRG.62878"; transcript_id "MSTRG.62878.8"; exon_number "5";
3	StringTie	exon	117209846	117210016	1000	+	.	gene_id "MSTRG.62878"; transcript_id "MSTRG.62878.8"; exon_number "6";
3	StringTie	exon	117213673	117213765	1000	+	.	gene_id "MSTRG.62878"; transcript_id "MSTRG.62878.8"; exon_number "7";
3	StringTie	exon	117217578	117217719	1000	+	.	gene_id "MSTRG.62878"; transcript_id "MSTRG.62878.8"; exon_number "8";
3	StringTie	exon	117227993	117228042	1000	+	.	gene_id "MSTRG.62878"; transcript_id "MSTRG.62878.8"; exon_number "9";
3	StringTie	exon	117230160	117230278	1000	+	.	gene_id "MSTRG.62878"; transcript_id "MSTRG.62878.8"; exon_number "10";
3	StringTie	transcript	117074083	117214891	1000	+	.	gene_id "MSTRG.62878"; transcript_id "MSTRG.62878.9";
3	StringTie	exon	117074083	117074267	1000	+	.	gene_id "MSTRG.62878"; transcript_id "MSTRG.62878.9"; exon_number "1";
3	StringTie	exon	117162410	117162496	1000	+	.	gene_id "MSTRG.62878"; transcript_id "MSTRG.62878.9"; exon_number "2";
3	StringTie	exon	117169052	117169069	1000	+	.	gene_id "MSTRG.62878"; transcript_id "MSTRG.62878.9"; exon_number "3";
3	StringTie	exon	117172927	117172974	1000	+	.	gene_id "MSTRG.62878"; transcript_id "MSTRG.62878.9"; exon_number "4";
3	StringTie	exon	117175722	117175766	1000	+	.	gene_id "MSTRG.62878"; transcript_id "MSTRG.62878.9"; exon_number "5";
3	StringTie	exon	117176386	117176436	1000	+	.	gene_id "MSTRG.62878"; transcript_id "MSTRG.62878.9"; exon_number "6";
3	StringTie	exon	117197388	117197477	1000	+	.	gene_id "MSTRG.62878"; transcript_id "MSTRG.62878.9"; exon_number "7";
3	StringTie	exon	117205795	117205830	1000	+	.	gene_id "MSTRG.62878"; transcript_id "MSTRG.62878.9"; exon_number "8";
3	StringTie	exon	117206228	117206353	1000	+	.	gene_id "MSTRG.62878"; transcript_id "MSTRG.62878.9"; exon_number "9";
3	StringTie	exon	117209846	117210016	1000	+	.	gene_id "MSTRG.62878"; transcript_id "MSTRG.62878.9"; exon_number "10";
3	StringTie	exon	117213673	117213765	1000	+	.	gene_id "MSTRG.62878"; transcript_id "MSTRG.62878.9"; exon_number "11";
3	StringTie	exon	117214690	117214891	1000	+	.	gene_id "MSTRG.62878"; transcript_id "MSTRG.62878.9"; exon_number "12";
3	StringTie	transcript	117074083	117221106	1000	+	.	gene_id "MSTRG.62878"; transcript_id "MSTRG.62878.10";
3	StringTie	exon	117074083	117074267	1000	+	.	gene_id "MSTRG.62878"; transcript_id "MSTRG.62878.10"; exon_number "1";
3	StringTie	exon	117162410	117162496	1000	+	.	gene_id "MSTRG.62878"; transcript_id "MSTRG.62878.10"; exon_number "2";
3	StringTie	exon	117205795	117205830	1000	+	.	gene_id "MSTRG.62878"; transcript_id "MSTRG.62878.10"; exon_number "3";
3	StringTie	exon	117206228	117206353	1000	+	.	gene_id "MSTRG.62878"; transcript_id "MSTRG.62878.10"; exon_number "4";
3	StringTie	exon	117209846	117210016	1000	+	.	gene_id "MSTRG.62878"; transcript_id "MSTRG.62878.10"; exon_number "5";
3	StringTie	exon	117213673	117213765	1000	+	.	gene_id "MSTRG.62878"; transcript_id "MSTRG.62878.10"; exon_number "6";
3	StringTie	exon	117217578	117217719	1000	+	.	gene_id "MSTRG.62878"; transcript_id "MSTRG.62878.10"; exon_number "7";
3	StringTie	exon	117219934	117221106	1000	+	.	gene_id "MSTRG.62878"; transcript_id "MSTRG.62878.10"; exon_number "8";
3	StringTie	transcript	117074083	117197568	1000	+	.	gene_id "MSTRG.62878"; transcript_id "MSTRG.62878.11";
3	StringTie	exon	117074083	117074267	1000	+	.	gene_id "MSTRG.62878"; transcript_id "MSTRG.62878.11"; exon_number "1";
3	StringTie	exon	117162410	117162496	1000	+	.	gene_id "MSTRG.62878"; transcript_id "MSTRG.62878.11"; exon_number "2";
3	StringTie	exon	117169052	117169069	1000	+	.	gene_id "MSTRG.62878"; transcript_id "MSTRG.62878.11"; exon_number "3";
3	StringTie	exon	117172927	117172974	1000	+	.	gene_id "MSTRG.62878"; transcript_id "MSTRG.62878.11"; exon_number "4";
3	StringTie	exon	117175722	117175766	1000	+	.	gene_id "MSTRG.62878"; transcript_id "MSTRG.62878.11"; exon_number "5";
3	StringTie	exon	117176386	117176436	1000	+	.	gene_id "MSTRG.62878"; transcript_id "MSTRG.62878.11"; exon_number "6";
3	StringTie	exon	117179510	117179548	1000	+	.	gene_id "MSTRG.62878"; transcript_id "MSTRG.62878.11"; exon_number "7";
3	StringTie	exon	117183177	117183236	1000	+	.	gene_id "MSTRG.62878"; transcript_id "MSTRG.62878.11"; exon_number "8";
3	StringTie	exon	117186247	117186309	1000	+	.	gene_id "MSTRG.62878"; transcript_id "MSTRG.62878.11"; exon_number "9";
3	StringTie	exon	117190511	117190555	1000	+	.	gene_id "MSTRG.62878"; transcript_id "MSTRG.62878.11"; exon_number "10";
3	StringTie	exon	117191702	117191767	1000	+	.	gene_id "MSTRG.62878"; transcript_id "MSTRG.62878.11"; exon_number "11";
3	StringTie	exon	117197388	117197568	1000	+	.	gene_id "MSTRG.62878"; transcript_id "MSTRG.62878.11"; exon_number "12";
3	StringTie	transcript	117074083	117230278	1000	+	.	gene_id "MSTRG.62878"; transcript_id "MSTRG.62878.12";
3	StringTie	exon	117074083	117074267	1000	+	.	gene_id "MSTRG.62878"; transcript_id "MSTRG.62878.12"; exon_number "1";
3	StringTie	exon	117162410	117162496	1000	+	.	gene_id "MSTRG.62878"; transcript_id "MSTRG.62878.12"; exon_number "2";
3	StringTie	exon	117205795	117205830	1000	+	.	gene_id "MSTRG.62878"; transcript_id "MSTRG.62878.12"; exon_number "3";
3	StringTie	exon	117206228	117206353	1000	+	.	gene_id "MSTRG.62878"; transcript_id "MSTRG.62878.12"; exon_number "4";
3	StringTie	exon	117207844	117207915	1000	+	.	gene_id "MSTRG.62878"; transcript_id "MSTRG.62878.12"; exon_number "5";
3	StringTie	exon	117209846	117210016	1000	+	.	gene_id "MSTRG.62878"; transcript_id "MSTRG.62878.12"; exon_number "6";
3	StringTie	exon	117213673	117213765	1000	+	.	gene_id "MSTRG.62878"; transcript_id "MSTRG.62878.12"; exon_number "7";
3	StringTie	exon	117217578	117217719	1000	+	.	gene_id "MSTRG.62878"; transcript_id "MSTRG.62878.12"; exon_number "8";
3	StringTie	exon	117227993	117228042	1000	+	.	gene_id "MSTRG.62878"; transcript_id "MSTRG.62878.12"; exon_number "9";
3	StringTie	exon	117230160	117230278	1000	+	.	gene_id "MSTRG.62878"; transcript_id "MSTRG.62878.12"; exon_number "10";
3	StringTie	transcript	117074083	117197477	1000	+	.	gene_id "MSTRG.62878"; transcript_id "MSTRG.62878.13";
3	StringTie	exon	117074083	117074267	1000	+	.	gene_id "MSTRG.62878"; transcript_id "MSTRG.62878.13"; exon_number "1";
3	StringTie	exon	117162410	117162496	1000	+	.	gene_id "MSTRG.62878"; transcript_id "MSTRG.62878.13"; exon_number "2";
3	StringTie	exon	117197388	117197477	1000	+	.	gene_id "MSTRG.62878"; transcript_id "MSTRG.62878.13"; exon_number "3";
3	StringTie	transcript	117074083	117228042	1000	+	.	gene_id "MSTRG.62878"; transcript_id "MSTRG.62878.14";
3	StringTie	exon	117074083	117074267	1000	+	.	gene_id "MSTRG.62878"; transcript_id "MSTRG.62878.14"; exon_number "1";
3	StringTie	exon	117162410	117162496	1000	+	.	gene_id "MSTRG.62878"; transcript_id "MSTRG.62878.14"; exon_number "2";
3	StringTie	exon	117176386	117176436	1000	+	.	gene_id "MSTRG.62878"; transcript_id "MSTRG.62878.14"; exon_number "3";
3	StringTie	exon	117205795	117205830	1000	+	.	gene_id "MSTRG.62878"; transcript_id "MSTRG.62878.14"; exon_number "4";
3	StringTie	exon	117206228	117206353	1000	+	.	gene_id "MSTRG.62878"; transcript_id "MSTRG.62878.14"; exon_number "5";
3	StringTie	exon	117207844	117207915	1000	+	.	gene_id "MSTRG.62878"; transcript_id "MSTRG.62878.14"; exon_number "6";
3	StringTie	exon	117209846	117210016	1000	+	.	gene_id "MSTRG.62878"; transcript_id "MSTRG.62878.14"; exon_number "7";
3	StringTie	exon	117213673	117213765	1000	+	.	gene_id "MSTRG.62878"; transcript_id "MSTRG.62878.14"; exon_number "8";
3	StringTie	exon	117217578	117217719	1000	+	.	gene_id "MSTRG.62878"; transcript_id "MSTRG.62878.14"; exon_number "9";
3	StringTie	exon	117227993	117228042	1000	+	.	gene_id "MSTRG.62878"; transcript_id "MSTRG.62878.14"; exon_number "10";
3	StringTie	transcript	117074083	117214891	1000	+	.	gene_id "MSTRG.62878"; transcript_id "MSTRG.62878.15";
3	StringTie	exon	117074083	117074267	1000	+	.	gene_id "MSTRG.62878"; transcript_id "MSTRG.62878.15"; exon_number "1";
3	StringTie	exon	117162410	117162496	1000	+	.	gene_id "MSTRG.62878"; transcript_id "MSTRG.62878.15"; exon_number "2";
3	StringTie	exon	117205795	117205830	1000	+	.	gene_id "MSTRG.62878"; transcript_id "MSTRG.62878.15"; exon_number "3";
3	StringTie	exon	117206228	117206353	1000	+	.	gene_id "MSTRG.62878"; transcript_id "MSTRG.62878.15"; exon_number "4";
3	StringTie	exon	117209846	117210016	1000	+	.	gene_id "MSTRG.62878"; transcript_id "MSTRG.62878.15"; exon_number "5";
3	StringTie	exon	117213673	117213765	1000	+	.	gene_id "MSTRG.62878"; transcript_id "MSTRG.62878.15"; exon_number "6";
3	StringTie	exon	117214690	117214891	1000	+	.	gene_id "MSTRG.62878"; transcript_id "MSTRG.62878.15"; exon_number "7";
3	StringTie	transcript	117074083	117207915	1000	+	.	gene_id "MSTRG.62878"; transcript_id "MSTRG.62878.16";
3	StringTie	exon	117074083	117074267	1000	+	.	gene_id "MSTRG.62878"; transcript_id "MSTRG.62878.16"; exon_number "1";
3	StringTie	exon	117162410	117162496	1000	+	.	gene_id "MSTRG.62878"; transcript_id "MSTRG.62878.16"; exon_number "2";
3	StringTie	exon	117169052	117169069	1000	+	.	gene_id "MSTRG.62878"; transcript_id "MSTRG.62878.16"; exon_number "3";
3	StringTie	exon	117172927	117172974	1000	+	.	gene_id "MSTRG.62878"; transcript_id "MSTRG.62878.16"; exon_number "4";
3	StringTie	exon	117175722	117175766	1000	+	.	gene_id "MSTRG.62878"; transcript_id "MSTRG.62878.16"; exon_number "5";
3	StringTie	exon	117176386	117176436	1000	+	.	gene_id "MSTRG.62878"; transcript_id "MSTRG.62878.16"; exon_number "6";
3	StringTie	exon	117197388	117197477	1000	+	.	gene_id "MSTRG.62878"; transcript_id "MSTRG.62878.16"; exon_number "7";
3	StringTie	exon	117205795	117205830	1000	+	.	gene_id "MSTRG.62878"; transcript_id "MSTRG.62878.16"; exon_number "8";
3	StringTie	exon	117206228	117206353	1000	+	.	gene_id "MSTRG.62878"; transcript_id "MSTRG.62878.16"; exon_number "9";
3	StringTie	exon	117207844	117207915	1000	+	.	gene_id "MSTRG.62878"; transcript_id "MSTRG.62878.16"; exon_number "10";
3	StringTie	transcript	117074089	117220058	1000	+	.	gene_id "MSTRG.62878"; transcript_id "MSTRG.62878.17";
3	StringTie	exon	117074089	117074267	1000	+	.	gene_id "MSTRG.62878"; transcript_id "MSTRG.62878.17"; exon_number "1";
3	StringTie	exon	117162410	117162496	1000	+	.	gene_id "MSTRG.62878"; transcript_id "MSTRG.62878.17"; exon_number "2";
3	StringTie	exon	117169052	117169069	1000	+	.	gene_id "MSTRG.62878"; transcript_id "MSTRG.62878.17"; exon_number "3";
3	StringTie	exon	117172927	117172974	1000	+	.	gene_id "MSTRG.62878"; transcript_id "MSTRG.62878.17"; exon_number "4";
3	StringTie	exon	117176386	117176436	1000	+	.	gene_id "MSTRG.62878"; transcript_id "MSTRG.62878.17"; exon_number "5";
3	StringTie	exon	117205795	117205830	1000	+	.	gene_id "MSTRG.62878"; transcript_id "MSTRG.62878.17"; exon_number "6";
3	StringTie	exon	117206228	117206353	1000	+	.	gene_id "MSTRG.62878"; transcript_id "MSTRG.62878.17"; exon_number "7";
3	StringTie	exon	117209846	117210016	1000	+	.	gene_id "MSTRG.62878"; transcript_id "MSTRG.62878.17"; exon_number "8";
3	StringTie	exon	117213673	117213765	1000	+	.	gene_id "MSTRG.62878"; transcript_id "MSTRG.62878.17"; exon_number "9";
3	StringTie	exon	117217578	117217719	1000	+	.	gene_id "MSTRG.62878"; transcript_id "MSTRG.62878.17"; exon_number "10";
3	StringTie	exon	117219934	117220058	1000	+	.	gene_id "MSTRG.62878"; transcript_id "MSTRG.62878.17"; exon_number "11";
3	StringTie	transcript	117074089	117228042	1000	+	.	gene_id "MSTRG.62878"; transcript_id "MSTRG.62878.18";
3	StringTie	exon	117074089	117074267	1000	+	.	gene_id "MSTRG.62878"; transcript_id "MSTRG.62878.18"; exon_number "1";
3	StringTie	exon	117162410	117162496	1000	+	.	gene_id "MSTRG.62878"; transcript_id "MSTRG.62878.18"; exon_number "2";
3	StringTie	exon	117176386	117176436	1000	+	.	gene_id "MSTRG.62878"; transcript_id "MSTRG.62878.18"; exon_number "3";
3	StringTie	exon	117197388	117197477	1000	+	.	gene_id "MSTRG.62878"; transcript_id "MSTRG.62878.18"; exon_number "4";
3	StringTie	exon	117205795	117205830	1000	+	.	gene_id "MSTRG.62878"; transcript_id "MSTRG.62878.18"; exon_number "5";
3	StringTie	exon	117206228	117206353	1000	+	.	gene_id "MSTRG.62878"; transcript_id "MSTRG.62878.18"; exon_number "6";
3	StringTie	exon	117209846	117210016	1000	+	.	gene_id "MSTRG.62878"; transcript_id "MSTRG.62878.18"; exon_number "7";
3	StringTie	exon	117213673	117213765	1000	+	.	gene_id "MSTRG.62878"; transcript_id "MSTRG.62878.18"; exon_number "8";
3	StringTie	exon	117217578	117217719	1000	+	.	gene_id "MSTRG.62878"; transcript_id "MSTRG.62878.18"; exon_number "9";
3	StringTie	exon	117227993	117228042	1000	+	.	gene_id "MSTRG.62878"; transcript_id "MSTRG.62878.18"; exon_number "10";
3	StringTie	transcript	117131491	117220058	1000	+	.	gene_id "MSTRG.62878"; transcript_id "MSTRG.62878.19";
3	StringTie	exon	117131491	117131654	1000	+	.	gene_id "MSTRG.62878"; transcript_id "MSTRG.62878.19"; exon_number "1";
3	StringTie	exon	117162410	117162496	1000	+	.	gene_id "MSTRG.62878"; transcript_id "MSTRG.62878.19"; exon_number "2";
3	StringTie	exon	117205795	117205830	1000	+	.	gene_id "MSTRG.62878"; transcript_id "MSTRG.62878.19"; exon_number "3";
3	StringTie	exon	117206228	117206353	1000	+	.	gene_id "MSTRG.62878"; transcript_id "MSTRG.62878.19"; exon_number "4";
3	StringTie	exon	117209846	117210016	1000	+	.	gene_id "MSTRG.62878"; transcript_id "MSTRG.62878.19"; exon_number "5";
3	StringTie	exon	117213673	117213765	1000	+	.	gene_id "MSTRG.62878"; transcript_id "MSTRG.62878.19"; exon_number "6";
3	StringTie	exon	117217578	117217719	1000	+	.	gene_id "MSTRG.62878"; transcript_id "MSTRG.62878.19"; exon_number "7";
3	StringTie	exon	117219934	117220058	1000	+	.	gene_id "MSTRG.62878"; transcript_id "MSTRG.62878.19"; exon_number "8";
3	StringTie	transcript	117131491	117220058	1000	+	.	gene_id "MSTRG.62878"; transcript_id "MSTRG.62878.20";
3	StringTie	exon	117131491	117131654	1000	+	.	gene_id "MSTRG.62878"; transcript_id "MSTRG.62878.20"; exon_number "1";
3	StringTie	exon	117162410	117162496	1000	+	.	gene_id "MSTRG.62878"; transcript_id "MSTRG.62878.20"; exon_number "2";
3	StringTie	exon	117205795	117205830	1000	+	.	gene_id "MSTRG.62878"; transcript_id "MSTRG.62878.20"; exon_number "3";
3	StringTie	exon	117206228	117206353	1000	+	.	gene_id "MSTRG.62878"; transcript_id "MSTRG.62878.20"; exon_number "4";
3	StringTie	exon	117207844	117207915	1000	+	.	gene_id "MSTRG.62878"; transcript_id "MSTRG.62878.20"; exon_number "5";
3	StringTie	exon	117209846	117210016	1000	+	.	gene_id "MSTRG.62878"; transcript_id "MSTRG.62878.20"; exon_number "6";
3	StringTie	exon	117213673	117213765	1000	+	.	gene_id "MSTRG.62878"; transcript_id "MSTRG.62878.20"; exon_number "7";
3	StringTie	exon	117217578	117217719	1000	+	.	gene_id "MSTRG.62878"; transcript_id "MSTRG.62878.20"; exon_number "8";
3	StringTie	exon	117219934	117220058	1000	+	.	gene_id "MSTRG.62878"; transcript_id "MSTRG.62878.20"; exon_number "9";
3	StringTie	transcript	117131503	117217879	1000	+	.	gene_id "MSTRG.62878"; transcript_id "MSTRG.62878.21";
3	StringTie	exon	117131503	117131654	1000	+	.	gene_id "MSTRG.62878"; transcript_id "MSTRG.62878.21"; exon_number "1";
3	StringTie	exon	117162410	117162496	1000	+	.	gene_id "MSTRG.62878"; transcript_id "MSTRG.62878.21"; exon_number "2";
3	StringTie	exon	117169052	117169069	1000	+	.	gene_id "MSTRG.62878"; transcript_id "MSTRG.62878.21"; exon_number "3";
3	StringTie	exon	117176386	117176436	1000	+	.	gene_id "MSTRG.62878"; transcript_id "MSTRG.62878.21"; exon_number "4";
3	StringTie	exon	117205795	117205830	1000	+	.	gene_id "MSTRG.62878"; transcript_id "MSTRG.62878.21"; exon_number "5";
3	StringTie	exon	117206228	117206353	1000	+	.	gene_id "MSTRG.62878"; transcript_id "MSTRG.62878.21"; exon_number "6";
3	StringTie	exon	117209846	117210016	1000	+	.	gene_id "MSTRG.62878"; transcript_id "MSTRG.62878.21"; exon_number "7";
3	StringTie	exon	117213673	117213765	1000	+	.	gene_id "MSTRG.62878"; transcript_id "MSTRG.62878.21"; exon_number "8";
3	StringTie	exon	117217578	117217879	1000	+	.	gene_id "MSTRG.62878"; transcript_id "MSTRG.62878.21"; exon_number "9";
3	StringTie	transcript	117142420	117221106	1000	+	.	gene_id "MSTRG.62878"; transcript_id "MSTRG.62878.22";
3	StringTie	exon	117142420	117142742	1000	+	.	gene_id "MSTRG.62878"; transcript_id "MSTRG.62878.22"; exon_number "1";
3	StringTie	exon	117162410	117162496	1000	+	.	gene_id "MSTRG.62878"; transcript_id "MSTRG.62878.22"; exon_number "2";
3	StringTie	exon	117176386	117176436	1000	+	.	gene_id "MSTRG.62878"; transcript_id "MSTRG.62878.22"; exon_number "3";
3	StringTie	exon	117205795	117205830	1000	+	.	gene_id "MSTRG.62878"; transcript_id "MSTRG.62878.22"; exon_number "4";
3	StringTie	exon	117206228	117206353	1000	+	.	gene_id "MSTRG.62878"; transcript_id "MSTRG.62878.22"; exon_number "5";
3	StringTie	exon	117209846	117210016	1000	+	.	gene_id "MSTRG.62878"; transcript_id "MSTRG.62878.22"; exon_number "6";
3	StringTie	exon	117213673	117213765	1000	+	.	gene_id "MSTRG.62878"; transcript_id "MSTRG.62878.22"; exon_number "7";
3	StringTie	exon	117217578	117217719	1000	+	.	gene_id "MSTRG.62878"; transcript_id "MSTRG.62878.22"; exon_number "8";
3	StringTie	exon	117219934	117221106	1000	+	.	gene_id "MSTRG.62878"; transcript_id "MSTRG.62878.22"; exon_number "9";
3	StringTie	transcript	117142420	117221106	1000	+	.	gene_id "MSTRG.62878"; transcript_id "MSTRG.62878.23";
3	StringTie	exon	117142420	117142742	1000	+	.	gene_id "MSTRG.62878"; transcript_id "MSTRG.62878.23"; exon_number "1";
3	StringTie	exon	117162410	117162496	1000	+	.	gene_id "MSTRG.62878"; transcript_id "MSTRG.62878.23"; exon_number "2";
3	StringTie	exon	117205795	117205830	1000	+	.	gene_id "MSTRG.62878"; transcript_id "MSTRG.62878.23"; exon_number "3";
3	StringTie	exon	117206228	117206353	1000	+	.	gene_id "MSTRG.62878"; transcript_id "MSTRG.62878.23"; exon_number "4";
3	StringTie	exon	117209846	117210016	1000	+	.	gene_id "MSTRG.62878"; transcript_id "MSTRG.62878.23"; exon_number "5";
3	StringTie	exon	117213673	117213765	1000	+	.	gene_id "MSTRG.62878"; transcript_id "MSTRG.62878.23"; exon_number "6";
3	StringTie	exon	117217578	117217719	1000	+	.	gene_id "MSTRG.62878"; transcript_id "MSTRG.62878.23"; exon_number "7";
3	StringTie	exon	117219934	117221106	1000	+	.	gene_id "MSTRG.62878"; transcript_id "MSTRG.62878.23"; exon_number "8";
3	StringTie	transcript	117142420	117228042	1000	+	.	gene_id "MSTRG.62878"; transcript_id "MSTRG.62878.24";
3	StringTie	exon	117142420	117142742	1000	+	.	gene_id "MSTRG.62878"; transcript_id "MSTRG.62878.24"; exon_number "1";
3	StringTie	exon	117162410	117162496	1000	+	.	gene_id "MSTRG.62878"; transcript_id "MSTRG.62878.24"; exon_number "2";
3	StringTie	exon	117169052	117169069	1000	+	.	gene_id "MSTRG.62878"; transcript_id "MSTRG.62878.24"; exon_number "3";
3	StringTie	exon	117172927	117172974	1000	+	.	gene_id "MSTRG.62878"; transcript_id "MSTRG.62878.24"; exon_number "4";
3	StringTie	exon	117176386	117176436	1000	+	.	gene_id "MSTRG.62878"; transcript_id "MSTRG.62878.24"; exon_number "5";
3	StringTie	exon	117205795	117205830	1000	+	.	gene_id "MSTRG.62878"; transcript_id "MSTRG.62878.24"; exon_number "6";
3	StringTie	exon	117206228	117206353	1000	+	.	gene_id "MSTRG.62878"; transcript_id "MSTRG.62878.24"; exon_number "7";
3	StringTie	exon	117207844	117207915	1000	+	.	gene_id "MSTRG.62878"; transcript_id "MSTRG.62878.24"; exon_number "8";
3	StringTie	exon	117209846	117210016	1000	+	.	gene_id "MSTRG.62878"; transcript_id "MSTRG.62878.24"; exon_number "9";
3	StringTie	exon	117213673	117213765	1000	+	.	gene_id "MSTRG.62878"; transcript_id "MSTRG.62878.24"; exon_number "10";
3	StringTie	exon	117217578	117217719	1000	+	.	gene_id "MSTRG.62878"; transcript_id "MSTRG.62878.24"; exon_number "11";
3	StringTie	exon	117227993	117228042	1000	+	.	gene_id "MSTRG.62878"; transcript_id "MSTRG.62878.24"; exon_number "12";
3	StringTie	transcript	117142424	117230278	1000	+	.	gene_id "MSTRG.62878"; transcript_id "MSTRG.62878.25";
3	StringTie	exon	117142424	117142742	1000	+	.	gene_id "MSTRG.62878"; transcript_id "MSTRG.62878.25"; exon_number "1";
3	StringTie	exon	117162410	117162496	1000	+	.	gene_id "MSTRG.62878"; transcript_id "MSTRG.62878.25"; exon_number "2";
3	StringTie	exon	117176386	117176436	1000	+	.	gene_id "MSTRG.62878"; transcript_id "MSTRG.62878.25"; exon_number "3";
3	StringTie	exon	117205795	117205830	1000	+	.	gene_id "MSTRG.62878"; transcript_id "MSTRG.62878.25"; exon_number "4";
3	StringTie	exon	117206228	117206353	1000	+	.	gene_id "MSTRG.62878"; transcript_id "MSTRG.62878.25"; exon_number "5";
3	StringTie	exon	117209846	117210016	1000	+	.	gene_id "MSTRG.62878"; transcript_id "MSTRG.62878.25"; exon_number "6";
3	StringTie	exon	117213673	117213765	1000	+	.	gene_id "MSTRG.62878"; transcript_id "MSTRG.62878.25"; exon_number "7";
3	StringTie	exon	117217578	117217719	1000	+	.	gene_id "MSTRG.62878"; transcript_id "MSTRG.62878.25"; exon_number "8";
3	StringTie	exon	117227993	117228042	1000	+	.	gene_id "MSTRG.62878"; transcript_id "MSTRG.62878.25"; exon_number "9";
3	StringTie	exon	117230160	117230278	1000	+	.	gene_id "MSTRG.62878"; transcript_id "MSTRG.62878.25"; exon_number "10";
3	StringTie	transcript	117142424	117230278	1000	+	.	gene_id "MSTRG.62878"; transcript_id "MSTRG.62878.26";
3	StringTie	exon	117142424	117142742	1000	+	.	gene_id "MSTRG.62878"; transcript_id "MSTRG.62878.26"; exon_number "1";
3	StringTie	exon	117162410	117162496	1000	+	.	gene_id "MSTRG.62878"; transcript_id "MSTRG.62878.26"; exon_number "2";
3	StringTie	exon	117176386	117176436	1000	+	.	gene_id "MSTRG.62878"; transcript_id "MSTRG.62878.26"; exon_number "3";
3	StringTie	exon	117205795	117205830	1000	+	.	gene_id "MSTRG.62878"; transcript_id "MSTRG.62878.26"; exon_number "4";
3	StringTie	exon	117206228	117206353	1000	+	.	gene_id "MSTRG.62878"; transcript_id "MSTRG.62878.26"; exon_number "5";
3	StringTie	exon	117207844	117207915	1000	+	.	gene_id "MSTRG.62878"; transcript_id "MSTRG.62878.26"; exon_number "6";
3	StringTie	exon	117209846	117210016	1000	+	.	gene_id "MSTRG.62878"; transcript_id "MSTRG.62878.26"; exon_number "7";
3	StringTie	exon	117213673	117213765	1000	+	.	gene_id "MSTRG.62878"; transcript_id "MSTRG.62878.26"; exon_number "8";
3	StringTie	exon	117217578	117217719	1000	+	.	gene_id "MSTRG.62878"; transcript_id "MSTRG.62878.26"; exon_number "9";
3	StringTie	exon	117227993	117228042	1000	+	.	gene_id "MSTRG.62878"; transcript_id "MSTRG.62878.26"; exon_number "10";
3	StringTie	exon	117230160	117230278	1000	+	.	gene_id "MSTRG.62878"; transcript_id "MSTRG.62878.26"; exon_number "11";
3	StringTie	transcript	117142424	117214891	1000	+	.	gene_id "MSTRG.62878"; transcript_id "MSTRG.62878.27";
3	StringTie	exon	117142424	117142742	1000	+	.	gene_id "MSTRG.62878"; transcript_id "MSTRG.62878.27"; exon_number "1";
3	StringTie	exon	117162410	117162496	1000	+	.	gene_id "MSTRG.62878"; transcript_id "MSTRG.62878.27"; exon_number "2";
3	StringTie	exon	117176386	117176436	1000	+	.	gene_id "MSTRG.62878"; transcript_id "MSTRG.62878.27"; exon_number "3";
3	StringTie	exon	117205795	117205830	1000	+	.	gene_id "MSTRG.62878"; transcript_id "MSTRG.62878.27"; exon_number "4";
3	StringTie	exon	117206228	117206353	1000	+	.	gene_id "MSTRG.62878"; transcript_id "MSTRG.62878.27"; exon_number "5";
3	StringTie	exon	117207844	117207915	1000	+	.	gene_id "MSTRG.62878"; transcript_id "MSTRG.62878.27"; exon_number "6";
3	StringTie	exon	117209846	117210016	1000	+	.	gene_id "MSTRG.62878"; transcript_id "MSTRG.62878.27"; exon_number "7";
3	StringTie	exon	117213673	117213765	1000	+	.	gene_id "MSTRG.62878"; transcript_id "MSTRG.62878.27"; exon_number "8";
3	StringTie	exon	117214690	117214891	1000	+	.	gene_id "MSTRG.62878"; transcript_id "MSTRG.62878.27"; exon_number "9";
3	StringTie	transcript	117142427	117231413	1000	+	.	gene_id "MSTRG.62878"; transcript_id "MSTRG.62878.28";
3	StringTie	exon	117142427	117142742	1000	+	.	gene_id "MSTRG.62878"; transcript_id "MSTRG.62878.28"; exon_number "1";
3	StringTie	exon	117162410	117162496	1000	+	.	gene_id "MSTRG.62878"; transcript_id "MSTRG.62878.28"; exon_number "2";
3	StringTie	exon	117205795	117205830	1000	+	.	gene_id "MSTRG.62878"; transcript_id "MSTRG.62878.28"; exon_number "3";
3	StringTie	exon	117206228	117206353	1000	+	.	gene_id "MSTRG.62878"; transcript_id "MSTRG.62878.28"; exon_number "4";
3	StringTie	exon	117209846	117210016	1000	+	.	gene_id "MSTRG.62878"; transcript_id "MSTRG.62878.28"; exon_number "5";
3	StringTie	exon	117213673	117213765	1000	+	.	gene_id "MSTRG.62878"; transcript_id "MSTRG.62878.28"; exon_number "6";
3	StringTie	exon	117217578	117217719	1000	+	.	gene_id "MSTRG.62878"; transcript_id "MSTRG.62878.28"; exon_number "7";
3	StringTie	exon	117227993	117228042	1000	+	.	gene_id "MSTRG.62878"; transcript_id "MSTRG.62878.28"; exon_number "8";
3	StringTie	exon	117230160	117230277	1000	+	.	gene_id "MSTRG.62878"; transcript_id "MSTRG.62878.28"; exon_number "9";
3	StringTie	exon	117231334	117231413	1000	+	.	gene_id "MSTRG.62878"; transcript_id "MSTRG.62878.28"; exon_number "10";
3	StringTie	transcript	117142427	117220058	1000	+	.	gene_id "MSTRG.62878"; transcript_id "MSTRG.62878.29";
3	StringTie	exon	117142427	117142742	1000	+	.	gene_id "MSTRG.62878"; transcript_id "MSTRG.62878.29"; exon_number "1";
3	StringTie	exon	117162410	117162496	1000	+	.	gene_id "MSTRG.62878"; transcript_id "MSTRG.62878.29"; exon_number "2";
3	StringTie	exon	117169052	117169069	1000	+	.	gene_id "MSTRG.62878"; transcript_id "MSTRG.62878.29"; exon_number "3";
3	StringTie	exon	117172927	117172974	1000	+	.	gene_id "MSTRG.62878"; transcript_id "MSTRG.62878.29"; exon_number "4";
3	StringTie	exon	117175722	117175766	1000	+	.	gene_id "MSTRG.62878"; transcript_id "MSTRG.62878.29"; exon_number "5";
3	StringTie	exon	117176386	117176436	1000	+	.	gene_id "MSTRG.62878"; transcript_id "MSTRG.62878.29"; exon_number "6";
3	StringTie	exon	117205795	117205830	1000	+	.	gene_id "MSTRG.62878"; transcript_id "MSTRG.62878.29"; exon_number "7";
3	StringTie	exon	117206228	117206353	1000	+	.	gene_id "MSTRG.62878"; transcript_id "MSTRG.62878.29"; exon_number "8";
3	StringTie	exon	117209846	117210016	1000	+	.	gene_id "MSTRG.62878"; transcript_id "MSTRG.62878.29"; exon_number "9";
3	StringTie	exon	117213673	117213765	1000	+	.	gene_id "MSTRG.62878"; transcript_id "MSTRG.62878.29"; exon_number "10";
3	StringTie	exon	117217578	117217719	1000	+	.	gene_id "MSTRG.62878"; transcript_id "MSTRG.62878.29"; exon_number "11";
3	StringTie	exon	117219934	117220058	1000	+	.	gene_id "MSTRG.62878"; transcript_id "MSTRG.62878.29"; exon_number "12";
3	StringTie	transcript	117142427	117220058	1000	+	.	gene_id "MSTRG.62878"; transcript_id "MSTRG.62878.30";
3	StringTie	exon	117142427	117142742	1000	+	.	gene_id "MSTRG.62878"; transcript_id "MSTRG.62878.30"; exon_number "1";
3	StringTie	exon	117162410	117162496	1000	+	.	gene_id "MSTRG.62878"; transcript_id "MSTRG.62878.30"; exon_number "2";
3	StringTie	exon	117205795	117205830	1000	+	.	gene_id "MSTRG.62878"; transcript_id "MSTRG.62878.30"; exon_number "3";
3	StringTie	exon	117206228	117206353	1000	+	.	gene_id "MSTRG.62878"; transcript_id "MSTRG.62878.30"; exon_number "4";
3	StringTie	exon	117207844	117207915	1000	+	.	gene_id "MSTRG.62878"; transcript_id "MSTRG.62878.30"; exon_number "5";
3	StringTie	exon	117209846	117210016	1000	+	.	gene_id "MSTRG.62878"; transcript_id "MSTRG.62878.30"; exon_number "6";
3	StringTie	exon	117213673	117213765	1000	+	.	gene_id "MSTRG.62878"; transcript_id "MSTRG.62878.30"; exon_number "7";
3	StringTie	exon	117217578	117217719	1000	+	.	gene_id "MSTRG.62878"; transcript_id "MSTRG.62878.30"; exon_number "8";
3	StringTie	exon	117219934	117220058	1000	+	.	gene_id "MSTRG.62878"; transcript_id "MSTRG.62878.30"; exon_number "9";
3	StringTie	transcript	117142427	117231413	1000	+	.	gene_id "MSTRG.62878"; transcript_id "MSTRG.62878.31";
3	StringTie	exon	117142427	117142742	1000	+	.	gene_id "MSTRG.62878"; transcript_id "MSTRG.62878.31"; exon_number "1";
3	StringTie	exon	117162410	117162496	1000	+	.	gene_id "MSTRG.62878"; transcript_id "MSTRG.62878.31"; exon_number "2";
3	StringTie	exon	117205795	117205830	1000	+	.	gene_id "MSTRG.62878"; transcript_id "MSTRG.62878.31"; exon_number "3";
3	StringTie	exon	117206228	117206353	1000	+	.	gene_id "MSTRG.62878"; transcript_id "MSTRG.62878.31"; exon_number "4";
3	StringTie	exon	117207844	117207915	1000	+	.	gene_id "MSTRG.62878"; transcript_id "MSTRG.62878.31"; exon_number "5";
3	StringTie	exon	117209846	117210016	1000	+	.	gene_id "MSTRG.62878"; transcript_id "MSTRG.62878.31"; exon_number "6";
3	StringTie	exon	117213673	117213765	1000	+	.	gene_id "MSTRG.62878"; transcript_id "MSTRG.62878.31"; exon_number "7";
3	StringTie	exon	117217578	117217719	1000	+	.	gene_id "MSTRG.62878"; transcript_id "MSTRG.62878.31"; exon_number "8";
3	StringTie	exon	117227993	117228042	1000	+	.	gene_id "MSTRG.62878"; transcript_id "MSTRG.62878.31"; exon_number "9";
3	StringTie	exon	117230160	117230277	1000	+	.	gene_id "MSTRG.62878"; transcript_id "MSTRG.62878.31"; exon_number "10";
3	StringTie	exon	117231334	117231413	1000	+	.	gene_id "MSTRG.62878"; transcript_id "MSTRG.62878.31"; exon_number "11";
3	StringTie	transcript	117142427	117230257	1000	+	.	gene_id "MSTRG.62878"; transcript_id "MSTRG.62878.32";
3	StringTie	exon	117142427	117142742	1000	+	.	gene_id "MSTRG.62878"; transcript_id "MSTRG.62878.32"; exon_number "1";
3	StringTie	exon	117162410	117162496	1000	+	.	gene_id "MSTRG.62878"; transcript_id "MSTRG.62878.32"; exon_number "2";
3	StringTie	exon	117176386	117176436	1000	+	.	gene_id "MSTRG.62878"; transcript_id "MSTRG.62878.32"; exon_number "3";
3	StringTie	exon	117197388	117197477	1000	+	.	gene_id "MSTRG.62878"; transcript_id "MSTRG.62878.32"; exon_number "4";
3	StringTie	exon	117205795	117205830	1000	+	.	gene_id "MSTRG.62878"; transcript_id "MSTRG.62878.32"; exon_number "5";
3	StringTie	exon	117206228	117206353	1000	+	.	gene_id "MSTRG.62878"; transcript_id "MSTRG.62878.32"; exon_number "6";
3	StringTie	exon	117209846	117210016	1000	+	.	gene_id "MSTRG.62878"; transcript_id "MSTRG.62878.32"; exon_number "7";
3	StringTie	exon	117213673	117213765	1000	+	.	gene_id "MSTRG.62878"; transcript_id "MSTRG.62878.32"; exon_number "8";
3	StringTie	exon	117217578	117217719	1000	+	.	gene_id "MSTRG.62878"; transcript_id "MSTRG.62878.32"; exon_number "9";
3	StringTie	exon	117227993	117228042	1000	+	.	gene_id "MSTRG.62878"; transcript_id "MSTRG.62878.32"; exon_number "10";
3	StringTie	exon	117230160	117230257	1000	+	.	gene_id "MSTRG.62878"; transcript_id "MSTRG.62878.32"; exon_number "11";
3	StringTie	transcript	117142427	117220058	1000	+	.	gene_id "MSTRG.62878"; transcript_id "MSTRG.62878.33";
3	StringTie	exon	117142427	117142742	1000	+	.	gene_id "MSTRG.62878"; transcript_id "MSTRG.62878.33"; exon_number "1";
3	StringTie	exon	117162410	117162496	1000	+	.	gene_id "MSTRG.62878"; transcript_id "MSTRG.62878.33"; exon_number "2";
3	StringTie	exon	117176386	117176436	1000	+	.	gene_id "MSTRG.62878"; transcript_id "MSTRG.62878.33"; exon_number "3";
3	StringTie	exon	117190511	117190555	1000	+	.	gene_id "MSTRG.62878"; transcript_id "MSTRG.62878.33"; exon_number "4";
3	StringTie	exon	117191702	117191767	1000	+	.	gene_id "MSTRG.62878"; transcript_id "MSTRG.62878.33"; exon_number "5";
3	StringTie	exon	117197388	117197477	1000	+	.	gene_id "MSTRG.62878"; transcript_id "MSTRG.62878.33"; exon_number "6";
3	StringTie	exon	117205795	117205830	1000	+	.	gene_id "MSTRG.62878"; transcript_id "MSTRG.62878.33"; exon_number "7";
3	StringTie	exon	117206228	117206353	1000	+	.	gene_id "MSTRG.62878"; transcript_id "MSTRG.62878.33"; exon_number "8";
3	StringTie	exon	117209846	117210016	1000	+	.	gene_id "MSTRG.62878"; transcript_id "MSTRG.62878.33"; exon_number "9";
3	StringTie	exon	117213673	117213765	1000	+	.	gene_id "MSTRG.62878"; transcript_id "MSTRG.62878.33"; exon_number "10";
3	StringTie	exon	117217578	117217719	1000	+	.	gene_id "MSTRG.62878"; transcript_id "MSTRG.62878.33"; exon_number "11";
3	StringTie	exon	117219934	117220058	1000	+	.	gene_id "MSTRG.62878"; transcript_id "MSTRG.62878.33"; exon_number "12";
3	StringTie	transcript	117142427	117221106	1000	+	.	gene_id "MSTRG.62878"; transcript_id "MSTRG.62878.34";
3	StringTie	exon	117142427	117142742	1000	+	.	gene_id "MSTRG.62878"; transcript_id "MSTRG.62878.34"; exon_number "1";
3	StringTie	exon	117162410	117162496	1000	+	.	gene_id "MSTRG.62878"; transcript_id "MSTRG.62878.34"; exon_number "2";
3	StringTie	exon	117176386	117176436	1000	+	.	gene_id "MSTRG.62878"; transcript_id "MSTRG.62878.34"; exon_number "3";
3	StringTie	exon	117205795	117205830	1000	+	.	gene_id "MSTRG.62878"; transcript_id "MSTRG.62878.34"; exon_number "4";
3	StringTie	exon	117206228	117206353	1000	+	.	gene_id "MSTRG.62878"; transcript_id "MSTRG.62878.34"; exon_number "5";
3	StringTie	exon	117207844	117207915	1000	+	.	gene_id "MSTRG.62878"; transcript_id "MSTRG.62878.34"; exon_number "6";
3	StringTie	exon	117209846	117210016	1000	+	.	gene_id "MSTRG.62878"; transcript_id "MSTRG.62878.34"; exon_number "7";
3	StringTie	exon	117213673	117213765	1000	+	.	gene_id "MSTRG.62878"; transcript_id "MSTRG.62878.34"; exon_number "8";
3	StringTie	exon	117217578	117217719	1000	+	.	gene_id "MSTRG.62878"; transcript_id "MSTRG.62878.34"; exon_number "9";
3	StringTie	exon	117219934	117221106	1000	+	.	gene_id "MSTRG.62878"; transcript_id "MSTRG.62878.34"; exon_number "10";
3	StringTie	transcript	117142427	117214891	1000	+	.	gene_id "MSTRG.62878"; transcript_id "MSTRG.62878.35";
3	StringTie	exon	117142427	117142742	1000	+	.	gene_id "MSTRG.62878"; transcript_id "MSTRG.62878.35"; exon_number "1";
3	StringTie	exon	117162410	117162496	1000	+	.	gene_id "MSTRG.62878"; transcript_id "MSTRG.62878.35"; exon_number "2";
3	StringTie	exon	117169052	117169069	1000	+	.	gene_id "MSTRG.62878"; transcript_id "MSTRG.62878.35"; exon_number "3";
3	StringTie	exon	117172927	117172974	1000	+	.	gene_id "MSTRG.62878"; transcript_id "MSTRG.62878.35"; exon_number "4";
3	StringTie	exon	117176386	117176436	1000	+	.	gene_id "MSTRG.62878"; transcript_id "MSTRG.62878.35"; exon_number "5";
3	StringTie	exon	117205795	117205830	1000	+	.	gene_id "MSTRG.62878"; transcript_id "MSTRG.62878.35"; exon_number "6";
3	StringTie	exon	117206228	117206353	1000	+	.	gene_id "MSTRG.62878"; transcript_id "MSTRG.62878.35"; exon_number "7";
3	StringTie	exon	117209846	117210016	1000	+	.	gene_id "MSTRG.62878"; transcript_id "MSTRG.62878.35"; exon_number "8";
3	StringTie	exon	117213673	117213765	1000	+	.	gene_id "MSTRG.62878"; transcript_id "MSTRG.62878.35"; exon_number "9";
3	StringTie	exon	117214690	117214891	1000	+	.	gene_id "MSTRG.62878"; transcript_id "MSTRG.62878.35"; exon_number "10";
3	StringTie	transcript	117142427	117221106	1000	+	.	gene_id "MSTRG.62878"; transcript_id "MSTRG.62878.36";
3	StringTie	exon	117142427	117142742	1000	+	.	gene_id "MSTRG.62878"; transcript_id "MSTRG.62878.36"; exon_number "1";
3	StringTie	exon	117162410	117162496	1000	+	.	gene_id "MSTRG.62878"; transcript_id "MSTRG.62878.36"; exon_number "2";
3	StringTie	exon	117197388	117197477	1000	+	.	gene_id "MSTRG.62878"; transcript_id "MSTRG.62878.36"; exon_number "3";
3	StringTie	exon	117205795	117205830	1000	+	.	gene_id "MSTRG.62878"; transcript_id "MSTRG.62878.36"; exon_number "4";
3	StringTie	exon	117206228	117206353	1000	+	.	gene_id "MSTRG.62878"; transcript_id "MSTRG.62878.36"; exon_number "5";
3	StringTie	exon	117209846	117210016	1000	+	.	gene_id "MSTRG.62878"; transcript_id "MSTRG.62878.36"; exon_number "6";
3	StringTie	exon	117213673	117213765	1000	+	.	gene_id "MSTRG.62878"; transcript_id "MSTRG.62878.36"; exon_number "7";
3	StringTie	exon	117217578	117217719	1000	+	.	gene_id "MSTRG.62878"; transcript_id "MSTRG.62878.36"; exon_number "8";
3	StringTie	exon	117219934	117221106	1000	+	.	gene_id "MSTRG.62878"; transcript_id "MSTRG.62878.36"; exon_number "9";
3	StringTie	transcript	117142428	117230277	1000	+	.	gene_id "MSTRG.62878"; transcript_id "MSTRG.62878.37";
3	StringTie	exon	117142428	117142742	1000	+	.	gene_id "MSTRG.62878"; transcript_id "MSTRG.62878.37"; exon_number "1";
3	StringTie	exon	117143664	117144300	1000	+	.	gene_id "MSTRG.62878"; transcript_id "MSTRG.62878.37"; exon_number "2";
3	StringTie	exon	117162410	117162496	1000	+	.	gene_id "MSTRG.62878"; transcript_id "MSTRG.62878.37"; exon_number "3";
3	StringTie	exon	117176386	117176436	1000	+	.	gene_id "MSTRG.62878"; transcript_id "MSTRG.62878.37"; exon_number "4";
3	StringTie	exon	117205795	117205830	1000	+	.	gene_id "MSTRG.62878"; transcript_id "MSTRG.62878.37"; exon_number "5";
3	StringTie	exon	117206228	117206353	1000	+	.	gene_id "MSTRG.62878"; transcript_id "MSTRG.62878.37"; exon_number "6";
3	StringTie	exon	117209846	117210016	1000	+	.	gene_id "MSTRG.62878"; transcript_id "MSTRG.62878.37"; exon_number "7";
3	StringTie	exon	117213673	117213765	1000	+	.	gene_id "MSTRG.62878"; transcript_id "MSTRG.62878.37"; exon_number "8";
3	StringTie	exon	117217578	117217719	1000	+	.	gene_id "MSTRG.62878"; transcript_id "MSTRG.62878.37"; exon_number "9";
3	StringTie	exon	117227993	117228042	1000	+	.	gene_id "MSTRG.62878"; transcript_id "MSTRG.62878.37"; exon_number "10";
3	StringTie	exon	117230160	117230277	1000	+	.	gene_id "MSTRG.62878"; transcript_id "MSTRG.62878.37"; exon_number "11";
3	StringTie	transcript	117142428	117220058	1000	+	.	gene_id "MSTRG.62878"; transcript_id "MSTRG.62878.38";
3	StringTie	exon	117142428	117142742	1000	+	.	gene_id "MSTRG.62878"; transcript_id "MSTRG.62878.38"; exon_number "1";
3	StringTie	exon	117143664	117144300	1000	+	.	gene_id "MSTRG.62878"; transcript_id "MSTRG.62878.38"; exon_number "2";
3	StringTie	exon	117162410	117162496	1000	+	.	gene_id "MSTRG.62878"; transcript_id "MSTRG.62878.38"; exon_number "3";
3	StringTie	exon	117176386	117176436	1000	+	.	gene_id "MSTRG.62878"; transcript_id "MSTRG.62878.38"; exon_number "4";
3	StringTie	exon	117205795	117205830	1000	+	.	gene_id "MSTRG.62878"; transcript_id "MSTRG.62878.38"; exon_number "5";
3	StringTie	exon	117206228	117206353	1000	+	.	gene_id "MSTRG.62878"; transcript_id "MSTRG.62878.38"; exon_number "6";
3	StringTie	exon	117207844	117207915	1000	+	.	gene_id "MSTRG.62878"; transcript_id "MSTRG.62878.38"; exon_number "7";
3	StringTie	exon	117209846	117210016	1000	+	.	gene_id "MSTRG.62878"; transcript_id "MSTRG.62878.38"; exon_number "8";
3	StringTie	exon	117213673	117213765	1000	+	.	gene_id "MSTRG.62878"; transcript_id "MSTRG.62878.38"; exon_number "9";
3	StringTie	exon	117217578	117217719	1000	+	.	gene_id "MSTRG.62878"; transcript_id "MSTRG.62878.38"; exon_number "10";
3	StringTie	exon	117219934	117220058	1000	+	.	gene_id "MSTRG.62878"; transcript_id "MSTRG.62878.38"; exon_number "11";
3	StringTie	transcript	117142432	117220058	1000	+	.	gene_id "MSTRG.62878"; transcript_id "MSTRG.62878.39";
3	StringTie	exon	117142432	117142742	1000	+	.	gene_id "MSTRG.62878"; transcript_id "MSTRG.62878.39"; exon_number "1";
3	StringTie	exon	117143867	117144300	1000	+	.	gene_id "MSTRG.62878"; transcript_id "MSTRG.62878.39"; exon_number "2";
3	StringTie	exon	117162410	117162496	1000	+	.	gene_id "MSTRG.62878"; transcript_id "MSTRG.62878.39"; exon_number "3";
3	StringTie	exon	117205795	117205830	1000	+	.	gene_id "MSTRG.62878"; transcript_id "MSTRG.62878.39"; exon_number "4";
3	StringTie	exon	117206228	117206353	1000	+	.	gene_id "MSTRG.62878"; transcript_id "MSTRG.62878.39"; exon_number "5";
3	StringTie	exon	117209846	117210016	1000	+	.	gene_id "MSTRG.62878"; transcript_id "MSTRG.62878.39"; exon_number "6";
3	StringTie	exon	117213673	117213765	1000	+	.	gene_id "MSTRG.62878"; transcript_id "MSTRG.62878.39"; exon_number "7";
3	StringTie	exon	117217578	117217719	1000	+	.	gene_id "MSTRG.62878"; transcript_id "MSTRG.62878.39"; exon_number "8";
3	StringTie	exon	117219934	117220058	1000	+	.	gene_id "MSTRG.62878"; transcript_id "MSTRG.62878.39"; exon_number "9";
3	StringTie	transcript	117142432	117214891	1000	+	.	gene_id "MSTRG.62878"; transcript_id "MSTRG.62878.40";
3	StringTie	exon	117142432	117142742	1000	+	.	gene_id "MSTRG.62878"; transcript_id "MSTRG.62878.40"; exon_number "1";
3	StringTie	exon	117162410	117162496	1000	+	.	gene_id "MSTRG.62878"; transcript_id "MSTRG.62878.40"; exon_number "2";
3	StringTie	exon	117205795	117205830	1000	+	.	gene_id "MSTRG.62878"; transcript_id "MSTRG.62878.40"; exon_number "3";
3	StringTie	exon	117206228	117206353	1000	+	.	gene_id "MSTRG.62878"; transcript_id "MSTRG.62878.40"; exon_number "4";
3	StringTie	exon	117209846	117210016	1000	+	.	gene_id "MSTRG.62878"; transcript_id "MSTRG.62878.40"; exon_number "5";
3	StringTie	exon	117213673	117213765	1000	+	.	gene_id "MSTRG.62878"; transcript_id "MSTRG.62878.40"; exon_number "6";
3	StringTie	exon	117214690	117214891	1000	+	.	gene_id "MSTRG.62878"; transcript_id "MSTRG.62878.40"; exon_number "7";
3	StringTie	transcript	117142437	117217719	1000	+	.	gene_id "MSTRG.62878"; transcript_id "MSTRG.62878.41";
3	StringTie	exon	117142437	117142742	1000	+	.	gene_id "MSTRG.62878"; transcript_id "MSTRG.62878.41"; exon_number "1";
3	StringTie	exon	117162410	117162496	1000	+	.	gene_id "MSTRG.62878"; transcript_id "MSTRG.62878.41"; exon_number "2";
3	StringTie	exon	117169052	117169069	1000	+	.	gene_id "MSTRG.62878"; transcript_id "MSTRG.62878.41"; exon_number "3";
3	StringTie	exon	117172927	117172974	1000	+	.	gene_id "MSTRG.62878"; transcript_id "MSTRG.62878.41"; exon_number "4";
3	StringTie	exon	117175722	117175766	1000	+	.	gene_id "MSTRG.62878"; transcript_id "MSTRG.62878.41"; exon_number "5";
3	StringTie	exon	117176386	117176436	1000	+	.	gene_id "MSTRG.62878"; transcript_id "MSTRG.62878.41"; exon_number "6";
3	StringTie	exon	117179510	117179548	1000	+	.	gene_id "MSTRG.62878"; transcript_id "MSTRG.62878.41"; exon_number "7";
3	StringTie	exon	117183177	117183236	1000	+	.	gene_id "MSTRG.62878"; transcript_id "MSTRG.62878.41"; exon_number "8";
3	StringTie	exon	117186247	117186309	1000	+	.	gene_id "MSTRG.62878"; transcript_id "MSTRG.62878.41"; exon_number "9";
3	StringTie	exon	117209846	117210016	1000	+	.	gene_id "MSTRG.62878"; transcript_id "MSTRG.62878.41"; exon_number "10";
3	StringTie	exon	117213673	117213765	1000	+	.	gene_id "MSTRG.62878"; transcript_id "MSTRG.62878.41"; exon_number "11";
3	StringTie	exon	117217578	117217719	1000	+	.	gene_id "MSTRG.62878"; transcript_id "MSTRG.62878.41"; exon_number "12";
3	StringTie	transcript	117142439	117228042	1000	+	.	gene_id "MSTRG.62878"; transcript_id "MSTRG.62878.42";
3	StringTie	exon	117142439	117142742	1000	+	.	gene_id "MSTRG.62878"; transcript_id "MSTRG.62878.42"; exon_number "1";
3	StringTie	exon	117143867	117144300	1000	+	.	gene_id "MSTRG.62878"; transcript_id "MSTRG.62878.42"; exon_number "2";
3	StringTie	exon	117162410	117162496	1000	+	.	gene_id "MSTRG.62878"; transcript_id "MSTRG.62878.42"; exon_number "3";
3	StringTie	exon	117176386	117176436	1000	+	.	gene_id "MSTRG.62878"; transcript_id "MSTRG.62878.42"; exon_number "4";
3	StringTie	exon	117205795	117205830	1000	+	.	gene_id "MSTRG.62878"; transcript_id "MSTRG.62878.42"; exon_number "5";
3	StringTie	exon	117206228	117206353	1000	+	.	gene_id "MSTRG.62878"; transcript_id "MSTRG.62878.42"; exon_number "6";
3	StringTie	exon	117207844	117207915	1000	+	.	gene_id "MSTRG.62878"; transcript_id "MSTRG.62878.42"; exon_number "7";
3	StringTie	exon	117209846	117210016	1000	+	.	gene_id "MSTRG.62878"; transcript_id "MSTRG.62878.42"; exon_number "8";
3	StringTie	exon	117213673	117213765	1000	+	.	gene_id "MSTRG.62878"; transcript_id "MSTRG.62878.42"; exon_number "9";
3	StringTie	exon	117217578	117217719	1000	+	.	gene_id "MSTRG.62878"; transcript_id "MSTRG.62878.42"; exon_number "10";
3	StringTie	exon	117227993	117228042	1000	+	.	gene_id "MSTRG.62878"; transcript_id "MSTRG.62878.42"; exon_number "11";
3	StringTie	transcript	117142444	117220058	1000	+	.	gene_id "MSTRG.62878"; transcript_id "MSTRG.62878.43";
3	StringTie	exon	117142444	117142742	1000	+	.	gene_id "MSTRG.62878"; transcript_id "MSTRG.62878.43"; exon_number "1";
3	StringTie	exon	117143867	117144300	1000	+	.	gene_id "MSTRG.62878"; transcript_id "MSTRG.62878.43"; exon_number "2";
3	StringTie	exon	117162410	117162496	1000	+	.	gene_id "MSTRG.62878"; transcript_id "MSTRG.62878.43"; exon_number "3";
3	StringTie	exon	117176386	117176436	1000	+	.	gene_id "MSTRG.62878"; transcript_id "MSTRG.62878.43"; exon_number "4";
3	StringTie	exon	117205795	117205830	1000	+	.	gene_id "MSTRG.62878"; transcript_id "MSTRG.62878.43"; exon_number "5";
3	StringTie	exon	117206228	117206353	1000	+	.	gene_id "MSTRG.62878"; transcript_id "MSTRG.62878.43"; exon_number "6";
3	StringTie	exon	117209846	117210016	1000	+	.	gene_id "MSTRG.62878"; transcript_id "MSTRG.62878.43"; exon_number "7";
3	StringTie	exon	117213673	117213765	1000	+	.	gene_id "MSTRG.62878"; transcript_id "MSTRG.62878.43"; exon_number "8";
3	StringTie	exon	117217578	117217719	1000	+	.	gene_id "MSTRG.62878"; transcript_id "MSTRG.62878.43"; exon_number "9";
3	StringTie	exon	117219934	117220058	1000	+	.	gene_id "MSTRG.62878"; transcript_id "MSTRG.62878.43"; exon_number "10";
3	StringTie	transcript	117142450	117228042	1000	+	.	gene_id "MSTRG.62878"; transcript_id "MSTRG.62878.44";
3	StringTie	exon	117142450	117142742	1000	+	.	gene_id "MSTRG.62878"; transcript_id "MSTRG.62878.44"; exon_number "1";
3	StringTie	exon	117143867	117144300	1000	+	.	gene_id "MSTRG.62878"; transcript_id "MSTRG.62878.44"; exon_number "2";
3	StringTie	exon	117162410	117162496	1000	+	.	gene_id "MSTRG.62878"; transcript_id "MSTRG.62878.44"; exon_number "3";
3	StringTie	exon	117169052	117169069	1000	+	.	gene_id "MSTRG.62878"; transcript_id "MSTRG.62878.44"; exon_number "4";
3	StringTie	exon	117172927	117172974	1000	+	.	gene_id "MSTRG.62878"; transcript_id "MSTRG.62878.44"; exon_number "5";
3	StringTie	exon	117175722	117175766	1000	+	.	gene_id "MSTRG.62878"; transcript_id "MSTRG.62878.44"; exon_number "6";
3	StringTie	exon	117176386	117176436	1000	+	.	gene_id "MSTRG.62878"; transcript_id "MSTRG.62878.44"; exon_number "7";
3	StringTie	exon	117205795	117205830	1000	+	.	gene_id "MSTRG.62878"; transcript_id "MSTRG.62878.44"; exon_number "8";
3	StringTie	exon	117206228	117206353	1000	+	.	gene_id "MSTRG.62878"; transcript_id "MSTRG.62878.44"; exon_number "9";
3	StringTie	exon	117209846	117210016	1000	+	.	gene_id "MSTRG.62878"; transcript_id "MSTRG.62878.44"; exon_number "10";
3	StringTie	exon	117213673	117213765	1000	+	.	gene_id "MSTRG.62878"; transcript_id "MSTRG.62878.44"; exon_number "11";
3	StringTie	exon	117217578	117217719	1000	+	.	gene_id "MSTRG.62878"; transcript_id "MSTRG.62878.44"; exon_number "12";
3	StringTie	exon	117227993	117228042	1000	+	.	gene_id "MSTRG.62878"; transcript_id "MSTRG.62878.44"; exon_number "13";
3	StringTie	transcript	117142461	117228042	1000	+	.	gene_id "MSTRG.62878"; transcript_id "MSTRG.62878.45";
3	StringTie	exon	117142461	117142742	1000	+	.	gene_id "MSTRG.62878"; transcript_id "MSTRG.62878.45"; exon_number "1";
3	StringTie	exon	117162410	117162496	1000	+	.	gene_id "MSTRG.62878"; transcript_id "MSTRG.62878.45"; exon_number "2";
3	StringTie	exon	117169052	117169069	1000	+	.	gene_id "MSTRG.62878"; transcript_id "MSTRG.62878.45"; exon_number "3";
3	StringTie	exon	117172927	117172974	1000	+	.	gene_id "MSTRG.62878"; transcript_id "MSTRG.62878.45"; exon_number "4";
3	StringTie	exon	117175722	117175766	1000	+	.	gene_id "MSTRG.62878"; transcript_id "MSTRG.62878.45"; exon_number "5";
3	StringTie	exon	117176386	117176436	1000	+	.	gene_id "MSTRG.62878"; transcript_id "MSTRG.62878.45"; exon_number "6";
3	StringTie	exon	117179510	117179548	1000	+	.	gene_id "MSTRG.62878"; transcript_id "MSTRG.62878.45"; exon_number "7";
3	StringTie	exon	117183177	117183236	1000	+	.	gene_id "MSTRG.62878"; transcript_id "MSTRG.62878.45"; exon_number "8";
3	StringTie	exon	117186247	117186309	1000	+	.	gene_id "MSTRG.62878"; transcript_id "MSTRG.62878.45"; exon_number "9";
3	StringTie	exon	117190511	117190555	1000	+	.	gene_id "MSTRG.62878"; transcript_id "MSTRG.62878.45"; exon_number "10";
3	StringTie	exon	117197388	117197477	1000	+	.	gene_id "MSTRG.62878"; transcript_id "MSTRG.62878.45"; exon_number "11";
3	StringTie	exon	117205795	117205830	1000	+	.	gene_id "MSTRG.62878"; transcript_id "MSTRG.62878.45"; exon_number "12";
3	StringTie	exon	117206228	117206353	1000	+	.	gene_id "MSTRG.62878"; transcript_id "MSTRG.62878.45"; exon_number "13";
3	StringTie	exon	117209846	117210016	1000	+	.	gene_id "MSTRG.62878"; transcript_id "MSTRG.62878.45"; exon_number "14";
3	StringTie	exon	117213673	117213765	1000	+	.	gene_id "MSTRG.62878"; transcript_id "MSTRG.62878.45"; exon_number "15";
3	StringTie	exon	117217578	117217719	1000	+	.	gene_id "MSTRG.62878"; transcript_id "MSTRG.62878.45"; exon_number "16";
3	StringTie	exon	117227993	117228042	1000	+	.	gene_id "MSTRG.62878"; transcript_id "MSTRG.62878.45"; exon_number "17";
3	StringTie	transcript	117142461	117220058	1000	+	.	gene_id "MSTRG.62878"; transcript_id "MSTRG.62878.46";
3	StringTie	exon	117142461	117142865	1000	+	.	gene_id "MSTRG.62878"; transcript_id "MSTRG.62878.46"; exon_number "1";
3	StringTie	exon	117162410	117162496	1000	+	.	gene_id "MSTRG.62878"; transcript_id "MSTRG.62878.46"; exon_number "2";
3	StringTie	exon	117176386	117176436	1000	+	.	gene_id "MSTRG.62878"; transcript_id "MSTRG.62878.46"; exon_number "3";
3	StringTie	exon	117205795	117205830	1000	+	.	gene_id "MSTRG.62878"; transcript_id "MSTRG.62878.46"; exon_number "4";
3	StringTie	exon	117206228	117206353	1000	+	.	gene_id "MSTRG.62878"; transcript_id "MSTRG.62878.46"; exon_number "5";
3	StringTie	exon	117209846	117210016	1000	+	.	gene_id "MSTRG.62878"; transcript_id "MSTRG.62878.46"; exon_number "6";
3	StringTie	exon	117213673	117213765	1000	+	.	gene_id "MSTRG.62878"; transcript_id "MSTRG.62878.46"; exon_number "7";
3	StringTie	exon	117217578	117217719	1000	+	.	gene_id "MSTRG.62878"; transcript_id "MSTRG.62878.46"; exon_number "8";
3	StringTie	exon	117219934	117220058	1000	+	.	gene_id "MSTRG.62878"; transcript_id "MSTRG.62878.46"; exon_number "9";
3	StringTie	transcript	117142461	117210016	1000	+	.	gene_id "MSTRG.62878"; transcript_id "MSTRG.62878.47";
3	StringTie	exon	117142461	117142742	1000	+	.	gene_id "MSTRG.62878"; transcript_id "MSTRG.62878.47"; exon_number "1";
3	StringTie	exon	117162410	117162496	1000	+	.	gene_id "MSTRG.62878"; transcript_id "MSTRG.62878.47"; exon_number "2";
3	StringTie	exon	117169052	117169069	1000	+	.	gene_id "MSTRG.62878"; transcript_id "MSTRG.62878.47"; exon_number "3";
3	StringTie	exon	117172927	117172974	1000	+	.	gene_id "MSTRG.62878"; transcript_id "MSTRG.62878.47"; exon_number "4";
3	StringTie	exon	117175722	117175766	1000	+	.	gene_id "MSTRG.62878"; transcript_id "MSTRG.62878.47"; exon_number "5";
3	StringTie	exon	117176386	117176436	1000	+	.	gene_id "MSTRG.62878"; transcript_id "MSTRG.62878.47"; exon_number "6";
3	StringTie	exon	117197388	117197477	1000	+	.	gene_id "MSTRG.62878"; transcript_id "MSTRG.62878.47"; exon_number "7";
3	StringTie	exon	117205795	117205830	1000	+	.	gene_id "MSTRG.62878"; transcript_id "MSTRG.62878.47"; exon_number "8";
3	StringTie	exon	117206228	117206353	1000	+	.	gene_id "MSTRG.62878"; transcript_id "MSTRG.62878.47"; exon_number "9";
3	StringTie	exon	117209846	117210016	1000	+	.	gene_id "MSTRG.62878"; transcript_id "MSTRG.62878.47"; exon_number "10";
3	StringTie	transcript	117143930	117228042	1000	+	.	gene_id "MSTRG.62878"; transcript_id "MSTRG.62878.51";
3	StringTie	exon	117143930	117144300	1000	+	.	gene_id "MSTRG.62878"; transcript_id "MSTRG.62878.51"; exon_number "1";
3	StringTie	exon	117162410	117162496	1000	+	.	gene_id "MSTRG.62878"; transcript_id "MSTRG.62878.51"; exon_number "2";
3	StringTie	exon	117169052	117169069	1000	+	.	gene_id "MSTRG.62878"; transcript_id "MSTRG.62878.51"; exon_number "3";
3	StringTie	exon	117172927	117172974	1000	+	.	gene_id "MSTRG.62878"; transcript_id "MSTRG.62878.51"; exon_number "4";
3	StringTie	exon	117176386	117176436	1000	+	.	gene_id "MSTRG.62878"; transcript_id "MSTRG.62878.51"; exon_number "5";
3	StringTie	exon	117190511	117190555	1000	+	.	gene_id "MSTRG.62878"; transcript_id "MSTRG.62878.51"; exon_number "6";
3	StringTie	exon	117191702	117191767	1000	+	.	gene_id "MSTRG.62878"; transcript_id "MSTRG.62878.51"; exon_number "7";
3	StringTie	exon	117197388	117197477	1000	+	.	gene_id "MSTRG.62878"; transcript_id "MSTRG.62878.51"; exon_number "8";
3	StringTie	exon	117205795	117205830	1000	+	.	gene_id "MSTRG.62878"; transcript_id "MSTRG.62878.51"; exon_number "9";
3	StringTie	exon	117206228	117206353	1000	+	.	gene_id "MSTRG.62878"; transcript_id "MSTRG.62878.51"; exon_number "10";
3	StringTie	exon	117207844	117207915	1000	+	.	gene_id "MSTRG.62878"; transcript_id "MSTRG.62878.51"; exon_number "11";
3	StringTie	exon	117209846	117210016	1000	+	.	gene_id "MSTRG.62878"; transcript_id "MSTRG.62878.51"; exon_number "12";
3	StringTie	exon	117213673	117213765	1000	+	.	gene_id "MSTRG.62878"; transcript_id "MSTRG.62878.51"; exon_number "13";
3	StringTie	exon	117217578	117217719	1000	+	.	gene_id "MSTRG.62878"; transcript_id "MSTRG.62878.51"; exon_number "14";
3	StringTie	exon	117227993	117228042	1000	+	.	gene_id "MSTRG.62878"; transcript_id "MSTRG.62878.51"; exon_number "15";
3	StringTie	transcript	117143930	117228042	1000	+	.	gene_id "MSTRG.62878"; transcript_id "MSTRG.62878.52";
3	StringTie	exon	117143930	117144371	1000	+	.	gene_id "MSTRG.62878"; transcript_id "MSTRG.62878.52"; exon_number "1";
3	StringTie	exon	117162410	117162496	1000	+	.	gene_id "MSTRG.62878"; transcript_id "MSTRG.62878.52"; exon_number "2";
3	StringTie	exon	117169052	117169069	1000	+	.	gene_id "MSTRG.62878"; transcript_id "MSTRG.62878.52"; exon_number "3";
3	StringTie	exon	117172927	117172974	1000	+	.	gene_id "MSTRG.62878"; transcript_id "MSTRG.62878.52"; exon_number "4";
3	StringTie	exon	117176386	117176436	1000	+	.	gene_id "MSTRG.62878"; transcript_id "MSTRG.62878.52"; exon_number "5";
3	StringTie	exon	117190511	117190555	1000	+	.	gene_id "MSTRG.62878"; transcript_id "MSTRG.62878.52"; exon_number "6";
3	StringTie	exon	117191702	117191767	1000	+	.	gene_id "MSTRG.62878"; transcript_id "MSTRG.62878.52"; exon_number "7";
3	StringTie	exon	117197388	117197477	1000	+	.	gene_id "MSTRG.62878"; transcript_id "MSTRG.62878.52"; exon_number "8";
3	StringTie	exon	117205795	117205830	1000	+	.	gene_id "MSTRG.62878"; transcript_id "MSTRG.62878.52"; exon_number "9";
3	StringTie	exon	117206228	117206353	1000	+	.	gene_id "MSTRG.62878"; transcript_id "MSTRG.62878.52"; exon_number "10";
3	StringTie	exon	117207844	117207915	1000	+	.	gene_id "MSTRG.62878"; transcript_id "MSTRG.62878.52"; exon_number "11";
3	StringTie	exon	117209846	117210016	1000	+	.	gene_id "MSTRG.62878"; transcript_id "MSTRG.62878.52"; exon_number "12";
3	StringTie	exon	117213673	117213765	1000	+	.	gene_id "MSTRG.62878"; transcript_id "MSTRG.62878.52"; exon_number "13";
3	StringTie	exon	117217578	117217719	1000	+	.	gene_id "MSTRG.62878"; transcript_id "MSTRG.62878.52"; exon_number "14";
3	StringTie	exon	117227993	117228042	1000	+	.	gene_id "MSTRG.62878"; transcript_id "MSTRG.62878.52"; exon_number "15";
3	StringTie	transcript	117143933	117220058	1000	+	.	gene_id "MSTRG.62878"; transcript_id "MSTRG.62878.53";
3	StringTie	exon	117143933	117144300	1000	+	.	gene_id "MSTRG.62878"; transcript_id "MSTRG.62878.53"; exon_number "1";
3	StringTie	exon	117162410	117162496	1000	+	.	gene_id "MSTRG.62878"; transcript_id "MSTRG.62878.53"; exon_number "2";
3	StringTie	exon	117205795	117205830	1000	+	.	gene_id "MSTRG.62878"; transcript_id "MSTRG.62878.53"; exon_number "3";
3	StringTie	exon	117206228	117206353	1000	+	.	gene_id "MSTRG.62878"; transcript_id "MSTRG.62878.53"; exon_number "4";
3	StringTie	exon	117207844	117207915	1000	+	.	gene_id "MSTRG.62878"; transcript_id "MSTRG.62878.53"; exon_number "5";
3	StringTie	exon	117209846	117210016	1000	+	.	gene_id "MSTRG.62878"; transcript_id "MSTRG.62878.53"; exon_number "6";
3	StringTie	exon	117213673	117213765	1000	+	.	gene_id "MSTRG.62878"; transcript_id "MSTRG.62878.53"; exon_number "7";
3	StringTie	exon	117217578	117217719	1000	+	.	gene_id "MSTRG.62878"; transcript_id "MSTRG.62878.53"; exon_number "8";
3	StringTie	exon	117219934	117220058	1000	+	.	gene_id "MSTRG.62878"; transcript_id "MSTRG.62878.53"; exon_number "9";
3	StringTie	transcript	117143933	117214891	1000	+	.	gene_id "MSTRG.62878"; transcript_id "MSTRG.62878.54";
3	StringTie	exon	117143933	117144300	1000	+	.	gene_id "MSTRG.62878"; transcript_id "MSTRG.62878.54"; exon_number "1";
3	StringTie	exon	117162410	117162496	1000	+	.	gene_id "MSTRG.62878"; transcript_id "MSTRG.62878.54"; exon_number "2";
3	StringTie	exon	117176386	117176436	1000	+	.	gene_id "MSTRG.62878"; transcript_id "MSTRG.62878.54"; exon_number "3";
3	StringTie	exon	117205795	117205830	1000	+	.	gene_id "MSTRG.62878"; transcript_id "MSTRG.62878.54"; exon_number "4";
3	StringTie	exon	117206228	117206353	1000	+	.	gene_id "MSTRG.62878"; transcript_id "MSTRG.62878.54"; exon_number "5";
3	StringTie	exon	117207844	117207915	1000	+	.	gene_id "MSTRG.62878"; transcript_id "MSTRG.62878.54"; exon_number "6";
3	StringTie	exon	117209846	117210016	1000	+	.	gene_id "MSTRG.62878"; transcript_id "MSTRG.62878.54"; exon_number "7";
3	StringTie	exon	117213673	117213765	1000	+	.	gene_id "MSTRG.62878"; transcript_id "MSTRG.62878.54"; exon_number "8";
3	StringTie	exon	117214690	117214891	1000	+	.	gene_id "MSTRG.62878"; transcript_id "MSTRG.62878.54"; exon_number "9";
3	StringTie	transcript	117143933	117228042	1000	+	.	gene_id "MSTRG.62878"; transcript_id "MSTRG.62878.55";
3	StringTie	exon	117143933	117144371	1000	+	.	gene_id "MSTRG.62878"; transcript_id "MSTRG.62878.55"; exon_number "1";
3	StringTie	exon	117162410	117162496	1000	+	.	gene_id "MSTRG.62878"; transcript_id "MSTRG.62878.55"; exon_number "2";
3	StringTie	exon	117176386	117176436	1000	+	.	gene_id "MSTRG.62878"; transcript_id "MSTRG.62878.55"; exon_number "3";
3	StringTie	exon	117205795	117205830	1000	+	.	gene_id "MSTRG.62878"; transcript_id "MSTRG.62878.55"; exon_number "4";
3	StringTie	exon	117206228	117206353	1000	+	.	gene_id "MSTRG.62878"; transcript_id "MSTRG.62878.55"; exon_number "5";
3	StringTie	exon	117209846	117210016	1000	+	.	gene_id "MSTRG.62878"; transcript_id "MSTRG.62878.55"; exon_number "6";
3	StringTie	exon	117213673	117213765	1000	+	.	gene_id "MSTRG.62878"; transcript_id "MSTRG.62878.55"; exon_number "7";
3	StringTie	exon	117217578	117217719	1000	+	.	gene_id "MSTRG.62878"; transcript_id "MSTRG.62878.55"; exon_number "8";
3	StringTie	exon	117227993	117228042	1000	+	.	gene_id "MSTRG.62878"; transcript_id "MSTRG.62878.55"; exon_number "9";
3	StringTie	transcript	117143933	117214891	1000	+	.	gene_id "MSTRG.62878"; transcript_id "MSTRG.62878.56";
3	StringTie	exon	117143933	117144371	1000	+	.	gene_id "MSTRG.62878"; transcript_id "MSTRG.62878.56"; exon_number "1";
3	StringTie	exon	117162410	117162496	1000	+	.	gene_id "MSTRG.62878"; transcript_id "MSTRG.62878.56"; exon_number "2";
3	StringTie	exon	117176386	117176436	1000	+	.	gene_id "MSTRG.62878"; transcript_id "MSTRG.62878.56"; exon_number "3";
3	StringTie	exon	117205795	117205830	1000	+	.	gene_id "MSTRG.62878"; transcript_id "MSTRG.62878.56"; exon_number "4";
3	StringTie	exon	117206228	117206353	1000	+	.	gene_id "MSTRG.62878"; transcript_id "MSTRG.62878.56"; exon_number "5";
3	StringTie	exon	117207844	117207915	1000	+	.	gene_id "MSTRG.62878"; transcript_id "MSTRG.62878.56"; exon_number "6";
3	StringTie	exon	117209846	117210016	1000	+	.	gene_id "MSTRG.62878"; transcript_id "MSTRG.62878.56"; exon_number "7";
3	StringTie	exon	117213673	117213765	1000	+	.	gene_id "MSTRG.62878"; transcript_id "MSTRG.62878.56"; exon_number "8";
3	StringTie	exon	117214690	117214891	1000	+	.	gene_id "MSTRG.62878"; transcript_id "MSTRG.62878.56"; exon_number "9";
3	StringTie	transcript	117143944	117230277	1000	+	.	gene_id "MSTRG.62878"; transcript_id "MSTRG.62878.57";
3	StringTie	exon	117143944	117144371	1000	+	.	gene_id "MSTRG.62878"; transcript_id "MSTRG.62878.57"; exon_number "1";
3	StringTie	exon	117162410	117162496	1000	+	.	gene_id "MSTRG.62878"; transcript_id "MSTRG.62878.57"; exon_number "2";
3	StringTie	exon	117176386	117176436	1000	+	.	gene_id "MSTRG.62878"; transcript_id "MSTRG.62878.57"; exon_number "3";
3	StringTie	exon	117197388	117197477	1000	+	.	gene_id "MSTRG.62878"; transcript_id "MSTRG.62878.57"; exon_number "4";
3	StringTie	exon	117205795	117205830	1000	+	.	gene_id "MSTRG.62878"; transcript_id "MSTRG.62878.57"; exon_number "5";
3	StringTie	exon	117206228	117206353	1000	+	.	gene_id "MSTRG.62878"; transcript_id "MSTRG.62878.57"; exon_number "6";
3	StringTie	exon	117209846	117210016	1000	+	.	gene_id "MSTRG.62878"; transcript_id "MSTRG.62878.57"; exon_number "7";
3	StringTie	exon	117213673	117213765	1000	+	.	gene_id "MSTRG.62878"; transcript_id "MSTRG.62878.57"; exon_number "8";
3	StringTie	exon	117217578	117217719	1000	+	.	gene_id "MSTRG.62878"; transcript_id "MSTRG.62878.57"; exon_number "9";
3	StringTie	exon	117227993	117228042	1000	+	.	gene_id "MSTRG.62878"; transcript_id "MSTRG.62878.57"; exon_number "10";
3	StringTie	exon	117230160	117230277	1000	+	.	gene_id "MSTRG.62878"; transcript_id "MSTRG.62878.57"; exon_number "11";
3	StringTie	transcript	117143944	117220058	1000	+	.	gene_id "MSTRG.62878"; transcript_id "MSTRG.62878.58";
3	StringTie	exon	117143944	117144371	1000	+	.	gene_id "MSTRG.62878"; transcript_id "MSTRG.62878.58"; exon_number "1";
3	StringTie	exon	117162410	117162496	1000	+	.	gene_id "MSTRG.62878"; transcript_id "MSTRG.62878.58"; exon_number "2";
3	StringTie	exon	117176386	117176436	1000	+	.	gene_id "MSTRG.62878"; transcript_id "MSTRG.62878.58"; exon_number "3";
3	StringTie	exon	117197388	117197477	1000	+	.	gene_id "MSTRG.62878"; transcript_id "MSTRG.62878.58"; exon_number "4";
3	StringTie	exon	117205795	117205830	1000	+	.	gene_id "MSTRG.62878"; transcript_id "MSTRG.62878.58"; exon_number "5";
3	StringTie	exon	117206228	117206353	1000	+	.	gene_id "MSTRG.62878"; transcript_id "MSTRG.62878.58"; exon_number "6";
3	StringTie	exon	117207844	117207915	1000	+	.	gene_id "MSTRG.62878"; transcript_id "MSTRG.62878.58"; exon_number "7";
3	StringTie	exon	117209846	117210016	1000	+	.	gene_id "MSTRG.62878"; transcript_id "MSTRG.62878.58"; exon_number "8";
3	StringTie	exon	117213673	117213765	1000	+	.	gene_id "MSTRG.62878"; transcript_id "MSTRG.62878.58"; exon_number "9";
3	StringTie	exon	117217578	117217719	1000	+	.	gene_id "MSTRG.62878"; transcript_id "MSTRG.62878.58"; exon_number "10";
3	StringTie	exon	117219934	117220058	1000	+	.	gene_id "MSTRG.62878"; transcript_id "MSTRG.62878.58"; exon_number "11";
3	StringTie	transcript	117144003	117230277	1000	+	.	gene_id "MSTRG.62878"; transcript_id "MSTRG.62878.59";
3	StringTie	exon	117144003	117144300	1000	+	.	gene_id "MSTRG.62878"; transcript_id "MSTRG.62878.59"; exon_number "1";
3	StringTie	exon	117162410	117162496	1000	+	.	gene_id "MSTRG.62878"; transcript_id "MSTRG.62878.59"; exon_number "2";
3	StringTie	exon	117205795	117205830	1000	+	.	gene_id "MSTRG.62878"; transcript_id "MSTRG.62878.59"; exon_number "3";
3	StringTie	exon	117206228	117206353	1000	+	.	gene_id "MSTRG.62878"; transcript_id "MSTRG.62878.59"; exon_number "4";
3	StringTie	exon	117209846	117210016	1000	+	.	gene_id "MSTRG.62878"; transcript_id "MSTRG.62878.59"; exon_number "5";
3	StringTie	exon	117213673	117213765	1000	+	.	gene_id "MSTRG.62878"; transcript_id "MSTRG.62878.59"; exon_number "6";
3	StringTie	exon	117217578	117217719	1000	+	.	gene_id "MSTRG.62878"; transcript_id "MSTRG.62878.59"; exon_number "7";
3	StringTie	exon	117227993	117228042	1000	+	.	gene_id "MSTRG.62878"; transcript_id "MSTRG.62878.59"; exon_number "8";
3	StringTie	exon	117230160	117230277	1000	+	.	gene_id "MSTRG.62878"; transcript_id "MSTRG.62878.59"; exon_number "9";
3	StringTie	transcript	117156365	117217719	1000	+	.	gene_id "MSTRG.62878"; transcript_id "MSTRG.62878.60";
3	StringTie	exon	117156365	117156404	1000	+	.	gene_id "MSTRG.62878"; transcript_id "MSTRG.62878.60"; exon_number "1";
3	StringTie	exon	117162410	117162496	1000	+	.	gene_id "MSTRG.62878"; transcript_id "MSTRG.62878.60"; exon_number "2";
3	StringTie	exon	117205795	117205830	1000	+	.	gene_id "MSTRG.62878"; transcript_id "MSTRG.62878.60"; exon_number "3";
3	StringTie	exon	117206228	117206353	1000	+	.	gene_id "MSTRG.62878"; transcript_id "MSTRG.62878.60"; exon_number "4";
3	StringTie	exon	117209846	117210016	1000	+	.	gene_id "MSTRG.62878"; transcript_id "MSTRG.62878.60"; exon_number "5";
3	StringTie	exon	117213673	117213765	1000	+	.	gene_id "MSTRG.62878"; transcript_id "MSTRG.62878.60"; exon_number "6";
3	StringTie	exon	117217578	117217719	1000	+	.	gene_id "MSTRG.62878"; transcript_id "MSTRG.62878.60"; exon_number "7";
3	StringTie	transcript	117197053	117197568	1000	+	.	gene_id "MSTRG.62878"; transcript_id "MSTRG.62878.61";
3	StringTie	exon	117197053	117197124	1000	+	.	gene_id "MSTRG.62878"; transcript_id "MSTRG.62878.61"; exon_number "1";
3	StringTie	exon	117197388	117197568	1000	+	.	gene_id "MSTRG.62878"; transcript_id "MSTRG.62878.61"; exon_number "2";
3	StringTie	transcript	117242719	117248360	1000	+	.	gene_id "MSTRG.62880"; transcript_id "MSTRG.62880.1";
3	StringTie	exon	117242719	117242843	1000	+	.	gene_id "MSTRG.62880"; transcript_id "MSTRG.62880.1"; exon_number "1";
3	StringTie	exon	117246478	117246568	1000	+	.	gene_id "MSTRG.62880"; transcript_id "MSTRG.62880.1"; exon_number "2";
3	StringTie	exon	117247563	117248360	1000	+	.	gene_id "MSTRG.62880"; transcript_id "MSTRG.62880.1"; exon_number "3";
3	StringTie	transcript	117279445	117320618	1000	+	.	gene_id "MSTRG.62882"; transcript_id "MSTRG.62882.1";
3	StringTie	exon	117279445	117279573	1000	+	.	gene_id "MSTRG.62882"; transcript_id "MSTRG.62882.1"; exon_number "1";
3	StringTie	exon	117288716	117288854	1000	+	.	gene_id "MSTRG.62882"; transcript_id "MSTRG.62882.1"; exon_number "2";
3	StringTie	exon	117320009	117320618	1000	+	.	gene_id "MSTRG.62882"; transcript_id "MSTRG.62882.1"; exon_number "3";
3	StringTie	transcript	117279445	117311689	1000	+	.	gene_id "MSTRG.62882"; transcript_id "MSTRG.62882.2";
3	StringTie	exon	117279445	117279573	1000	+	.	gene_id "MSTRG.62882"; transcript_id "MSTRG.62882.2"; exon_number "1";
3	StringTie	exon	117288716	117288854	1000	+	.	gene_id "MSTRG.62882"; transcript_id "MSTRG.62882.2"; exon_number "2";
3	StringTie	exon	117310909	117311689	1000	+	.	gene_id "MSTRG.62882"; transcript_id "MSTRG.62882.2"; exon_number "3";
3	StringTie	transcript	117279451	117302317	1000	+	.	gene_id "MSTRG.62882"; transcript_id "MSTRG.62882.3";
3	StringTie	exon	117279451	117279573	1000	+	.	gene_id "MSTRG.62882"; transcript_id "MSTRG.62882.3"; exon_number "1";
3	StringTie	exon	117288716	117288854	1000	+	.	gene_id "MSTRG.62882"; transcript_id "MSTRG.62882.3"; exon_number "2";
3	StringTie	exon	117302225	117302317	1000	+	.	gene_id "MSTRG.62882"; transcript_id "MSTRG.62882.3"; exon_number "3";
3	StringTie	transcript	117279453	117300754	1000	+	.	gene_id "MSTRG.62882"; transcript_id "MSTRG.62882.4";
3	StringTie	exon	117279453	117279573	1000	+	.	gene_id "MSTRG.62882"; transcript_id "MSTRG.62882.4"; exon_number "1";
3	StringTie	exon	117288716	117288854	1000	+	.	gene_id "MSTRG.62882"; transcript_id "MSTRG.62882.4"; exon_number "2";
3	StringTie	exon	117300310	117300754	1000	+	.	gene_id "MSTRG.62882"; transcript_id "MSTRG.62882.4"; exon_number "3";
3	StringTie	transcript	117279465	117352908	1000	+	.	gene_id "MSTRG.62882"; transcript_id "MSTRG.62882.5";
3	StringTie	exon	117279465	117279573	1000	+	.	gene_id "MSTRG.62882"; transcript_id "MSTRG.62882.5"; exon_number "1";
3	StringTie	exon	117288716	117288854	1000	+	.	gene_id "MSTRG.62882"; transcript_id "MSTRG.62882.5"; exon_number "2";
3	StringTie	exon	117352865	117352908	1000	+	.	gene_id "MSTRG.62882"; transcript_id "MSTRG.62882.5"; exon_number "3";
3	StringTie	transcript	117279923	117280478	1000	-	.	gene_id "MSTRG.62883"; transcript_id "MSTRG.62883.1";
3	StringTie	exon	117279923	117280478	1000	-	.	gene_id "MSTRG.62883"; transcript_id "MSTRG.62883.1"; exon_number "1";
3	StringTie	transcript	117353228	117353834	1000	-	.	gene_id "MSTRG.62884"; transcript_id "MSTRG.62884.1";
3	StringTie	exon	117353228	117353834	1000	-	.	gene_id "MSTRG.62884"; transcript_id "MSTRG.62884.1"; exon_number "1";
3	StringTie	transcript	117353919	117399572	1000	+	.	gene_id "MSTRG.62885"; transcript_id "MSTRG.62885.1";
3	StringTie	exon	117353919	117354242	1000	+	.	gene_id "MSTRG.62885"; transcript_id "MSTRG.62885.1"; exon_number "1";
3	StringTie	exon	117359115	117359248	1000	+	.	gene_id "MSTRG.62885"; transcript_id "MSTRG.62885.1"; exon_number "2";
3	StringTie	exon	117368534	117368563	1000	+	.	gene_id "MSTRG.62885"; transcript_id "MSTRG.62885.1"; exon_number "3";
3	StringTie	exon	117372385	117372450	1000	+	.	gene_id "MSTRG.62885"; transcript_id "MSTRG.62885.1"; exon_number "4";
3	StringTie	exon	117383886	117383953	1000	+	.	gene_id "MSTRG.62885"; transcript_id "MSTRG.62885.1"; exon_number "5";
3	StringTie	exon	117391218	117391288	1000	+	.	gene_id "MSTRG.62885"; transcript_id "MSTRG.62885.1"; exon_number "6";
3	StringTie	exon	117393127	117393184	1000	+	.	gene_id "MSTRG.62885"; transcript_id "MSTRG.62885.1"; exon_number "7";
3	StringTie	exon	117394466	117394498	1000	+	.	gene_id "MSTRG.62885"; transcript_id "MSTRG.62885.1"; exon_number "8";
3	StringTie	exon	117397058	117397120	1000	+	.	gene_id "MSTRG.62885"; transcript_id "MSTRG.62885.1"; exon_number "9";
3	StringTie	exon	117399052	117399572	1000	+	.	gene_id "MSTRG.62885"; transcript_id "MSTRG.62885.1"; exon_number "10";
3	StringTie	transcript	117353932	117399572	1000	+	.	gene_id "MSTRG.62885"; transcript_id "MSTRG.62885.2";
3	StringTie	exon	117353932	117354242	1000	+	.	gene_id "MSTRG.62885"; transcript_id "MSTRG.62885.2"; exon_number "1";
3	StringTie	exon	117359115	117359248	1000	+	.	gene_id "MSTRG.62885"; transcript_id "MSTRG.62885.2"; exon_number "2";
3	StringTie	exon	117368534	117368563	1000	+	.	gene_id "MSTRG.62885"; transcript_id "MSTRG.62885.2"; exon_number "3";
3	StringTie	exon	117372385	117372450	1000	+	.	gene_id "MSTRG.62885"; transcript_id "MSTRG.62885.2"; exon_number "4";
3	StringTie	exon	117391218	117391288	1000	+	.	gene_id "MSTRG.62885"; transcript_id "MSTRG.62885.2"; exon_number "5";
3	StringTie	exon	117393127	117393184	1000	+	.	gene_id "MSTRG.62885"; transcript_id "MSTRG.62885.2"; exon_number "6";
3	StringTie	exon	117394466	117394498	1000	+	.	gene_id "MSTRG.62885"; transcript_id "MSTRG.62885.2"; exon_number "7";
3	StringTie	exon	117397058	117397120	1000	+	.	gene_id "MSTRG.62885"; transcript_id "MSTRG.62885.2"; exon_number "8";
3	StringTie	exon	117399052	117399572	1000	+	.	gene_id "MSTRG.62885"; transcript_id "MSTRG.62885.2"; exon_number "9";
3	StringTie	transcript	117353932	117397120	1000	+	.	gene_id "MSTRG.62885"; transcript_id "MSTRG.62885.3";
3	StringTie	exon	117353932	117354242	1000	+	.	gene_id "MSTRG.62885"; transcript_id "MSTRG.62885.3"; exon_number "1";
3	StringTie	exon	117359115	117359248	1000	+	.	gene_id "MSTRG.62885"; transcript_id "MSTRG.62885.3"; exon_number "2";
3	StringTie	exon	117383886	117383953	1000	+	.	gene_id "MSTRG.62885"; transcript_id "MSTRG.62885.3"; exon_number "3";
3	StringTie	exon	117391218	117391288	1000	+	.	gene_id "MSTRG.62885"; transcript_id "MSTRG.62885.3"; exon_number "4";
3	StringTie	exon	117393127	117393184	1000	+	.	gene_id "MSTRG.62885"; transcript_id "MSTRG.62885.3"; exon_number "5";
3	StringTie	exon	117394466	117394498	1000	+	.	gene_id "MSTRG.62885"; transcript_id "MSTRG.62885.3"; exon_number "6";
3	StringTie	exon	117397058	117397120	1000	+	.	gene_id "MSTRG.62885"; transcript_id "MSTRG.62885.3"; exon_number "7";
3	StringTie	transcript	117353946	117399572	1000	+	.	gene_id "MSTRG.62885"; transcript_id "MSTRG.62885.4";
3	StringTie	exon	117353946	117354242	1000	+	.	gene_id "MSTRG.62885"; transcript_id "MSTRG.62885.4"; exon_number "1";
3	StringTie	exon	117359115	117359248	1000	+	.	gene_id "MSTRG.62885"; transcript_id "MSTRG.62885.4"; exon_number "2";
3	StringTie	exon	117368536	117368563	1000	+	.	gene_id "MSTRG.62885"; transcript_id "MSTRG.62885.4"; exon_number "3";
3	StringTie	exon	117372385	117372450	1000	+	.	gene_id "MSTRG.62885"; transcript_id "MSTRG.62885.4"; exon_number "4";
3	StringTie	exon	117383886	117383953	1000	+	.	gene_id "MSTRG.62885"; transcript_id "MSTRG.62885.4"; exon_number "5";
3	StringTie	exon	117391218	117391288	1000	+	.	gene_id "MSTRG.62885"; transcript_id "MSTRG.62885.4"; exon_number "6";
3	StringTie	exon	117393127	117393184	1000	+	.	gene_id "MSTRG.62885"; transcript_id "MSTRG.62885.4"; exon_number "7";
3	StringTie	exon	117394466	117394498	1000	+	.	gene_id "MSTRG.62885"; transcript_id "MSTRG.62885.4"; exon_number "8";
3	StringTie	exon	117397058	117397120	1000	+	.	gene_id "MSTRG.62885"; transcript_id "MSTRG.62885.4"; exon_number "9";
3	StringTie	exon	117399052	117399572	1000	+	.	gene_id "MSTRG.62885"; transcript_id "MSTRG.62885.4"; exon_number "10";
3	StringTie	transcript	117353946	117393332	1000	+	.	gene_id "MSTRG.62885"; transcript_id "MSTRG.62885.5";
3	StringTie	exon	117353946	117354242	1000	+	.	gene_id "MSTRG.62885"; transcript_id "MSTRG.62885.5"; exon_number "1";
3	StringTie	exon	117359115	117359248	1000	+	.	gene_id "MSTRG.62885"; transcript_id "MSTRG.62885.5"; exon_number "2";
3	StringTie	exon	117368536	117368563	1000	+	.	gene_id "MSTRG.62885"; transcript_id "MSTRG.62885.5"; exon_number "3";
3	StringTie	exon	117372385	117372450	1000	+	.	gene_id "MSTRG.62885"; transcript_id "MSTRG.62885.5"; exon_number "4";
3	StringTie	exon	117391218	117391288	1000	+	.	gene_id "MSTRG.62885"; transcript_id "MSTRG.62885.5"; exon_number "5";
3	StringTie	exon	117393127	117393332	1000	+	.	gene_id "MSTRG.62885"; transcript_id "MSTRG.62885.5"; exon_number "6";
3	StringTie	transcript	117353980	117399572	1000	+	.	gene_id "MSTRG.62885"; transcript_id "MSTRG.62885.6";
3	StringTie	exon	117353980	117354242	1000	+	.	gene_id "MSTRG.62885"; transcript_id "MSTRG.62885.6"; exon_number "1";
3	StringTie	exon	117359115	117359248	1000	+	.	gene_id "MSTRG.62885"; transcript_id "MSTRG.62885.6"; exon_number "2";
3	StringTie	exon	117372385	117372450	1000	+	.	gene_id "MSTRG.62885"; transcript_id "MSTRG.62885.6"; exon_number "3";
3	StringTie	exon	117383886	117383953	1000	+	.	gene_id "MSTRG.62885"; transcript_id "MSTRG.62885.6"; exon_number "4";
3	StringTie	exon	117391218	117391288	1000	+	.	gene_id "MSTRG.62885"; transcript_id "MSTRG.62885.6"; exon_number "5";
3	StringTie	exon	117393127	117393184	1000	+	.	gene_id "MSTRG.62885"; transcript_id "MSTRG.62885.6"; exon_number "6";
3	StringTie	exon	117394466	117394498	1000	+	.	gene_id "MSTRG.62885"; transcript_id "MSTRG.62885.6"; exon_number "7";
3	StringTie	exon	117397058	117397120	1000	+	.	gene_id "MSTRG.62885"; transcript_id "MSTRG.62885.6"; exon_number "8";
3	StringTie	exon	117399052	117399572	1000	+	.	gene_id "MSTRG.62885"; transcript_id "MSTRG.62885.6"; exon_number "9";
3	StringTie	transcript	117354066	117399572	1000	+	.	gene_id "MSTRG.62885"; transcript_id "MSTRG.62885.7";
3	StringTie	exon	117354066	117354242	1000	+	.	gene_id "MSTRG.62885"; transcript_id "MSTRG.62885.7"; exon_number "1";
3	StringTie	exon	117359115	117359248	1000	+	.	gene_id "MSTRG.62885"; transcript_id "MSTRG.62885.7"; exon_number "2";
3	StringTie	exon	117368534	117368563	1000	+	.	gene_id "MSTRG.62885"; transcript_id "MSTRG.62885.7"; exon_number "3";
3	StringTie	exon	117383886	117383953	1000	+	.	gene_id "MSTRG.62885"; transcript_id "MSTRG.62885.7"; exon_number "4";
3	StringTie	exon	117391218	117391288	1000	+	.	gene_id "MSTRG.62885"; transcript_id "MSTRG.62885.7"; exon_number "5";
3	StringTie	exon	117393127	117393184	1000	+	.	gene_id "MSTRG.62885"; transcript_id "MSTRG.62885.7"; exon_number "6";
3	StringTie	exon	117394466	117394498	1000	+	.	gene_id "MSTRG.62885"; transcript_id "MSTRG.62885.7"; exon_number "7";
3	StringTie	exon	117397058	117397120	1000	+	.	gene_id "MSTRG.62885"; transcript_id "MSTRG.62885.7"; exon_number "8";
3	StringTie	exon	117399052	117399572	1000	+	.	gene_id "MSTRG.62885"; transcript_id "MSTRG.62885.7"; exon_number "9";
3	StringTie	transcript	117354076	117393184	1000	+	.	gene_id "MSTRG.62885"; transcript_id "MSTRG.62885.8";
3	StringTie	exon	117354076	117354242	1000	+	.	gene_id "MSTRG.62885"; transcript_id "MSTRG.62885.8"; exon_number "1";
3	StringTie	exon	117359115	117359248	1000	+	.	gene_id "MSTRG.62885"; transcript_id "MSTRG.62885.8"; exon_number "2";
3	StringTie	exon	117372385	117372450	1000	+	.	gene_id "MSTRG.62885"; transcript_id "MSTRG.62885.8"; exon_number "3";
3	StringTie	exon	117391218	117391288	1000	+	.	gene_id "MSTRG.62885"; transcript_id "MSTRG.62885.8"; exon_number "4";
3	StringTie	exon	117393127	117393184	1000	+	.	gene_id "MSTRG.62885"; transcript_id "MSTRG.62885.8"; exon_number "5";
3	StringTie	transcript	117354107	117397359	1000	+	.	gene_id "MSTRG.62885"; transcript_id "MSTRG.62885.9";
3	StringTie	exon	117354107	117354242	1000	+	.	gene_id "MSTRG.62885"; transcript_id "MSTRG.62885.9"; exon_number "1";
3	StringTie	exon	117359115	117359248	1000	+	.	gene_id "MSTRG.62885"; transcript_id "MSTRG.62885.9"; exon_number "2";
3	StringTie	exon	117368534	117368563	1000	+	.	gene_id "MSTRG.62885"; transcript_id "MSTRG.62885.9"; exon_number "3";
3	StringTie	exon	117372385	117372450	1000	+	.	gene_id "MSTRG.62885"; transcript_id "MSTRG.62885.9"; exon_number "4";
3	StringTie	exon	117383886	117383953	1000	+	.	gene_id "MSTRG.62885"; transcript_id "MSTRG.62885.9"; exon_number "5";
3	StringTie	exon	117391218	117391288	1000	+	.	gene_id "MSTRG.62885"; transcript_id "MSTRG.62885.9"; exon_number "6";
3	StringTie	exon	117393127	117393184	1000	+	.	gene_id "MSTRG.62885"; transcript_id "MSTRG.62885.9"; exon_number "7";
3	StringTie	exon	117394466	117394498	1000	+	.	gene_id "MSTRG.62885"; transcript_id "MSTRG.62885.9"; exon_number "8";
3	StringTie	exon	117397058	117397120	1000	+	.	gene_id "MSTRG.62885"; transcript_id "MSTRG.62885.9"; exon_number "9";
3	StringTie	exon	117397265	117397359	1000	+	.	gene_id "MSTRG.62885"; transcript_id "MSTRG.62885.9"; exon_number "10";
3	StringTie	transcript	117354107	117359248	1000	+	.	gene_id "MSTRG.62885"; transcript_id "MSTRG.62885.10";
3	StringTie	exon	117354107	117354242	1000	+	.	gene_id "MSTRG.62885"; transcript_id "MSTRG.62885.10"; exon_number "1";
3	StringTie	exon	117359122	117359248	1000	+	.	gene_id "MSTRG.62885"; transcript_id "MSTRG.62885.10"; exon_number "2";
3	StringTie	transcript	117368057	117373665	1000	-	.	gene_id "MSTRG.62887"; transcript_id "MSTRG.62887.1";
3	StringTie	exon	117368057	117368161	1000	-	.	gene_id "MSTRG.62887"; transcript_id "MSTRG.62887.1"; exon_number "1";
3	StringTie	exon	117373567	117373665	1000	-	.	gene_id "MSTRG.62887"; transcript_id "MSTRG.62887.1"; exon_number "2";
3	StringTie	transcript	117373020	117373665	1000	-	.	gene_id "MSTRG.62887"; transcript_id "MSTRG.62887.2";
3	StringTie	exon	117373020	117373124	1000	-	.	gene_id "MSTRG.62887"; transcript_id "MSTRG.62887.2"; exon_number "1";
3	StringTie	exon	117373567	117373665	1000	-	.	gene_id "MSTRG.62887"; transcript_id "MSTRG.62887.2"; exon_number "2";
3	StringTie	transcript	117395627	117410164	1000	-	.	gene_id "MSTRG.62888"; transcript_id "MSTRG.62888.1";
3	StringTie	exon	117395627	117395783	1000	-	.	gene_id "MSTRG.62888"; transcript_id "MSTRG.62888.1"; exon_number "1";
3	StringTie	exon	117404865	117404929	1000	-	.	gene_id "MSTRG.62888"; transcript_id "MSTRG.62888.1"; exon_number "2";
3	StringTie	exon	117410055	117410164	1000	-	.	gene_id "MSTRG.62888"; transcript_id "MSTRG.62888.1"; exon_number "3";
3	StringTie	transcript	117395693	117410164	1000	-	.	gene_id "MSTRG.62888"; transcript_id "MSTRG.62888.2";
3	StringTie	exon	117395693	117395783	1000	-	.	gene_id "MSTRG.62888"; transcript_id "MSTRG.62888.2"; exon_number "1";
3	StringTie	exon	117404865	117404929	1000	-	.	gene_id "MSTRG.62888"; transcript_id "MSTRG.62888.2"; exon_number "2";
3	StringTie	exon	117410009	117410164	1000	-	.	gene_id "MSTRG.62888"; transcript_id "MSTRG.62888.2"; exon_number "3";
3	StringTie	transcript	117399602	117410164	1000	-	.	gene_id "MSTRG.62888"; transcript_id "MSTRG.62888.3";
3	StringTie	exon	117399602	117399886	1000	-	.	gene_id "MSTRG.62888"; transcript_id "MSTRG.62888.3"; exon_number "1";
3	StringTie	exon	117404865	117404929	1000	-	.	gene_id "MSTRG.62888"; transcript_id "MSTRG.62888.3"; exon_number "2";
3	StringTie	exon	117409984	117410164	1000	-	.	gene_id "MSTRG.62888"; transcript_id "MSTRG.62888.3"; exon_number "3";
3	StringTie	transcript	117399603	117410164	1000	-	.	gene_id "MSTRG.62888"; transcript_id "MSTRG.62888.4";
3	StringTie	exon	117399603	117399886	1000	-	.	gene_id "MSTRG.62888"; transcript_id "MSTRG.62888.4"; exon_number "1";
3	StringTie	exon	117404865	117404929	1000	-	.	gene_id "MSTRG.62888"; transcript_id "MSTRG.62888.4"; exon_number "2";
3	StringTie	exon	117410055	117410164	1000	-	.	gene_id "MSTRG.62888"; transcript_id "MSTRG.62888.4"; exon_number "3";
3	StringTie	transcript	117399741	117410164	1000	-	.	gene_id "MSTRG.62888"; transcript_id "MSTRG.62888.5";
3	StringTie	exon	117399741	117399886	1000	-	.	gene_id "MSTRG.62888"; transcript_id "MSTRG.62888.5"; exon_number "1";
3	StringTie	exon	117403827	117404169	1000	-	.	gene_id "MSTRG.62888"; transcript_id "MSTRG.62888.5"; exon_number "2";
3	StringTie	exon	117404865	117404929	1000	-	.	gene_id "MSTRG.62888"; transcript_id "MSTRG.62888.5"; exon_number "3";
3	StringTie	exon	117409984	117410164	1000	-	.	gene_id "MSTRG.62888"; transcript_id "MSTRG.62888.5"; exon_number "4";
3	StringTie	transcript	117399741	117410164	1000	-	.	gene_id "MSTRG.62888"; transcript_id "MSTRG.62888.6";
3	StringTie	exon	117399741	117399886	1000	-	.	gene_id "MSTRG.62888"; transcript_id "MSTRG.62888.6"; exon_number "1";
3	StringTie	exon	117404865	117404929	1000	-	.	gene_id "MSTRG.62888"; transcript_id "MSTRG.62888.6"; exon_number "2";
3	StringTie	exon	117410009	117410164	1000	-	.	gene_id "MSTRG.62888"; transcript_id "MSTRG.62888.6"; exon_number "3";
3	StringTie	transcript	117399742	117410164	1000	-	.	gene_id "MSTRG.62888"; transcript_id "MSTRG.62888.7";
3	StringTie	exon	117399742	117399886	1000	-	.	gene_id "MSTRG.62888"; transcript_id "MSTRG.62888.7"; exon_number "1";
3	StringTie	exon	117403827	117404172	1000	-	.	gene_id "MSTRG.62888"; transcript_id "MSTRG.62888.7"; exon_number "2";
3	StringTie	exon	117404865	117404929	1000	-	.	gene_id "MSTRG.62888"; transcript_id "MSTRG.62888.7"; exon_number "3";
3	StringTie	exon	117410055	117410164	1000	-	.	gene_id "MSTRG.62888"; transcript_id "MSTRG.62888.7"; exon_number "4";
3	StringTie	transcript	117403754	117410164	1000	-	.	gene_id "MSTRG.62888"; transcript_id "MSTRG.62888.8";
3	StringTie	exon	117403754	117404172	1000	-	.	gene_id "MSTRG.62888"; transcript_id "MSTRG.62888.8"; exon_number "1";
3	StringTie	exon	117404865	117404929	1000	-	.	gene_id "MSTRG.62888"; transcript_id "MSTRG.62888.8"; exon_number "2";
3	StringTie	exon	117410009	117410164	1000	-	.	gene_id "MSTRG.62888"; transcript_id "MSTRG.62888.8"; exon_number "3";
3	StringTie	transcript	117403790	117410164	1000	-	.	gene_id "MSTRG.62888"; transcript_id "MSTRG.62888.9";
3	StringTie	exon	117403790	117404172	1000	-	.	gene_id "MSTRG.62888"; transcript_id "MSTRG.62888.9"; exon_number "1";
3	StringTie	exon	117404865	117404929	1000	-	.	gene_id "MSTRG.62888"; transcript_id "MSTRG.62888.9"; exon_number "2";
3	StringTie	exon	117409984	117410164	1000	-	.	gene_id "MSTRG.62888"; transcript_id "MSTRG.62888.9"; exon_number "3";
3	StringTie	transcript	117403895	117410164	1000	-	.	gene_id "MSTRG.62888"; transcript_id "MSTRG.62888.10";
3	StringTie	exon	117403895	117404169	1000	-	.	gene_id "MSTRG.62888"; transcript_id "MSTRG.62888.10"; exon_number "1";
3	StringTie	exon	117404865	117404929	1000	-	.	gene_id "MSTRG.62888"; transcript_id "MSTRG.62888.10"; exon_number "2";
3	StringTie	exon	117410009	117410164	1000	-	.	gene_id "MSTRG.62888"; transcript_id "MSTRG.62888.10"; exon_number "3";
3	StringTie	transcript	117403895	117410164	1000	-	.	gene_id "MSTRG.62888"; transcript_id "MSTRG.62888.11";
3	StringTie	exon	117403895	117404169	1000	-	.	gene_id "MSTRG.62888"; transcript_id "MSTRG.62888.11"; exon_number "1";
3	StringTie	exon	117404865	117404929	1000	-	.	gene_id "MSTRG.62888"; transcript_id "MSTRG.62888.11"; exon_number "2";
3	StringTie	exon	117410055	117410164	1000	-	.	gene_id "MSTRG.62888"; transcript_id "MSTRG.62888.11"; exon_number "3";
3	StringTie	transcript	117410445	117436887	1000	+	.	gene_id "MSTRG.62889"; transcript_id "MSTRG.62889.1";
3	StringTie	exon	117410445	117410623	1000	+	.	gene_id "MSTRG.62889"; transcript_id "MSTRG.62889.1"; exon_number "1";
3	StringTie	exon	117413683	117413798	1000	+	.	gene_id "MSTRG.62889"; transcript_id "MSTRG.62889.1"; exon_number "2";
3	StringTie	exon	117418366	117418466	1000	+	.	gene_id "MSTRG.62889"; transcript_id "MSTRG.62889.1"; exon_number "3";
3	StringTie	exon	117423174	117423354	1000	+	.	gene_id "MSTRG.62889"; transcript_id "MSTRG.62889.1"; exon_number "4";
3	StringTie	exon	117426766	117426893	1000	+	.	gene_id "MSTRG.62889"; transcript_id "MSTRG.62889.1"; exon_number "5";
3	StringTie	exon	117427074	117427238	1000	+	.	gene_id "MSTRG.62889"; transcript_id "MSTRG.62889.1"; exon_number "6";
3	StringTie	exon	117428311	117428417	1000	+	.	gene_id "MSTRG.62889"; transcript_id "MSTRG.62889.1"; exon_number "7";
3	StringTie	exon	117434794	117434830	1000	+	.	gene_id "MSTRG.62889"; transcript_id "MSTRG.62889.1"; exon_number "8";
3	StringTie	exon	117436744	117436887	1000	+	.	gene_id "MSTRG.62889"; transcript_id "MSTRG.62889.1"; exon_number "9";
3	StringTie	transcript	117410445	117435544	1000	+	.	gene_id "MSTRG.62889"; transcript_id "MSTRG.62889.2";
3	StringTie	exon	117410445	117410623	1000	+	.	gene_id "MSTRG.62889"; transcript_id "MSTRG.62889.2"; exon_number "1";
3	StringTie	exon	117413686	117413798	1000	+	.	gene_id "MSTRG.62889"; transcript_id "MSTRG.62889.2"; exon_number "2";
3	StringTie	exon	117418366	117418466	1000	+	.	gene_id "MSTRG.62889"; transcript_id "MSTRG.62889.2"; exon_number "3";
3	StringTie	exon	117423174	117423354	1000	+	.	gene_id "MSTRG.62889"; transcript_id "MSTRG.62889.2"; exon_number "4";
3	StringTie	exon	117426766	117426893	1000	+	.	gene_id "MSTRG.62889"; transcript_id "MSTRG.62889.2"; exon_number "5";
3	StringTie	exon	117427074	117427238	1000	+	.	gene_id "MSTRG.62889"; transcript_id "MSTRG.62889.2"; exon_number "6";
3	StringTie	exon	117428311	117428417	1000	+	.	gene_id "MSTRG.62889"; transcript_id "MSTRG.62889.2"; exon_number "7";
3	StringTie	exon	117434794	117434830	1000	+	.	gene_id "MSTRG.62889"; transcript_id "MSTRG.62889.2"; exon_number "8";
3	StringTie	exon	117435388	117435544	1000	+	.	gene_id "MSTRG.62889"; transcript_id "MSTRG.62889.2"; exon_number "9";
3	StringTie	transcript	117410445	117420596	1000	+	.	gene_id "MSTRG.62889"; transcript_id "MSTRG.62889.3";
3	StringTie	exon	117410445	117410623	1000	+	.	gene_id "MSTRG.62889"; transcript_id "MSTRG.62889.3"; exon_number "1";
3	StringTie	exon	117413683	117413798	1000	+	.	gene_id "MSTRG.62889"; transcript_id "MSTRG.62889.3"; exon_number "2";
3	StringTie	exon	117418366	117418466	1000	+	.	gene_id "MSTRG.62889"; transcript_id "MSTRG.62889.3"; exon_number "3";
3	StringTie	exon	117420139	117420596	1000	+	.	gene_id "MSTRG.62889"; transcript_id "MSTRG.62889.3"; exon_number "4";
3	StringTie	transcript	117410445	117434921	1000	+	.	gene_id "MSTRG.62889"; transcript_id "MSTRG.62889.4";
3	StringTie	exon	117410445	117410623	1000	+	.	gene_id "MSTRG.62889"; transcript_id "MSTRG.62889.4"; exon_number "1";
3	StringTie	exon	117413683	117413798	1000	+	.	gene_id "MSTRG.62889"; transcript_id "MSTRG.62889.4"; exon_number "2";
3	StringTie	exon	117418366	117418466	1000	+	.	gene_id "MSTRG.62889"; transcript_id "MSTRG.62889.4"; exon_number "3";
3	StringTie	exon	117428311	117428417	1000	+	.	gene_id "MSTRG.62889"; transcript_id "MSTRG.62889.4"; exon_number "4";
3	StringTie	exon	117434794	117434921	1000	+	.	gene_id "MSTRG.62889"; transcript_id "MSTRG.62889.4"; exon_number "5";
3	StringTie	transcript	117410445	117428417	1000	+	.	gene_id "MSTRG.62889"; transcript_id "MSTRG.62889.5";
3	StringTie	exon	117410445	117410623	1000	+	.	gene_id "MSTRG.62889"; transcript_id "MSTRG.62889.5"; exon_number "1";
3	StringTie	exon	117413683	117413798	1000	+	.	gene_id "MSTRG.62889"; transcript_id "MSTRG.62889.5"; exon_number "2";
3	StringTie	exon	117418366	117418466	1000	+	.	gene_id "MSTRG.62889"; transcript_id "MSTRG.62889.5"; exon_number "3";
3	StringTie	exon	117423174	117423354	1000	+	.	gene_id "MSTRG.62889"; transcript_id "MSTRG.62889.5"; exon_number "4";
3	StringTie	exon	117428311	117428417	1000	+	.	gene_id "MSTRG.62889"; transcript_id "MSTRG.62889.5"; exon_number "5";
3	StringTie	transcript	117410445	117428417	1000	+	.	gene_id "MSTRG.62889"; transcript_id "MSTRG.62889.6";
3	StringTie	exon	117410445	117410623	1000	+	.	gene_id "MSTRG.62889"; transcript_id "MSTRG.62889.6"; exon_number "1";
3	StringTie	exon	117418366	117418466	1000	+	.	gene_id "MSTRG.62889"; transcript_id "MSTRG.62889.6"; exon_number "2";
3	StringTie	exon	117428311	117428417	1000	+	.	gene_id "MSTRG.62889"; transcript_id "MSTRG.62889.6"; exon_number "3";
3	StringTie	transcript	117410445	117416579	1000	+	.	gene_id "MSTRG.62889"; transcript_id "MSTRG.62889.7";
3	StringTie	exon	117410445	117410623	1000	+	.	gene_id "MSTRG.62889"; transcript_id "MSTRG.62889.7"; exon_number "1";
3	StringTie	exon	117413683	117413798	1000	+	.	gene_id "MSTRG.62889"; transcript_id "MSTRG.62889.7"; exon_number "2";
3	StringTie	exon	117416475	117416579	1000	+	.	gene_id "MSTRG.62889"; transcript_id "MSTRG.62889.7"; exon_number "3";
3	StringTie	transcript	117410452	117427241	1000	+	.	gene_id "MSTRG.62889"; transcript_id "MSTRG.62889.8";
3	StringTie	exon	117410452	117410623	1000	+	.	gene_id "MSTRG.62889"; transcript_id "MSTRG.62889.8"; exon_number "1";
3	StringTie	exon	117418366	117418466	1000	+	.	gene_id "MSTRG.62889"; transcript_id "MSTRG.62889.8"; exon_number "2";
3	StringTie	exon	117423174	117423354	1000	+	.	gene_id "MSTRG.62889"; transcript_id "MSTRG.62889.8"; exon_number "3";
3	StringTie	exon	117426766	117427241	1000	+	.	gene_id "MSTRG.62889"; transcript_id "MSTRG.62889.8"; exon_number "4";
3	StringTie	transcript	117410452	117428417	1000	+	.	gene_id "MSTRG.62889"; transcript_id "MSTRG.62889.9";
3	StringTie	exon	117410452	117410623	1000	+	.	gene_id "MSTRG.62889"; transcript_id "MSTRG.62889.9"; exon_number "1";
3	StringTie	exon	117413686	117413798	1000	+	.	gene_id "MSTRG.62889"; transcript_id "MSTRG.62889.9"; exon_number "2";
3	StringTie	exon	117418366	117418466	1000	+	.	gene_id "MSTRG.62889"; transcript_id "MSTRG.62889.9"; exon_number "3";
3	StringTie	exon	117423174	117423354	1000	+	.	gene_id "MSTRG.62889"; transcript_id "MSTRG.62889.9"; exon_number "4";
3	StringTie	exon	117428311	117428417	1000	+	.	gene_id "MSTRG.62889"; transcript_id "MSTRG.62889.9"; exon_number "5";
3	StringTie	transcript	117410460	117420596	1000	+	.	gene_id "MSTRG.62889"; transcript_id "MSTRG.62889.10";
3	StringTie	exon	117410460	117410623	1000	+	.	gene_id "MSTRG.62889"; transcript_id "MSTRG.62889.10"; exon_number "1";
3	StringTie	exon	117413686	117413798	1000	+	.	gene_id "MSTRG.62889"; transcript_id "MSTRG.62889.10"; exon_number "2";
3	StringTie	exon	117418366	117418466	1000	+	.	gene_id "MSTRG.62889"; transcript_id "MSTRG.62889.10"; exon_number "3";
3	StringTie	exon	117420139	117420596	1000	+	.	gene_id "MSTRG.62889"; transcript_id "MSTRG.62889.10"; exon_number "4";
3	StringTie	transcript	117410460	117434921	1000	+	.	gene_id "MSTRG.62889"; transcript_id "MSTRG.62889.11";
3	StringTie	exon	117410460	117410623	1000	+	.	gene_id "MSTRG.62889"; transcript_id "MSTRG.62889.11"; exon_number "1";
3	StringTie	exon	117413686	117413798	1000	+	.	gene_id "MSTRG.62889"; transcript_id "MSTRG.62889.11"; exon_number "2";
3	StringTie	exon	117418366	117418466	1000	+	.	gene_id "MSTRG.62889"; transcript_id "MSTRG.62889.11"; exon_number "3";
3	StringTie	exon	117428311	117428417	1000	+	.	gene_id "MSTRG.62889"; transcript_id "MSTRG.62889.11"; exon_number "4";
3	StringTie	exon	117434794	117434921	1000	+	.	gene_id "MSTRG.62889"; transcript_id "MSTRG.62889.11"; exon_number "5";
3	StringTie	transcript	117410482	117415570	1000	+	.	gene_id "MSTRG.62889"; transcript_id "MSTRG.62889.12";
3	StringTie	exon	117410482	117410623	1000	+	.	gene_id "MSTRG.62889"; transcript_id "MSTRG.62889.12"; exon_number "1";
3	StringTie	exon	117413683	117413798	1000	+	.	gene_id "MSTRG.62889"; transcript_id "MSTRG.62889.12"; exon_number "2";
3	StringTie	exon	117415475	117415570	1000	+	.	gene_id "MSTRG.62889"; transcript_id "MSTRG.62889.12"; exon_number "3";
3	StringTie	transcript	117472348	117474858	1000	+	.	gene_id "MSTRG.62891"; transcript_id "MSTRG.62891.1";
3	StringTie	exon	117472348	117472420	1000	+	.	gene_id "MSTRG.62891"; transcript_id "MSTRG.62891.1"; exon_number "1";
3	StringTie	exon	117474173	117474858	1000	+	.	gene_id "MSTRG.62891"; transcript_id "MSTRG.62891.1"; exon_number "2";
3	StringTie	transcript	117478772	117479170	1000	-	.	gene_id "MSTRG.62892"; transcript_id "MSTRG.62892.1";
3	StringTie	exon	117478772	117479170	1000	-	.	gene_id "MSTRG.62892"; transcript_id "MSTRG.62892.1"; exon_number "1";
3	StringTie	transcript	117503298	117526250	1000	-	.	gene_id "MSTRG.62894"; transcript_id "MSTRG.62894.1";
3	StringTie	exon	117503298	117503338	1000	-	.	gene_id "MSTRG.62894"; transcript_id "MSTRG.62894.1"; exon_number "1";
3	StringTie	exon	117504055	117504174	1000	-	.	gene_id "MSTRG.62894"; transcript_id "MSTRG.62894.1"; exon_number "2";
3	StringTie	exon	117510682	117510803	1000	-	.	gene_id "MSTRG.62894"; transcript_id "MSTRG.62894.1"; exon_number "3";
3	StringTie	exon	117512124	117512211	1000	-	.	gene_id "MSTRG.62894"; transcript_id "MSTRG.62894.1"; exon_number "4";
3	StringTie	exon	117512497	117512590	1000	-	.	gene_id "MSTRG.62894"; transcript_id "MSTRG.62894.1"; exon_number "5";
3	StringTie	exon	117512931	117513037	1000	-	.	gene_id "MSTRG.62894"; transcript_id "MSTRG.62894.1"; exon_number "6";
3	StringTie	exon	117514085	117514211	1000	-	.	gene_id "MSTRG.62894"; transcript_id "MSTRG.62894.1"; exon_number "7";
3	StringTie	exon	117515470	117515589	1000	-	.	gene_id "MSTRG.62894"; transcript_id "MSTRG.62894.1"; exon_number "8";
3	StringTie	exon	117518479	117518535	1000	-	.	gene_id "MSTRG.62894"; transcript_id "MSTRG.62894.1"; exon_number "9";
3	StringTie	exon	117526099	117526250	1000	-	.	gene_id "MSTRG.62894"; transcript_id "MSTRG.62894.1"; exon_number "10";
3	StringTie	transcript	117504135	117526250	1000	-	.	gene_id "MSTRG.62894"; transcript_id "MSTRG.62894.2";
3	StringTie	exon	117504135	117504174	1000	-	.	gene_id "MSTRG.62894"; transcript_id "MSTRG.62894.2"; exon_number "1";
3	StringTie	exon	117510682	117510803	1000	-	.	gene_id "MSTRG.62894"; transcript_id "MSTRG.62894.2"; exon_number "2";
3	StringTie	exon	117512124	117512211	1000	-	.	gene_id "MSTRG.62894"; transcript_id "MSTRG.62894.2"; exon_number "3";
3	StringTie	exon	117512931	117513037	1000	-	.	gene_id "MSTRG.62894"; transcript_id "MSTRG.62894.2"; exon_number "4";
3	StringTie	exon	117514085	117514211	1000	-	.	gene_id "MSTRG.62894"; transcript_id "MSTRG.62894.2"; exon_number "5";
3	StringTie	exon	117515470	117515589	1000	-	.	gene_id "MSTRG.62894"; transcript_id "MSTRG.62894.2"; exon_number "6";
3	StringTie	exon	117518479	117518535	1000	-	.	gene_id "MSTRG.62894"; transcript_id "MSTRG.62894.2"; exon_number "7";
3	StringTie	exon	117526099	117526250	1000	-	.	gene_id "MSTRG.62894"; transcript_id "MSTRG.62894.2"; exon_number "8";
3	StringTie	transcript	117510643	117526250	1000	-	.	gene_id "MSTRG.62894"; transcript_id "MSTRG.62894.3";
3	StringTie	exon	117510643	117510803	1000	-	.	gene_id "MSTRG.62894"; transcript_id "MSTRG.62894.3"; exon_number "1";
3	StringTie	exon	117512124	117512211	1000	-	.	gene_id "MSTRG.62894"; transcript_id "MSTRG.62894.3"; exon_number "2";
3	StringTie	exon	117512497	117512590	1000	-	.	gene_id "MSTRG.62894"; transcript_id "MSTRG.62894.3"; exon_number "3";
3	StringTie	exon	117512931	117513037	1000	-	.	gene_id "MSTRG.62894"; transcript_id "MSTRG.62894.3"; exon_number "4";
3	StringTie	exon	117514085	117514211	1000	-	.	gene_id "MSTRG.62894"; transcript_id "MSTRG.62894.3"; exon_number "5";
3	StringTie	exon	117515470	117515589	1000	-	.	gene_id "MSTRG.62894"; transcript_id "MSTRG.62894.3"; exon_number "6";
3	StringTie	exon	117518479	117518535	1000	-	.	gene_id "MSTRG.62894"; transcript_id "MSTRG.62894.3"; exon_number "7";
3	StringTie	exon	117518999	117519064	1000	-	.	gene_id "MSTRG.62894"; transcript_id "MSTRG.62894.3"; exon_number "8";
3	StringTie	exon	117526099	117526250	1000	-	.	gene_id "MSTRG.62894"; transcript_id "MSTRG.62894.3"; exon_number "9";
3	StringTie	transcript	117510681	117526250	1000	-	.	gene_id "MSTRG.62894"; transcript_id "MSTRG.62894.4";
3	StringTie	exon	117510681	117510803	1000	-	.	gene_id "MSTRG.62894"; transcript_id "MSTRG.62894.4"; exon_number "1";
3	StringTie	exon	117512124	117512211	1000	-	.	gene_id "MSTRG.62894"; transcript_id "MSTRG.62894.4"; exon_number "2";
3	StringTie	exon	117512497	117512590	1000	-	.	gene_id "MSTRG.62894"; transcript_id "MSTRG.62894.4"; exon_number "3";
3	StringTie	exon	117512931	117513037	1000	-	.	gene_id "MSTRG.62894"; transcript_id "MSTRG.62894.4"; exon_number "4";
3	StringTie	exon	117514085	117514211	1000	-	.	gene_id "MSTRG.62894"; transcript_id "MSTRG.62894.4"; exon_number "5";
3	StringTie	exon	117515480	117515589	1000	-	.	gene_id "MSTRG.62894"; transcript_id "MSTRG.62894.4"; exon_number "6";
3	StringTie	exon	117518479	117518535	1000	-	.	gene_id "MSTRG.62894"; transcript_id "MSTRG.62894.4"; exon_number "7";
3	StringTie	exon	117526099	117526250	1000	-	.	gene_id "MSTRG.62894"; transcript_id "MSTRG.62894.4"; exon_number "8";
3	StringTie	transcript	117510681	117526250	1000	-	.	gene_id "MSTRG.62894"; transcript_id "MSTRG.62894.5";
3	StringTie	exon	117510681	117510803	1000	-	.	gene_id "MSTRG.62894"; transcript_id "MSTRG.62894.5"; exon_number "1";
3	StringTie	exon	117512124	117512211	1000	-	.	gene_id "MSTRG.62894"; transcript_id "MSTRG.62894.5"; exon_number "2";
3	StringTie	exon	117512497	117512590	1000	-	.	gene_id "MSTRG.62894"; transcript_id "MSTRG.62894.5"; exon_number "3";
3	StringTie	exon	117512931	117513037	1000	-	.	gene_id "MSTRG.62894"; transcript_id "MSTRG.62894.5"; exon_number "4";
3	StringTie	exon	117514085	117514211	1000	-	.	gene_id "MSTRG.62894"; transcript_id "MSTRG.62894.5"; exon_number "5";
3	StringTie	exon	117515480	117515589	1000	-	.	gene_id "MSTRG.62894"; transcript_id "MSTRG.62894.5"; exon_number "6";
3	StringTie	exon	117518479	117518535	1000	-	.	gene_id "MSTRG.62894"; transcript_id "MSTRG.62894.5"; exon_number "7";
3	StringTie	exon	117518999	117519064	1000	-	.	gene_id "MSTRG.62894"; transcript_id "MSTRG.62894.5"; exon_number "8";
3	StringTie	exon	117526099	117526250	1000	-	.	gene_id "MSTRG.62894"; transcript_id "MSTRG.62894.5"; exon_number "9";
3	StringTie	transcript	117510681	117526250	1000	-	.	gene_id "MSTRG.62894"; transcript_id "MSTRG.62894.6";
3	StringTie	exon	117510681	117510803	1000	-	.	gene_id "MSTRG.62894"; transcript_id "MSTRG.62894.6"; exon_number "1";
3	StringTie	exon	117512124	117512211	1000	-	.	gene_id "MSTRG.62894"; transcript_id "MSTRG.62894.6"; exon_number "2";
3	StringTie	exon	117512497	117512590	1000	-	.	gene_id "MSTRG.62894"; transcript_id "MSTRG.62894.6"; exon_number "3";
3	StringTie	exon	117512931	117513037	1000	-	.	gene_id "MSTRG.62894"; transcript_id "MSTRG.62894.6"; exon_number "4";
3	StringTie	exon	117514085	117514211	1000	-	.	gene_id "MSTRG.62894"; transcript_id "MSTRG.62894.6"; exon_number "5";
3	StringTie	exon	117515445	117515589	1000	-	.	gene_id "MSTRG.62894"; transcript_id "MSTRG.62894.6"; exon_number "6";
3	StringTie	exon	117518479	117518535	1000	-	.	gene_id "MSTRG.62894"; transcript_id "MSTRG.62894.6"; exon_number "7";
3	StringTie	exon	117518999	117519064	1000	-	.	gene_id "MSTRG.62894"; transcript_id "MSTRG.62894.6"; exon_number "8";
3	StringTie	exon	117526099	117526250	1000	-	.	gene_id "MSTRG.62894"; transcript_id "MSTRG.62894.6"; exon_number "9";
3	StringTie	transcript	117510681	117526250	1000	-	.	gene_id "MSTRG.62894"; transcript_id "MSTRG.62894.7";
3	StringTie	exon	117510681	117510803	1000	-	.	gene_id "MSTRG.62894"; transcript_id "MSTRG.62894.7"; exon_number "1";
3	StringTie	exon	117512124	117512211	1000	-	.	gene_id "MSTRG.62894"; transcript_id "MSTRG.62894.7"; exon_number "2";
3	StringTie	exon	117512497	117512590	1000	-	.	gene_id "MSTRG.62894"; transcript_id "MSTRG.62894.7"; exon_number "3";
3	StringTie	exon	117512931	117513037	1000	-	.	gene_id "MSTRG.62894"; transcript_id "MSTRG.62894.7"; exon_number "4";
3	StringTie	exon	117514085	117514211	1000	-	.	gene_id "MSTRG.62894"; transcript_id "MSTRG.62894.7"; exon_number "5";
3	StringTie	exon	117515480	117515589	1000	-	.	gene_id "MSTRG.62894"; transcript_id "MSTRG.62894.7"; exon_number "6";
3	StringTie	exon	117518479	117518535	1000	-	.	gene_id "MSTRG.62894"; transcript_id "MSTRG.62894.7"; exon_number "7";
3	StringTie	exon	117518976	117519064	1000	-	.	gene_id "MSTRG.62894"; transcript_id "MSTRG.62894.7"; exon_number "8";
3	StringTie	exon	117526099	117526250	1000	-	.	gene_id "MSTRG.62894"; transcript_id "MSTRG.62894.7"; exon_number "9";
3	StringTie	transcript	117510681	117526250	1000	-	.	gene_id "MSTRG.62894"; transcript_id "MSTRG.62894.8";
3	StringTie	exon	117510681	117510803	1000	-	.	gene_id "MSTRG.62894"; transcript_id "MSTRG.62894.8"; exon_number "1";
3	StringTie	exon	117512124	117512211	1000	-	.	gene_id "MSTRG.62894"; transcript_id "MSTRG.62894.8"; exon_number "2";
3	StringTie	exon	117512497	117512590	1000	-	.	gene_id "MSTRG.62894"; transcript_id "MSTRG.62894.8"; exon_number "3";
3	StringTie	exon	117512931	117513037	1000	-	.	gene_id "MSTRG.62894"; transcript_id "MSTRG.62894.8"; exon_number "4";
3	StringTie	exon	117514085	117514211	1000	-	.	gene_id "MSTRG.62894"; transcript_id "MSTRG.62894.8"; exon_number "5";
3	StringTie	exon	117515445	117515589	1000	-	.	gene_id "MSTRG.62894"; transcript_id "MSTRG.62894.8"; exon_number "6";
3	StringTie	exon	117518479	117518535	1000	-	.	gene_id "MSTRG.62894"; transcript_id "MSTRG.62894.8"; exon_number "7";
3	StringTie	exon	117526099	117526250	1000	-	.	gene_id "MSTRG.62894"; transcript_id "MSTRG.62894.8"; exon_number "8";
3	StringTie	transcript	117510682	117526250	1000	-	.	gene_id "MSTRG.62894"; transcript_id "MSTRG.62894.9";
3	StringTie	exon	117510682	117510803	1000	-	.	gene_id "MSTRG.62894"; transcript_id "MSTRG.62894.9"; exon_number "1";
3	StringTie	exon	117512124	117512211	1000	-	.	gene_id "MSTRG.62894"; transcript_id "MSTRG.62894.9"; exon_number "2";
3	StringTie	exon	117512497	117512590	1000	-	.	gene_id "MSTRG.62894"; transcript_id "MSTRG.62894.9"; exon_number "3";
3	StringTie	exon	117512931	117513037	1000	-	.	gene_id "MSTRG.62894"; transcript_id "MSTRG.62894.9"; exon_number "4";
3	StringTie	exon	117514085	117514211	1000	-	.	gene_id "MSTRG.62894"; transcript_id "MSTRG.62894.9"; exon_number "5";
3	StringTie	exon	117515470	117515589	1000	-	.	gene_id "MSTRG.62894"; transcript_id "MSTRG.62894.9"; exon_number "6";
3	StringTie	exon	117518479	117518535	1000	-	.	gene_id "MSTRG.62894"; transcript_id "MSTRG.62894.9"; exon_number "7";
3	StringTie	exon	117518976	117519064	1000	-	.	gene_id "MSTRG.62894"; transcript_id "MSTRG.62894.9"; exon_number "8";
3	StringTie	exon	117526099	117526250	1000	-	.	gene_id "MSTRG.62894"; transcript_id "MSTRG.62894.9"; exon_number "9";
3	StringTie	transcript	117510682	117526250	1000	-	.	gene_id "MSTRG.62894"; transcript_id "MSTRG.62894.10";
3	StringTie	exon	117510682	117510803	1000	-	.	gene_id "MSTRG.62894"; transcript_id "MSTRG.62894.10"; exon_number "1";
3	StringTie	exon	117512124	117512211	1000	-	.	gene_id "MSTRG.62894"; transcript_id "MSTRG.62894.10"; exon_number "2";
3	StringTie	exon	117512497	117512590	1000	-	.	gene_id "MSTRG.62894"; transcript_id "MSTRG.62894.10"; exon_number "3";
3	StringTie	exon	117512931	117513037	1000	-	.	gene_id "MSTRG.62894"; transcript_id "MSTRG.62894.10"; exon_number "4";
3	StringTie	exon	117514085	117514211	1000	-	.	gene_id "MSTRG.62894"; transcript_id "MSTRG.62894.10"; exon_number "5";
3	StringTie	exon	117515476	117515589	1000	-	.	gene_id "MSTRG.62894"; transcript_id "MSTRG.62894.10"; exon_number "6";
3	StringTie	exon	117518479	117518535	1000	-	.	gene_id "MSTRG.62894"; transcript_id "MSTRG.62894.10"; exon_number "7";
3	StringTie	exon	117526099	117526250	1000	-	.	gene_id "MSTRG.62894"; transcript_id "MSTRG.62894.10"; exon_number "8";
3	StringTie	transcript	117510696	117526250	1000	-	.	gene_id "MSTRG.62894"; transcript_id "MSTRG.62894.11";
3	StringTie	exon	117510696	117510803	1000	-	.	gene_id "MSTRG.62894"; transcript_id "MSTRG.62894.11"; exon_number "1";
3	StringTie	exon	117512124	117512211	1000	-	.	gene_id "MSTRG.62894"; transcript_id "MSTRG.62894.11"; exon_number "2";
3	StringTie	exon	117512931	117513037	1000	-	.	gene_id "MSTRG.62894"; transcript_id "MSTRG.62894.11"; exon_number "3";
3	StringTie	exon	117514085	117514211	1000	-	.	gene_id "MSTRG.62894"; transcript_id "MSTRG.62894.11"; exon_number "4";
3	StringTie	exon	117515470	117515589	1000	-	.	gene_id "MSTRG.62894"; transcript_id "MSTRG.62894.11"; exon_number "5";
3	StringTie	exon	117518479	117518535	1000	-	.	gene_id "MSTRG.62894"; transcript_id "MSTRG.62894.11"; exon_number "6";
3	StringTie	exon	117518999	117519064	1000	-	.	gene_id "MSTRG.62894"; transcript_id "MSTRG.62894.11"; exon_number "7";
3	StringTie	exon	117526099	117526250	1000	-	.	gene_id "MSTRG.62894"; transcript_id "MSTRG.62894.11"; exon_number "8";
3	StringTie	transcript	117510703	117526250	1000	-	.	gene_id "MSTRG.62894"; transcript_id "MSTRG.62894.12";
3	StringTie	exon	117510703	117510759	1000	-	.	gene_id "MSTRG.62894"; transcript_id "MSTRG.62894.12"; exon_number "1";
3	StringTie	exon	117512517	117512590	1000	-	.	gene_id "MSTRG.62894"; transcript_id "MSTRG.62894.12"; exon_number "2";
3	StringTie	exon	117512931	117513037	1000	-	.	gene_id "MSTRG.62894"; transcript_id "MSTRG.62894.12"; exon_number "3";
3	StringTie	exon	117514085	117514211	1000	-	.	gene_id "MSTRG.62894"; transcript_id "MSTRG.62894.12"; exon_number "4";
3	StringTie	exon	117515470	117515589	1000	-	.	gene_id "MSTRG.62894"; transcript_id "MSTRG.62894.12"; exon_number "5";
3	StringTie	exon	117518479	117518535	1000	-	.	gene_id "MSTRG.62894"; transcript_id "MSTRG.62894.12"; exon_number "6";
3	StringTie	exon	117526099	117526250	1000	-	.	gene_id "MSTRG.62894"; transcript_id "MSTRG.62894.12"; exon_number "7";
3	StringTie	transcript	117526429	117527213	1000	+	.	gene_id "MSTRG.62895"; transcript_id "MSTRG.62895.1";
3	StringTie	exon	117526429	117527213	1000	+	.	gene_id "MSTRG.62895"; transcript_id "MSTRG.62895.1"; exon_number "1";
3	StringTie	transcript	117540769	117541420	1000	-	.	gene_id "MSTRG.62898"; transcript_id "MSTRG.62898.1";
3	StringTie	exon	117540769	117541420	1000	-	.	gene_id "MSTRG.62898"; transcript_id "MSTRG.62898.1"; exon_number "1";
3	StringTie	transcript	117542735	117543325	1000	-	.	gene_id "MSTRG.62899"; transcript_id "MSTRG.62899.1";
3	StringTie	exon	117542735	117543325	1000	-	.	gene_id "MSTRG.62899"; transcript_id "MSTRG.62899.1"; exon_number "1";
3	StringTie	transcript	117544483	117547789	1000	-	.	gene_id "MSTRG.62900"; transcript_id "MSTRG.62900.1";
3	StringTie	exon	117544483	117544564	1000	-	.	gene_id "MSTRG.62900"; transcript_id "MSTRG.62900.1"; exon_number "1";
3	StringTie	exon	117545346	117545549	1000	-	.	gene_id "MSTRG.62900"; transcript_id "MSTRG.62900.1"; exon_number "2";
3	StringTie	exon	117547181	117547789	1000	-	.	gene_id "MSTRG.62900"; transcript_id "MSTRG.62900.1"; exon_number "3";
3	StringTie	transcript	117546679	117547789	1000	-	.	gene_id "MSTRG.62900"; transcript_id "MSTRG.62900.2";
3	StringTie	exon	117546679	117546757	1000	-	.	gene_id "MSTRG.62900"; transcript_id "MSTRG.62900.2"; exon_number "1";
3	StringTie	exon	117547181	117547789	1000	-	.	gene_id "MSTRG.62900"; transcript_id "MSTRG.62900.2"; exon_number "2";
3	StringTie	transcript	117548108	117552010	1000	-	.	gene_id "MSTRG.62901"; transcript_id "MSTRG.62901.1";
3	StringTie	exon	117548108	117548192	1000	-	.	gene_id "MSTRG.62901"; transcript_id "MSTRG.62901.1"; exon_number "1";
3	StringTie	exon	117551637	117551723	1000	-	.	gene_id "MSTRG.62901"; transcript_id "MSTRG.62901.1"; exon_number "2";
3	StringTie	exon	117551811	117552010	1000	-	.	gene_id "MSTRG.62901"; transcript_id "MSTRG.62901.1"; exon_number "3";
3	StringTie	transcript	117548114	117552010	1000	-	.	gene_id "MSTRG.62901"; transcript_id "MSTRG.62901.2";
3	StringTie	exon	117548114	117548192	1000	-	.	gene_id "MSTRG.62901"; transcript_id "MSTRG.62901.2"; exon_number "1";
3	StringTie	exon	117551465	117551546	1000	-	.	gene_id "MSTRG.62901"; transcript_id "MSTRG.62901.2"; exon_number "2";
3	StringTie	exon	117551637	117551723	1000	-	.	gene_id "MSTRG.62901"; transcript_id "MSTRG.62901.2"; exon_number "3";
3	StringTie	exon	117551811	117552010	1000	-	.	gene_id "MSTRG.62901"; transcript_id "MSTRG.62901.2"; exon_number "4";
3	StringTie	transcript	117550905	117552010	1000	-	.	gene_id "MSTRG.62901"; transcript_id "MSTRG.62901.3";
3	StringTie	exon	117550905	117551239	1000	-	.	gene_id "MSTRG.62901"; transcript_id "MSTRG.62901.3"; exon_number "1";
3	StringTie	exon	117551465	117551546	1000	-	.	gene_id "MSTRG.62901"; transcript_id "MSTRG.62901.3"; exon_number "2";
3	StringTie	exon	117551637	117551723	1000	-	.	gene_id "MSTRG.62901"; transcript_id "MSTRG.62901.3"; exon_number "3";
3	StringTie	exon	117551811	117552010	1000	-	.	gene_id "MSTRG.62901"; transcript_id "MSTRG.62901.3"; exon_number "4";
3	StringTie	transcript	117577264	117599697	1000	-	.	gene_id "MSTRG.62902"; transcript_id "MSTRG.62902.1";
3	StringTie	exon	117577264	117577326	1000	-	.	gene_id "MSTRG.62902"; transcript_id "MSTRG.62902.1"; exon_number "1";
3	StringTie	exon	117579636	117579714	1000	-	.	gene_id "MSTRG.62902"; transcript_id "MSTRG.62902.1"; exon_number "2";
3	StringTie	exon	117580027	117580169	1000	-	.	gene_id "MSTRG.62902"; transcript_id "MSTRG.62902.1"; exon_number "3";
3	StringTie	exon	117581243	117581294	1000	-	.	gene_id "MSTRG.62902"; transcript_id "MSTRG.62902.1"; exon_number "4";
3	StringTie	exon	117584809	117585010	1000	-	.	gene_id "MSTRG.62902"; transcript_id "MSTRG.62902.1"; exon_number "5";
3	StringTie	exon	117585928	117586049	1000	-	.	gene_id "MSTRG.62902"; transcript_id "MSTRG.62902.1"; exon_number "6";
3	StringTie	exon	117587949	117588103	1000	-	.	gene_id "MSTRG.62902"; transcript_id "MSTRG.62902.1"; exon_number "7";
3	StringTie	exon	117589047	117589109	1000	-	.	gene_id "MSTRG.62902"; transcript_id "MSTRG.62902.1"; exon_number "8";
3	StringTie	exon	117599508	117599697	1000	-	.	gene_id "MSTRG.62902"; transcript_id "MSTRG.62902.1"; exon_number "9";
3	StringTie	transcript	117579680	117599697	1000	-	.	gene_id "MSTRG.62902"; transcript_id "MSTRG.62902.2";
3	StringTie	exon	117579680	117579714	1000	-	.	gene_id "MSTRG.62902"; transcript_id "MSTRG.62902.2"; exon_number "1";
3	StringTie	exon	117580027	117580169	1000	-	.	gene_id "MSTRG.62902"; transcript_id "MSTRG.62902.2"; exon_number "2";
3	StringTie	exon	117581243	117581294	1000	-	.	gene_id "MSTRG.62902"; transcript_id "MSTRG.62902.2"; exon_number "3";
3	StringTie	exon	117584809	117585010	1000	-	.	gene_id "MSTRG.62902"; transcript_id "MSTRG.62902.2"; exon_number "4";
3	StringTie	exon	117585928	117586049	1000	-	.	gene_id "MSTRG.62902"; transcript_id "MSTRG.62902.2"; exon_number "5";
3	StringTie	exon	117587949	117588103	1000	-	.	gene_id "MSTRG.62902"; transcript_id "MSTRG.62902.2"; exon_number "6";
3	StringTie	exon	117589047	117589109	1000	-	.	gene_id "MSTRG.62902"; transcript_id "MSTRG.62902.2"; exon_number "7";
3	StringTie	exon	117589755	117590002	1000	-	.	gene_id "MSTRG.62902"; transcript_id "MSTRG.62902.2"; exon_number "8";
3	StringTie	exon	117599508	117599697	1000	-	.	gene_id "MSTRG.62902"; transcript_id "MSTRG.62902.2"; exon_number "9";
3	StringTie	transcript	117580135	117599697	1000	-	.	gene_id "MSTRG.62902"; transcript_id "MSTRG.62902.3";
3	StringTie	exon	117580135	117580169	1000	-	.	gene_id "MSTRG.62902"; transcript_id "MSTRG.62902.3"; exon_number "1";
3	StringTie	exon	117581243	117581294	1000	-	.	gene_id "MSTRG.62902"; transcript_id "MSTRG.62902.3"; exon_number "2";
3	StringTie	exon	117584809	117585010	1000	-	.	gene_id "MSTRG.62902"; transcript_id "MSTRG.62902.3"; exon_number "3";
3	StringTie	exon	117585928	117586049	1000	-	.	gene_id "MSTRG.62902"; transcript_id "MSTRG.62902.3"; exon_number "4";
3	StringTie	exon	117587949	117588103	1000	-	.	gene_id "MSTRG.62902"; transcript_id "MSTRG.62902.3"; exon_number "5";
3	StringTie	exon	117589047	117589109	1000	-	.	gene_id "MSTRG.62902"; transcript_id "MSTRG.62902.3"; exon_number "6";
3	StringTie	exon	117589855	117590002	1000	-	.	gene_id "MSTRG.62902"; transcript_id "MSTRG.62902.3"; exon_number "7";
3	StringTie	exon	117599508	117599697	1000	-	.	gene_id "MSTRG.62902"; transcript_id "MSTRG.62902.3"; exon_number "8";
3	StringTie	transcript	117581243	117599697	1000	-	.	gene_id "MSTRG.62902"; transcript_id "MSTRG.62902.4";
3	StringTie	exon	117581243	117581294	1000	-	.	gene_id "MSTRG.62902"; transcript_id "MSTRG.62902.4"; exon_number "1";
3	StringTie	exon	117584809	117585032	1000	-	.	gene_id "MSTRG.62902"; transcript_id "MSTRG.62902.4"; exon_number "2";
3	StringTie	exon	117585928	117586049	1000	-	.	gene_id "MSTRG.62902"; transcript_id "MSTRG.62902.4"; exon_number "3";
3	StringTie	exon	117587949	117588103	1000	-	.	gene_id "MSTRG.62902"; transcript_id "MSTRG.62902.4"; exon_number "4";
3	StringTie	exon	117589047	117589109	1000	-	.	gene_id "MSTRG.62902"; transcript_id "MSTRG.62902.4"; exon_number "5";
3	StringTie	exon	117589855	117590002	1000	-	.	gene_id "MSTRG.62902"; transcript_id "MSTRG.62902.4"; exon_number "6";
3	StringTie	exon	117599508	117599697	1000	-	.	gene_id "MSTRG.62902"; transcript_id "MSTRG.62902.4"; exon_number "7";
3	StringTie	transcript	117581243	117599697	1000	-	.	gene_id "MSTRG.62902"; transcript_id "MSTRG.62902.5";
3	StringTie	exon	117581243	117581294	1000	-	.	gene_id "MSTRG.62902"; transcript_id "MSTRG.62902.5"; exon_number "1";
3	StringTie	exon	117584809	117585010	1000	-	.	gene_id "MSTRG.62902"; transcript_id "MSTRG.62902.5"; exon_number "2";
3	StringTie	exon	117585928	117586049	1000	-	.	gene_id "MSTRG.62902"; transcript_id "MSTRG.62902.5"; exon_number "3";
3	StringTie	exon	117587949	117588100	1000	-	.	gene_id "MSTRG.62902"; transcript_id "MSTRG.62902.5"; exon_number "4";
3	StringTie	exon	117589047	117589109	1000	-	.	gene_id "MSTRG.62902"; transcript_id "MSTRG.62902.5"; exon_number "5";
3	StringTie	exon	117599508	117599697	1000	-	.	gene_id "MSTRG.62902"; transcript_id "MSTRG.62902.5"; exon_number "6";
3	StringTie	transcript	117584809	117599697	1000	-	.	gene_id "MSTRG.62902"; transcript_id "MSTRG.62902.6";
3	StringTie	exon	117584809	117585010	1000	-	.	gene_id "MSTRG.62902"; transcript_id "MSTRG.62902.6"; exon_number "1";
3	StringTie	exon	117585928	117586049	1000	-	.	gene_id "MSTRG.62902"; transcript_id "MSTRG.62902.6"; exon_number "2";
3	StringTie	exon	117599508	117599697	1000	-	.	gene_id "MSTRG.62902"; transcript_id "MSTRG.62902.6"; exon_number "3";
3	StringTie	transcript	117589047	117599697	1000	-	.	gene_id "MSTRG.62902"; transcript_id "MSTRG.62902.8";
3	StringTie	exon	117589047	117589104	1000	-	.	gene_id "MSTRG.62902"; transcript_id "MSTRG.62902.8"; exon_number "1";
3	StringTie	exon	117589755	117590002	1000	-	.	gene_id "MSTRG.62902"; transcript_id "MSTRG.62902.8"; exon_number "2";
3	StringTie	exon	117599508	117599697	1000	-	.	gene_id "MSTRG.62902"; transcript_id "MSTRG.62902.8"; exon_number "3";
3	StringTie	transcript	117591740	117592229	1000	+	.	gene_id "MSTRG.62903"; transcript_id "MSTRG.62903.1";
3	StringTie	exon	117591740	117592229	1000	+	.	gene_id "MSTRG.62903"; transcript_id "MSTRG.62903.1"; exon_number "1";
3	StringTie	transcript	117595480	117596546	1000	+	.	gene_id "MSTRG.62904"; transcript_id "MSTRG.62904.1";
3	StringTie	exon	117595480	117595613	1000	+	.	gene_id "MSTRG.62904"; transcript_id "MSTRG.62904.1"; exon_number "1";
3	StringTie	exon	117596327	117596546	1000	+	.	gene_id "MSTRG.62904"; transcript_id "MSTRG.62904.1"; exon_number "2";
3	StringTie	transcript	117639038	117645905	1000	+	.	gene_id "MSTRG.62907"; transcript_id "MSTRG.62907.1";
3	StringTie	exon	117639038	117639293	1000	+	.	gene_id "MSTRG.62907"; transcript_id "MSTRG.62907.1"; exon_number "1";
3	StringTie	exon	117643100	117643168	1000	+	.	gene_id "MSTRG.62907"; transcript_id "MSTRG.62907.1"; exon_number "2";
3	StringTie	exon	117643524	117643685	1000	+	.	gene_id "MSTRG.62907"; transcript_id "MSTRG.62907.1"; exon_number "3";
3	StringTie	exon	117645378	117645521	1000	+	.	gene_id "MSTRG.62907"; transcript_id "MSTRG.62907.1"; exon_number "4";
3	StringTie	exon	117645619	117645905	1000	+	.	gene_id "MSTRG.62907"; transcript_id "MSTRG.62907.1"; exon_number "5";
3	StringTie	transcript	117639039	117645905	1000	+	.	gene_id "MSTRG.62907"; transcript_id "MSTRG.62907.2";
3	StringTie	exon	117639039	117639293	1000	+	.	gene_id "MSTRG.62907"; transcript_id "MSTRG.62907.2"; exon_number "1";
3	StringTie	exon	117643100	117643168	1000	+	.	gene_id "MSTRG.62907"; transcript_id "MSTRG.62907.2"; exon_number "2";
3	StringTie	exon	117643524	117643685	1000	+	.	gene_id "MSTRG.62907"; transcript_id "MSTRG.62907.2"; exon_number "3";
3	StringTie	exon	117645378	117645521	1000	+	.	gene_id "MSTRG.62907"; transcript_id "MSTRG.62907.2"; exon_number "4";
3	StringTie	exon	117645624	117645905	1000	+	.	gene_id "MSTRG.62907"; transcript_id "MSTRG.62907.2"; exon_number "5";
3	StringTie	transcript	117668588	117697287	1000	+	.	gene_id "MSTRG.62911"; transcript_id "MSTRG.62911.1";
3	StringTie	exon	117668588	117668754	1000	+	.	gene_id "MSTRG.62911"; transcript_id "MSTRG.62911.1"; exon_number "1";
3	StringTie	exon	117696196	117696419	1000	+	.	gene_id "MSTRG.62911"; transcript_id "MSTRG.62911.1"; exon_number "2";
3	StringTie	exon	117697092	117697287	1000	+	.	gene_id "MSTRG.62911"; transcript_id "MSTRG.62911.1"; exon_number "3";
3	StringTie	transcript	117716791	117734138	1000	+	.	gene_id "MSTRG.62912"; transcript_id "MSTRG.62912.1";
3	StringTie	exon	117716791	117716953	1000	+	.	gene_id "MSTRG.62912"; transcript_id "MSTRG.62912.1"; exon_number "1";
3	StringTie	exon	117721068	117721214	1000	+	.	gene_id "MSTRG.62912"; transcript_id "MSTRG.62912.1"; exon_number "2";
3	StringTie	exon	117722865	117723167	1000	+	.	gene_id "MSTRG.62912"; transcript_id "MSTRG.62912.1"; exon_number "3";
3	StringTie	exon	117733819	117734138	1000	+	.	gene_id "MSTRG.62912"; transcript_id "MSTRG.62912.1"; exon_number "4";
3	StringTie	transcript	117716794	117734138	1000	+	.	gene_id "MSTRG.62912"; transcript_id "MSTRG.62912.2";
3	StringTie	exon	117716794	117716953	1000	+	.	gene_id "MSTRG.62912"; transcript_id "MSTRG.62912.2"; exon_number "1";
3	StringTie	exon	117721073	117721214	1000	+	.	gene_id "MSTRG.62912"; transcript_id "MSTRG.62912.2"; exon_number "2";
3	StringTie	exon	117722865	117723167	1000	+	.	gene_id "MSTRG.62912"; transcript_id "MSTRG.62912.2"; exon_number "3";
3	StringTie	exon	117733819	117734138	1000	+	.	gene_id "MSTRG.62912"; transcript_id "MSTRG.62912.2"; exon_number "4";
3	StringTie	transcript	117717970	117718492	1000	-	.	gene_id "MSTRG.62913"; transcript_id "MSTRG.62913.1";
3	StringTie	exon	117717970	117718492	1000	-	.	gene_id "MSTRG.62913"; transcript_id "MSTRG.62913.1"; exon_number "1";
3	StringTie	transcript	117736463	117746272	1000	-	.	gene_id "MSTRG.62916"; transcript_id "MSTRG.62916.2";
3	StringTie	exon	117736463	117736510	1000	-	.	gene_id "MSTRG.62916"; transcript_id "MSTRG.62916.2"; exon_number "1";
3	StringTie	exon	117745932	117746272	1000	-	.	gene_id "MSTRG.62916"; transcript_id "MSTRG.62916.2"; exon_number "2";
3	StringTie	transcript	117736652	117746272	1000	-	.	gene_id "MSTRG.62916"; transcript_id "MSTRG.62916.3";
3	StringTie	exon	117736652	117736798	1000	-	.	gene_id "MSTRG.62916"; transcript_id "MSTRG.62916.3"; exon_number "1";
3	StringTie	exon	117745932	117746272	1000	-	.	gene_id "MSTRG.62916"; transcript_id "MSTRG.62916.3"; exon_number "2";
3	StringTie	transcript	117737660	117738194	1000	+	.	gene_id "MSTRG.62917"; transcript_id "MSTRG.62917.1";
3	StringTie	exon	117737660	117738194	1000	+	.	gene_id "MSTRG.62917"; transcript_id "MSTRG.62917.1"; exon_number "1";
3	StringTie	transcript	117740022	117740594	1000	+	.	gene_id "MSTRG.62918"; transcript_id "MSTRG.62918.1";
3	StringTie	exon	117740022	117740594	1000	+	.	gene_id "MSTRG.62918"; transcript_id "MSTRG.62918.1"; exon_number "1";
3	StringTie	transcript	117745821	117746852	1000	+	.	gene_id "MSTRG.62919"; transcript_id "MSTRG.62919.1";
3	StringTie	exon	117745821	117746852	1000	+	.	gene_id "MSTRG.62919"; transcript_id "MSTRG.62919.1"; exon_number "1";
3	StringTie	transcript	117877301	117877910	1000	+	.	gene_id "MSTRG.62921"; transcript_id "MSTRG.62921.1";
3	StringTie	exon	117877301	117877910	1000	+	.	gene_id "MSTRG.62921"; transcript_id "MSTRG.62921.1"; exon_number "1";
3	StringTie	transcript	117901837	117947544	1000	+	.	gene_id "MSTRG.62923"; transcript_id "MSTRG.62923.1";
3	StringTie	exon	117901837	117902051	1000	+	.	gene_id "MSTRG.62923"; transcript_id "MSTRG.62923.1"; exon_number "1";
3	StringTie	exon	117947176	117947544	1000	+	.	gene_id "MSTRG.62923"; transcript_id "MSTRG.62923.1"; exon_number "2";
3	StringTie	transcript	117901837	117917330	1000	+	.	gene_id "MSTRG.62923"; transcript_id "MSTRG.62923.2";
3	StringTie	exon	117901837	117902051	1000	+	.	gene_id "MSTRG.62923"; transcript_id "MSTRG.62923.2"; exon_number "1";
3	StringTie	exon	117917223	117917330	1000	+	.	gene_id "MSTRG.62923"; transcript_id "MSTRG.62923.2"; exon_number "2";
3	StringTie	transcript	118044336	118051191	1000	-	.	gene_id "MSTRG.62926"; transcript_id "MSTRG.62926.1";
3	StringTie	exon	118044336	118044676	1000	-	.	gene_id "MSTRG.62926"; transcript_id "MSTRG.62926.1"; exon_number "1";
3	StringTie	exon	118050966	118051191	1000	-	.	gene_id "MSTRG.62926"; transcript_id "MSTRG.62926.1"; exon_number "2";
3	StringTie	transcript	118045697	118051191	1000	-	.	gene_id "MSTRG.62926"; transcript_id "MSTRG.62926.3";
3	StringTie	exon	118045697	118046002	1000	-	.	gene_id "MSTRG.62926"; transcript_id "MSTRG.62926.3"; exon_number "1";
3	StringTie	exon	118050966	118051191	1000	-	.	gene_id "MSTRG.62926"; transcript_id "MSTRG.62926.3"; exon_number "2";
3	StringTie	transcript	118045886	118051191	1000	-	.	gene_id "MSTRG.62926"; transcript_id "MSTRG.62926.4";
3	StringTie	exon	118045886	118046002	1000	-	.	gene_id "MSTRG.62926"; transcript_id "MSTRG.62926.4"; exon_number "1";
3	StringTie	exon	118050997	118051191	1000	-	.	gene_id "MSTRG.62926"; transcript_id "MSTRG.62926.4"; exon_number "2";
3	StringTie	transcript	118048542	118051191	1000	-	.	gene_id "MSTRG.62926"; transcript_id "MSTRG.62926.5";
3	StringTie	exon	118048542	118048569	1000	-	.	gene_id "MSTRG.62926"; transcript_id "MSTRG.62926.5"; exon_number "1";
3	StringTie	exon	118050966	118051191	1000	-	.	gene_id "MSTRG.62926"; transcript_id "MSTRG.62926.5"; exon_number "2";
3	StringTie	transcript	118051329	118103132	1000	+	.	gene_id "MSTRG.62928"; transcript_id "MSTRG.62928.1";
3	StringTie	exon	118051329	118052027	1000	+	.	gene_id "MSTRG.62928"; transcript_id "MSTRG.62928.1"; exon_number "1";
3	StringTie	exon	118102897	118103132	1000	+	.	gene_id "MSTRG.62928"; transcript_id "MSTRG.62928.1"; exon_number "2";
3	StringTie	transcript	118105936	118110259	1000	-	.	gene_id "MSTRG.62930"; transcript_id "MSTRG.62930.1";
3	StringTie	exon	118105936	118106028	1000	-	.	gene_id "MSTRG.62930"; transcript_id "MSTRG.62930.1"; exon_number "1";
3	StringTie	exon	118106610	118106995	1000	-	.	gene_id "MSTRG.62930"; transcript_id "MSTRG.62930.1"; exon_number "2";
3	StringTie	exon	118109618	118110259	1000	-	.	gene_id "MSTRG.62930"; transcript_id "MSTRG.62930.1"; exon_number "3";
3	StringTie	transcript	118106181	118110259	1000	-	.	gene_id "MSTRG.62930"; transcript_id "MSTRG.62930.2";
3	StringTie	exon	118106181	118106354	1000	-	.	gene_id "MSTRG.62930"; transcript_id "MSTRG.62930.2"; exon_number "1";
3	StringTie	exon	118106610	118106995	1000	-	.	gene_id "MSTRG.62930"; transcript_id "MSTRG.62930.2"; exon_number "2";
3	StringTie	exon	118109618	118110259	1000	-	.	gene_id "MSTRG.62930"; transcript_id "MSTRG.62930.2"; exon_number "3";
3	StringTie	transcript	118106181	118110259	1000	-	.	gene_id "MSTRG.62930"; transcript_id "MSTRG.62930.3";
3	StringTie	exon	118106181	118106339	1000	-	.	gene_id "MSTRG.62930"; transcript_id "MSTRG.62930.3"; exon_number "1";
3	StringTie	exon	118106610	118106995	1000	-	.	gene_id "MSTRG.62930"; transcript_id "MSTRG.62930.3"; exon_number "2";
3	StringTie	exon	118109618	118110259	1000	-	.	gene_id "MSTRG.62930"; transcript_id "MSTRG.62930.3"; exon_number "3";
3	StringTie	transcript	118106189	118110259	1000	-	.	gene_id "MSTRG.62930"; transcript_id "MSTRG.62930.4";
3	StringTie	exon	118106189	118106995	1000	-	.	gene_id "MSTRG.62930"; transcript_id "MSTRG.62930.4"; exon_number "1";
3	StringTie	exon	118107236	118107321	1000	-	.	gene_id "MSTRG.62930"; transcript_id "MSTRG.62930.4"; exon_number "2";
3	StringTie	exon	118109618	118110259	1000	-	.	gene_id "MSTRG.62930"; transcript_id "MSTRG.62930.4"; exon_number "3";
3	StringTie	transcript	118298131	118512930	1000	-	.	gene_id "MSTRG.62931"; transcript_id "MSTRG.62931.1";
3	StringTie	exon	118298131	118298234	1000	-	.	gene_id "MSTRG.62931"; transcript_id "MSTRG.62931.1"; exon_number "1";
3	StringTie	exon	118304548	118304668	1000	-	.	gene_id "MSTRG.62931"; transcript_id "MSTRG.62931.1"; exon_number "2";
3	StringTie	exon	118316374	118316524	1000	-	.	gene_id "MSTRG.62931"; transcript_id "MSTRG.62931.1"; exon_number "3";
3	StringTie	exon	118328714	118328958	1000	-	.	gene_id "MSTRG.62931"; transcript_id "MSTRG.62931.1"; exon_number "4";
3	StringTie	exon	118363818	118363889	1000	-	.	gene_id "MSTRG.62931"; transcript_id "MSTRG.62931.1"; exon_number "5";
3	StringTie	exon	118462357	118462593	1000	-	.	gene_id "MSTRG.62931"; transcript_id "MSTRG.62931.1"; exon_number "6";
3	StringTie	exon	118512832	118512930	1000	-	.	gene_id "MSTRG.62931"; transcript_id "MSTRG.62931.1"; exon_number "7";
3	StringTie	transcript	118298145	118447559	1000	-	.	gene_id "MSTRG.62931"; transcript_id "MSTRG.62931.2";
3	StringTie	exon	118298145	118298234	1000	-	.	gene_id "MSTRG.62931"; transcript_id "MSTRG.62931.2"; exon_number "1";
3	StringTie	exon	118304554	118304668	1000	-	.	gene_id "MSTRG.62931"; transcript_id "MSTRG.62931.2"; exon_number "2";
3	StringTie	exon	118316374	118316524	1000	-	.	gene_id "MSTRG.62931"; transcript_id "MSTRG.62931.2"; exon_number "3";
3	StringTie	exon	118328714	118328958	1000	-	.	gene_id "MSTRG.62931"; transcript_id "MSTRG.62931.2"; exon_number "4";
3	StringTie	exon	118363818	118363889	1000	-	.	gene_id "MSTRG.62931"; transcript_id "MSTRG.62931.2"; exon_number "5";
3	StringTie	exon	118447389	118447559	1000	-	.	gene_id "MSTRG.62931"; transcript_id "MSTRG.62931.2"; exon_number "6";
3	StringTie	transcript	118304552	118411870	1000	-	.	gene_id "MSTRG.62931"; transcript_id "MSTRG.62931.3";
3	StringTie	exon	118304552	118304668	1000	-	.	gene_id "MSTRG.62931"; transcript_id "MSTRG.62931.3"; exon_number "1";
3	StringTie	exon	118316374	118316524	1000	-	.	gene_id "MSTRG.62931"; transcript_id "MSTRG.62931.3"; exon_number "2";
3	StringTie	exon	118328714	118328958	1000	-	.	gene_id "MSTRG.62931"; transcript_id "MSTRG.62931.3"; exon_number "3";
3	StringTie	exon	118363818	118363889	1000	-	.	gene_id "MSTRG.62931"; transcript_id "MSTRG.62931.3"; exon_number "4";
3	StringTie	exon	118411673	118411870	1000	-	.	gene_id "MSTRG.62931"; transcript_id "MSTRG.62931.3"; exon_number "5";
3	StringTie	transcript	118304552	118411870	1000	-	.	gene_id "MSTRG.62931"; transcript_id "MSTRG.62931.4";
3	StringTie	exon	118304552	118304668	1000	-	.	gene_id "MSTRG.62931"; transcript_id "MSTRG.62931.4"; exon_number "1";
3	StringTie	exon	118316374	118316524	1000	-	.	gene_id "MSTRG.62931"; transcript_id "MSTRG.62931.4"; exon_number "2";
3	StringTie	exon	118411673	118411870	1000	-	.	gene_id "MSTRG.62931"; transcript_id "MSTRG.62931.4"; exon_number "3";
3	StringTie	transcript	118304597	118411870	1000	-	.	gene_id "MSTRG.62931"; transcript_id "MSTRG.62931.5";
3	StringTie	exon	118304597	118304668	1000	-	.	gene_id "MSTRG.62931"; transcript_id "MSTRG.62931.5"; exon_number "1";
3	StringTie	exon	118316374	118316524	1000	-	.	gene_id "MSTRG.62931"; transcript_id "MSTRG.62931.5"; exon_number "2";
3	StringTie	exon	118328714	118328958	1000	-	.	gene_id "MSTRG.62931"; transcript_id "MSTRG.62931.5"; exon_number "3";
3	StringTie	exon	118411673	118411870	1000	-	.	gene_id "MSTRG.62931"; transcript_id "MSTRG.62931.5"; exon_number "4";
3	StringTie	transcript	118324483	118447559	1000	-	.	gene_id "MSTRG.62931"; transcript_id "MSTRG.62931.6";
3	StringTie	exon	118324483	118324527	1000	-	.	gene_id "MSTRG.62931"; transcript_id "MSTRG.62931.6"; exon_number "1";
3	StringTie	exon	118328714	118328958	1000	-	.	gene_id "MSTRG.62931"; transcript_id "MSTRG.62931.6"; exon_number "2";
3	StringTie	exon	118363818	118363889	1000	-	.	gene_id "MSTRG.62931"; transcript_id "MSTRG.62931.6"; exon_number "3";
3	StringTie	exon	118447389	118447559	1000	-	.	gene_id "MSTRG.62931"; transcript_id "MSTRG.62931.6"; exon_number "4";
3	StringTie	transcript	118325285	118420012	1000	-	.	gene_id "MSTRG.62931"; transcript_id "MSTRG.62931.7";
3	StringTie	exon	118325285	118325336	1000	-	.	gene_id "MSTRG.62931"; transcript_id "MSTRG.62931.7"; exon_number "1";
3	StringTie	exon	118325557	118325619	1000	-	.	gene_id "MSTRG.62931"; transcript_id "MSTRG.62931.7"; exon_number "2";
3	StringTie	exon	118328714	118328958	1000	-	.	gene_id "MSTRG.62931"; transcript_id "MSTRG.62931.7"; exon_number "3";
3	StringTie	exon	118363818	118363889	1000	-	.	gene_id "MSTRG.62931"; transcript_id "MSTRG.62931.7"; exon_number "4";
3	StringTie	exon	118419881	118420012	1000	-	.	gene_id "MSTRG.62931"; transcript_id "MSTRG.62931.7"; exon_number "5";
3	StringTie	transcript	118331413	118420012	1000	-	.	gene_id "MSTRG.62931"; transcript_id "MSTRG.62931.9";
3	StringTie	exon	118331413	118331479	1000	-	.	gene_id "MSTRG.62931"; transcript_id "MSTRG.62931.9"; exon_number "1";
3	StringTie	exon	118363818	118363889	1000	-	.	gene_id "MSTRG.62931"; transcript_id "MSTRG.62931.9"; exon_number "2";
3	StringTie	exon	118419881	118420012	1000	-	.	gene_id "MSTRG.62931"; transcript_id "MSTRG.62931.9"; exon_number "3";
3	StringTie	transcript	118363846	118471792	1000	-	.	gene_id "MSTRG.62931"; transcript_id "MSTRG.62931.11";
3	StringTie	exon	118363846	118363889	1000	-	.	gene_id "MSTRG.62931"; transcript_id "MSTRG.62931.11"; exon_number "1";
3	StringTie	exon	118462357	118462593	1000	-	.	gene_id "MSTRG.62931"; transcript_id "MSTRG.62931.11"; exon_number "2";
3	StringTie	exon	118471754	118471792	1000	-	.	gene_id "MSTRG.62931"; transcript_id "MSTRG.62931.11"; exon_number "3";
3	StringTie	transcript	118480408	118512930	1000	-	.	gene_id "MSTRG.62931"; transcript_id "MSTRG.62931.12";
3	StringTie	exon	118480408	118480622	1000	-	.	gene_id "MSTRG.62931"; transcript_id "MSTRG.62931.12"; exon_number "1";
3	StringTie	exon	118512832	118512930	1000	-	.	gene_id "MSTRG.62931"; transcript_id "MSTRG.62931.12"; exon_number "2";
3	StringTie	transcript	118503663	118512930	1000	-	.	gene_id "MSTRG.62931"; transcript_id "MSTRG.62931.13";
3	StringTie	exon	118503663	118503719	1000	-	.	gene_id "MSTRG.62931"; transcript_id "MSTRG.62931.13"; exon_number "1";
3	StringTie	exon	118512832	118512930	1000	-	.	gene_id "MSTRG.62931"; transcript_id "MSTRG.62931.13"; exon_number "2";
3	StringTie	transcript	118313396	118314328	1000	+	.	gene_id "MSTRG.62932"; transcript_id "MSTRG.62932.1";
3	StringTie	exon	118313396	118313712	1000	+	.	gene_id "MSTRG.62932"; transcript_id "MSTRG.62932.1"; exon_number "1";
3	StringTie	exon	118313960	118314328	1000	+	.	gene_id "MSTRG.62932"; transcript_id "MSTRG.62932.1"; exon_number "2";
3	StringTie	transcript	118313396	118316827	1000	+	.	gene_id "MSTRG.62932"; transcript_id "MSTRG.62932.2";
3	StringTie	exon	118313396	118313429	1000	+	.	gene_id "MSTRG.62932"; transcript_id "MSTRG.62932.2"; exon_number "1";
3	StringTie	exon	118316402	118316827	1000	+	.	gene_id "MSTRG.62932"; transcript_id "MSTRG.62932.2"; exon_number "2";
3	StringTie	transcript	118313396	118319988	1000	+	.	gene_id "MSTRG.62932"; transcript_id "MSTRG.62932.3";
3	StringTie	exon	118313396	118313429	1000	+	.	gene_id "MSTRG.62932"; transcript_id "MSTRG.62932.3"; exon_number "1";
3	StringTie	exon	118315538	118315619	1000	+	.	gene_id "MSTRG.62932"; transcript_id "MSTRG.62932.3"; exon_number "2";
3	StringTie	exon	118319959	118319988	1000	+	.	gene_id "MSTRG.62932"; transcript_id "MSTRG.62932.3"; exon_number "3";
3	StringTie	transcript	118313397	118316827	1000	+	.	gene_id "MSTRG.62932"; transcript_id "MSTRG.62932.4";
3	StringTie	exon	118313397	118313712	1000	+	.	gene_id "MSTRG.62932"; transcript_id "MSTRG.62932.4"; exon_number "1";
3	StringTie	exon	118316402	118316827	1000	+	.	gene_id "MSTRG.62932"; transcript_id "MSTRG.62932.4"; exon_number "2";
3	StringTie	transcript	118313400	118314038	1000	+	.	gene_id "MSTRG.62932"; transcript_id "MSTRG.62932.5";
3	StringTie	exon	118313400	118313712	1000	+	.	gene_id "MSTRG.62932"; transcript_id "MSTRG.62932.5"; exon_number "1";
3	StringTie	exon	118313981	118314038	1000	+	.	gene_id "MSTRG.62932"; transcript_id "MSTRG.62932.5"; exon_number "2";
3	StringTie	transcript	118331236	118331876	1000	+	.	gene_id "MSTRG.62934"; transcript_id "MSTRG.62934.1";
3	StringTie	exon	118331236	118331876	1000	+	.	gene_id "MSTRG.62934"; transcript_id "MSTRG.62934.1"; exon_number "1";
3	StringTie	transcript	118359286	118359783	1000	+	.	gene_id "MSTRG.62935"; transcript_id "MSTRG.62935.1";
3	StringTie	exon	118359286	118359783	1000	+	.	gene_id "MSTRG.62935"; transcript_id "MSTRG.62935.1"; exon_number "1";
3	StringTie	transcript	118410891	118411387	1000	+	.	gene_id "MSTRG.62938"; transcript_id "MSTRG.62938.1";
3	StringTie	exon	118410891	118411387	1000	+	.	gene_id "MSTRG.62938"; transcript_id "MSTRG.62938.1"; exon_number "1";
3	StringTie	transcript	118411578	118412870	1000	+	.	gene_id "MSTRG.62939"; transcript_id "MSTRG.62939.1";
3	StringTie	exon	118411578	118411752	1000	+	.	gene_id "MSTRG.62939"; transcript_id "MSTRG.62939.1"; exon_number "1";
3	StringTie	exon	118412283	118412451	1000	+	.	gene_id "MSTRG.62939"; transcript_id "MSTRG.62939.1"; exon_number "2";
3	StringTie	exon	118412606	118412870	1000	+	.	gene_id "MSTRG.62939"; transcript_id "MSTRG.62939.1"; exon_number "3";
3	StringTie	transcript	118429801	118430209	1000	+	.	gene_id "MSTRG.62940"; transcript_id "MSTRG.62940.1";
3	StringTie	exon	118429801	118430209	1000	+	.	gene_id "MSTRG.62940"; transcript_id "MSTRG.62940.1"; exon_number "1";
3	StringTie	transcript	118439685	118440239	1000	+	.	gene_id "MSTRG.62941"; transcript_id "MSTRG.62941.1";
3	StringTie	exon	118439685	118440239	1000	+	.	gene_id "MSTRG.62941"; transcript_id "MSTRG.62941.1"; exon_number "1";
3	StringTie	transcript	118496067	118496492	1000	+	.	gene_id "MSTRG.62942"; transcript_id "MSTRG.62942.1";
3	StringTie	exon	118496067	118496492	1000	+	.	gene_id "MSTRG.62942"; transcript_id "MSTRG.62942.1"; exon_number "1";
3	StringTie	transcript	118513542	118513800	1000	-	.	gene_id "MSTRG.62943"; transcript_id "MSTRG.62943.1";
3	StringTie	exon	118513542	118513800	1000	-	.	gene_id "MSTRG.62943"; transcript_id "MSTRG.62943.1"; exon_number "1";
3	StringTie	transcript	118519295	118553216	1000	+	.	gene_id "MSTRG.62944"; transcript_id "MSTRG.62944.1";
3	StringTie	exon	118519295	118519387	1000	+	.	gene_id "MSTRG.62944"; transcript_id "MSTRG.62944.1"; exon_number "1";
3	StringTie	exon	118539466	118539592	1000	+	.	gene_id "MSTRG.62944"; transcript_id "MSTRG.62944.1"; exon_number "2";
3	StringTie	exon	118552151	118553216	1000	+	.	gene_id "MSTRG.62944"; transcript_id "MSTRG.62944.1"; exon_number "3";
3	StringTie	transcript	118519295	118525989	1000	+	.	gene_id "MSTRG.62944"; transcript_id "MSTRG.62944.2";
3	StringTie	exon	118519295	118519387	1000	+	.	gene_id "MSTRG.62944"; transcript_id "MSTRG.62944.2"; exon_number "1";
3	StringTie	exon	118525903	118525989	1000	+	.	gene_id "MSTRG.62944"; transcript_id "MSTRG.62944.2"; exon_number "2";
3	StringTie	transcript	118519295	118524508	1000	+	.	gene_id "MSTRG.62944"; transcript_id "MSTRG.62944.3";
3	StringTie	exon	118519295	118519387	1000	+	.	gene_id "MSTRG.62944"; transcript_id "MSTRG.62944.3"; exon_number "1";
3	StringTie	exon	118524406	118524508	1000	+	.	gene_id "MSTRG.62944"; transcript_id "MSTRG.62944.3"; exon_number "2";
3	StringTie	transcript	118519295	118553216	1000	+	.	gene_id "MSTRG.62944"; transcript_id "MSTRG.62944.4";
3	StringTie	exon	118519295	118519387	1000	+	.	gene_id "MSTRG.62944"; transcript_id "MSTRG.62944.4"; exon_number "1";
3	StringTie	exon	118539466	118539592	1000	+	.	gene_id "MSTRG.62944"; transcript_id "MSTRG.62944.4"; exon_number "2";
3	StringTie	exon	118551564	118551653	1000	+	.	gene_id "MSTRG.62944"; transcript_id "MSTRG.62944.4"; exon_number "3";
3	StringTie	exon	118552151	118553216	1000	+	.	gene_id "MSTRG.62944"; transcript_id "MSTRG.62944.4"; exon_number "4";
3	StringTie	transcript	118519324	118551653	1000	+	.	gene_id "MSTRG.62944"; transcript_id "MSTRG.62944.5";
3	StringTie	exon	118519324	118519387	1000	+	.	gene_id "MSTRG.62944"; transcript_id "MSTRG.62944.5"; exon_number "1";
3	StringTie	exon	118551564	118551653	1000	+	.	gene_id "MSTRG.62944"; transcript_id "MSTRG.62944.5"; exon_number "2";
3	StringTie	transcript	118557459	118558306	1000	+	.	gene_id "MSTRG.62947"; transcript_id "MSTRG.62947.1";
3	StringTie	exon	118557459	118558306	1000	+	.	gene_id "MSTRG.62947"; transcript_id "MSTRG.62947.1"; exon_number "1";
3	StringTie	transcript	118632379	118632525	1000	+	.	gene_id "MSTRG.62951"; transcript_id "MSTRG.62951.1";
3	StringTie	exon	118632379	118632525	1000	+	.	gene_id "MSTRG.62951"; transcript_id "MSTRG.62951.1"; exon_number "1";
3	StringTie	transcript	118643929	118668268	1000	+	.	gene_id "MSTRG.62953"; transcript_id "MSTRG.62953.1";
3	StringTie	exon	118643929	118644233	1000	+	.	gene_id "MSTRG.62953"; transcript_id "MSTRG.62953.1"; exon_number "1";
3	StringTie	exon	118662754	118663002	1000	+	.	gene_id "MSTRG.62953"; transcript_id "MSTRG.62953.1"; exon_number "2";
3	StringTie	exon	118668204	118668268	1000	+	.	gene_id "MSTRG.62953"; transcript_id "MSTRG.62953.1"; exon_number "3";
3	StringTie	transcript	118643929	118688617	1000	+	.	gene_id "MSTRG.62953"; transcript_id "MSTRG.62953.2";
3	StringTie	exon	118643929	118644233	1000	+	.	gene_id "MSTRG.62953"; transcript_id "MSTRG.62953.2"; exon_number "1";
3	StringTie	exon	118688084	118688617	1000	+	.	gene_id "MSTRG.62953"; transcript_id "MSTRG.62953.2"; exon_number "2";
3	StringTie	transcript	118643929	118663757	1000	+	.	gene_id "MSTRG.62953"; transcript_id "MSTRG.62953.3";
3	StringTie	exon	118643929	118644233	1000	+	.	gene_id "MSTRG.62953"; transcript_id "MSTRG.62953.3"; exon_number "1";
3	StringTie	exon	118662754	118663002	1000	+	.	gene_id "MSTRG.62953"; transcript_id "MSTRG.62953.3"; exon_number "2";
3	StringTie	exon	118663728	118663757	1000	+	.	gene_id "MSTRG.62953"; transcript_id "MSTRG.62953.3"; exon_number "3";
3	StringTie	transcript	118701021	118715012	1000	-	.	gene_id "MSTRG.62955"; transcript_id "MSTRG.62955.1";
3	StringTie	exon	118701021	118701640	1000	-	.	gene_id "MSTRG.62955"; transcript_id "MSTRG.62955.1"; exon_number "1";
3	StringTie	exon	118714834	118715012	1000	-	.	gene_id "MSTRG.62955"; transcript_id "MSTRG.62955.1"; exon_number "2";
3	StringTie	transcript	118713719	118715012	1000	-	.	gene_id "MSTRG.62955"; transcript_id "MSTRG.62955.2";
3	StringTie	exon	118713719	118713963	1000	-	.	gene_id "MSTRG.62955"; transcript_id "MSTRG.62955.2"; exon_number "1";
3	StringTie	exon	118714834	118715012	1000	-	.	gene_id "MSTRG.62955"; transcript_id "MSTRG.62955.2"; exon_number "2";
3	StringTie	transcript	118721540	118722178	1000	-	.	gene_id "MSTRG.62956"; transcript_id "MSTRG.62956.1";
3	StringTie	exon	118721540	118722178	1000	-	.	gene_id "MSTRG.62956"; transcript_id "MSTRG.62956.1"; exon_number "1";
3	StringTie	transcript	118774728	118783391	1000	+	.	gene_id "MSTRG.62957"; transcript_id "MSTRG.62957.1";
3	StringTie	exon	118774728	118774813	1000	+	.	gene_id "MSTRG.62957"; transcript_id "MSTRG.62957.1"; exon_number "1";
3	StringTie	exon	118782928	118783391	1000	+	.	gene_id "MSTRG.62957"; transcript_id "MSTRG.62957.1"; exon_number "2";
3	StringTie	transcript	118780909	118809010	1000	-	.	gene_id "MSTRG.62958"; transcript_id "MSTRG.62958.1";
3	StringTie	exon	118780909	118781173	1000	-	.	gene_id "MSTRG.62958"; transcript_id "MSTRG.62958.1"; exon_number "1";
3	StringTie	exon	118782114	118782183	1000	-	.	gene_id "MSTRG.62958"; transcript_id "MSTRG.62958.1"; exon_number "2";
3	StringTie	exon	118808810	118809010	1000	-	.	gene_id "MSTRG.62958"; transcript_id "MSTRG.62958.1"; exon_number "3";
3	StringTie	transcript	118793302	118809010	1000	-	.	gene_id "MSTRG.62958"; transcript_id "MSTRG.62958.2";
3	StringTie	exon	118793302	118793730	1000	-	.	gene_id "MSTRG.62958"; transcript_id "MSTRG.62958.2"; exon_number "1";
3	StringTie	exon	118808810	118809010	1000	-	.	gene_id "MSTRG.62958"; transcript_id "MSTRG.62958.2"; exon_number "2";
3	StringTie	transcript	118797727	118809010	1000	-	.	gene_id "MSTRG.62958"; transcript_id "MSTRG.62958.3";
3	StringTie	exon	118797727	118797772	1000	-	.	gene_id "MSTRG.62958"; transcript_id "MSTRG.62958.3"; exon_number "1";
3	StringTie	exon	118808810	118809010	1000	-	.	gene_id "MSTRG.62958"; transcript_id "MSTRG.62958.3"; exon_number "2";
3	StringTie	transcript	118798673	118809010	1000	-	.	gene_id "MSTRG.62958"; transcript_id "MSTRG.62958.4";
3	StringTie	exon	118798673	118798819	1000	-	.	gene_id "MSTRG.62958"; transcript_id "MSTRG.62958.4"; exon_number "1";
3	StringTie	exon	118808810	118809010	1000	-	.	gene_id "MSTRG.62958"; transcript_id "MSTRG.62958.4"; exon_number "2";
3	StringTie	transcript	118807055	118809010	1000	-	.	gene_id "MSTRG.62958"; transcript_id "MSTRG.62958.5";
3	StringTie	exon	118807055	118807101	1000	-	.	gene_id "MSTRG.62958"; transcript_id "MSTRG.62958.5"; exon_number "1";
3	StringTie	exon	118808810	118809010	1000	-	.	gene_id "MSTRG.62958"; transcript_id "MSTRG.62958.5"; exon_number "2";
3	StringTie	transcript	118836691	118837156	1000	-	.	gene_id "MSTRG.62959"; transcript_id "MSTRG.62959.1";
3	StringTie	exon	118836691	118837156	1000	-	.	gene_id "MSTRG.62959"; transcript_id "MSTRG.62959.1"; exon_number "1";
3	StringTie	transcript	118841532	118849439	1000	-	.	gene_id "MSTRG.62960"; transcript_id "MSTRG.62960.1";
3	StringTie	exon	118841532	118842144	1000	-	.	gene_id "MSTRG.62960"; transcript_id "MSTRG.62960.1"; exon_number "1";
3	StringTie	exon	118849268	118849439	1000	-	.	gene_id "MSTRG.62960"; transcript_id "MSTRG.62960.1"; exon_number "2";
3	StringTie	transcript	118846834	118849439	1000	-	.	gene_id "MSTRG.62960"; transcript_id "MSTRG.62960.2";
3	StringTie	exon	118846834	118846982	1000	-	.	gene_id "MSTRG.62960"; transcript_id "MSTRG.62960.2"; exon_number "1";
3	StringTie	exon	118849268	118849439	1000	-	.	gene_id "MSTRG.62960"; transcript_id "MSTRG.62960.2"; exon_number "2";
3	StringTie	transcript	118858813	118859147	1000	-	.	gene_id "MSTRG.62961"; transcript_id "MSTRG.62961.1";
3	StringTie	exon	118858813	118859147	1000	-	.	gene_id "MSTRG.62961"; transcript_id "MSTRG.62961.1"; exon_number "1";
3	StringTie	transcript	118881976	118883081	1000	+	.	gene_id "MSTRG.62962"; transcript_id "MSTRG.62962.1";
3	StringTie	exon	118881976	118882114	1000	+	.	gene_id "MSTRG.62962"; transcript_id "MSTRG.62962.1"; exon_number "1";
3	StringTie	exon	118882793	118883081	1000	+	.	gene_id "MSTRG.62962"; transcript_id "MSTRG.62962.1"; exon_number "2";
3	StringTie	transcript	118885036	118924028	1000	-	.	gene_id "MSTRG.62966"; transcript_id "MSTRG.62966.1";
3	StringTie	exon	118885036	118885332	1000	-	.	gene_id "MSTRG.62966"; transcript_id "MSTRG.62966.1"; exon_number "1";
3	StringTie	exon	118901655	118901763	1000	-	.	gene_id "MSTRG.62966"; transcript_id "MSTRG.62966.1"; exon_number "2";
3	StringTie	exon	118906764	118906849	1000	-	.	gene_id "MSTRG.62966"; transcript_id "MSTRG.62966.1"; exon_number "3";
3	StringTie	exon	118909032	118909086	1000	-	.	gene_id "MSTRG.62966"; transcript_id "MSTRG.62966.1"; exon_number "4";
3	StringTie	exon	118910911	118910990	1000	-	.	gene_id "MSTRG.62966"; transcript_id "MSTRG.62966.1"; exon_number "5";
3	StringTie	exon	118912847	118912968	1000	-	.	gene_id "MSTRG.62966"; transcript_id "MSTRG.62966.1"; exon_number "6";
3	StringTie	exon	118914727	118914813	1000	-	.	gene_id "MSTRG.62966"; transcript_id "MSTRG.62966.1"; exon_number "7";
3	StringTie	exon	118915327	118915542	1000	-	.	gene_id "MSTRG.62966"; transcript_id "MSTRG.62966.1"; exon_number "8";
3	StringTie	exon	118916257	118916425	1000	-	.	gene_id "MSTRG.62966"; transcript_id "MSTRG.62966.1"; exon_number "9";
3	StringTie	exon	118923891	118924028	1000	-	.	gene_id "MSTRG.62966"; transcript_id "MSTRG.62966.1"; exon_number "10";
3	StringTie	transcript	118885226	118924028	1000	-	.	gene_id "MSTRG.62966"; transcript_id "MSTRG.62966.2";
3	StringTie	exon	118885226	118885332	1000	-	.	gene_id "MSTRG.62966"; transcript_id "MSTRG.62966.2"; exon_number "1";
3	StringTie	exon	118906764	118906849	1000	-	.	gene_id "MSTRG.62966"; transcript_id "MSTRG.62966.2"; exon_number "2";
3	StringTie	exon	118909032	118909086	1000	-	.	gene_id "MSTRG.62966"; transcript_id "MSTRG.62966.2"; exon_number "3";
3	StringTie	exon	118910911	118910990	1000	-	.	gene_id "MSTRG.62966"; transcript_id "MSTRG.62966.2"; exon_number "4";
3	StringTie	exon	118912847	118912968	1000	-	.	gene_id "MSTRG.62966"; transcript_id "MSTRG.62966.2"; exon_number "5";
3	StringTie	exon	118914727	118914813	1000	-	.	gene_id "MSTRG.62966"; transcript_id "MSTRG.62966.2"; exon_number "6";
3	StringTie	exon	118915327	118915542	1000	-	.	gene_id "MSTRG.62966"; transcript_id "MSTRG.62966.2"; exon_number "7";
3	StringTie	exon	118916257	118916425	1000	-	.	gene_id "MSTRG.62966"; transcript_id "MSTRG.62966.2"; exon_number "8";
3	StringTie	exon	118923891	118924028	1000	-	.	gene_id "MSTRG.62966"; transcript_id "MSTRG.62966.2"; exon_number "9";
3	StringTie	transcript	118910911	118924028	1000	-	.	gene_id "MSTRG.62966"; transcript_id "MSTRG.62966.3";
3	StringTie	exon	118910911	118910990	1000	-	.	gene_id "MSTRG.62966"; transcript_id "MSTRG.62966.3"; exon_number "1";
3	StringTie	exon	118912847	118912968	1000	-	.	gene_id "MSTRG.62966"; transcript_id "MSTRG.62966.3"; exon_number "2";
3	StringTie	exon	118914727	118914813	1000	-	.	gene_id "MSTRG.62966"; transcript_id "MSTRG.62966.3"; exon_number "3";
3	StringTie	exon	118915327	118915542	1000	-	.	gene_id "MSTRG.62966"; transcript_id "MSTRG.62966.3"; exon_number "4";
3	StringTie	exon	118923891	118924028	1000	-	.	gene_id "MSTRG.62966"; transcript_id "MSTRG.62966.3"; exon_number "5";
3	StringTie	transcript	118920652	118924028	1000	-	.	gene_id "MSTRG.62966"; transcript_id "MSTRG.62966.4";
3	StringTie	exon	118920652	118921077	1000	-	.	gene_id "MSTRG.62966"; transcript_id "MSTRG.62966.4"; exon_number "1";
3	StringTie	exon	118923891	118924028	1000	-	.	gene_id "MSTRG.62966"; transcript_id "MSTRG.62966.4"; exon_number "2";
3	StringTie	transcript	118924038	118945193	1000	+	.	gene_id "MSTRG.62967"; transcript_id "MSTRG.62967.1";
3	StringTie	exon	118924038	118924171	1000	+	.	gene_id "MSTRG.62967"; transcript_id "MSTRG.62967.1"; exon_number "1";
3	StringTie	exon	118944761	118945193	1000	+	.	gene_id "MSTRG.62967"; transcript_id "MSTRG.62967.1"; exon_number "2";
3	StringTie	transcript	118924044	118926119	1000	+	.	gene_id "MSTRG.62967"; transcript_id "MSTRG.62967.2";
3	StringTie	exon	118924044	118924171	1000	+	.	gene_id "MSTRG.62967"; transcript_id "MSTRG.62967.2"; exon_number "1";
3	StringTie	exon	118926083	118926119	1000	+	.	gene_id "MSTRG.62967"; transcript_id "MSTRG.62967.2"; exon_number "2";
3	StringTie	transcript	118924058	118924470	1000	+	.	gene_id "MSTRG.62967"; transcript_id "MSTRG.62967.3";
3	StringTie	exon	118924058	118924171	1000	+	.	gene_id "MSTRG.62967"; transcript_id "MSTRG.62967.3"; exon_number "1";
3	StringTie	exon	118924442	118924470	1000	+	.	gene_id "MSTRG.62967"; transcript_id "MSTRG.62967.3"; exon_number "2";
3	StringTie	transcript	119425924	119427087	1000	+	.	gene_id "MSTRG.62970"; transcript_id "MSTRG.62970.1";
3	StringTie	exon	119425924	119426031	1000	+	.	gene_id "MSTRG.62970"; transcript_id "MSTRG.62970.1"; exon_number "1";
3	StringTie	exon	119427069	119427087	1000	+	.	gene_id "MSTRG.62970"; transcript_id "MSTRG.62970.1"; exon_number "2";
3	StringTie	transcript	119437506	119438167	1000	+	.	gene_id "MSTRG.62976"; transcript_id "MSTRG.62976.1";
3	StringTie	exon	119437506	119438167	1000	+	.	gene_id "MSTRG.62976"; transcript_id "MSTRG.62976.1"; exon_number "1";
3	StringTie	transcript	119442749	119447635	1000	-	.	gene_id "MSTRG.62977"; transcript_id "MSTRG.62977.1";
3	StringTie	exon	119442749	119442860	1000	-	.	gene_id "MSTRG.62977"; transcript_id "MSTRG.62977.1"; exon_number "1";
3	StringTie	exon	119447063	119447264	1000	-	.	gene_id "MSTRG.62977"; transcript_id "MSTRG.62977.1"; exon_number "2";
3	StringTie	exon	119447388	119447635	1000	-	.	gene_id "MSTRG.62977"; transcript_id "MSTRG.62977.1"; exon_number "3";
3	StringTie	transcript	119445146	119445831	1000	+	.	gene_id "MSTRG.62978"; transcript_id "MSTRG.62978.1";
3	StringTie	exon	119445146	119445831	1000	+	.	gene_id "MSTRG.62978"; transcript_id "MSTRG.62978.1"; exon_number "1";
3	StringTie	transcript	119449145	119459415	1000	+	.	gene_id "MSTRG.62979"; transcript_id "MSTRG.62979.1";
3	StringTie	exon	119449145	119449494	1000	+	.	gene_id "MSTRG.62979"; transcript_id "MSTRG.62979.1"; exon_number "1";
3	StringTie	exon	119452564	119452651	1000	+	.	gene_id "MSTRG.62979"; transcript_id "MSTRG.62979.1"; exon_number "2";
3	StringTie	exon	119457244	119457386	1000	+	.	gene_id "MSTRG.62979"; transcript_id "MSTRG.62979.1"; exon_number "3";
3	StringTie	exon	119459131	119459254	1000	+	.	gene_id "MSTRG.62979"; transcript_id "MSTRG.62979.1"; exon_number "4";
3	StringTie	exon	119459371	119459415	1000	+	.	gene_id "MSTRG.62979"; transcript_id "MSTRG.62979.1"; exon_number "5";
3	StringTie	transcript	119449145	119459415	1000	+	.	gene_id "MSTRG.62979"; transcript_id "MSTRG.62979.2";
3	StringTie	exon	119449145	119449494	1000	+	.	gene_id "MSTRG.62979"; transcript_id "MSTRG.62979.2"; exon_number "1";
3	StringTie	exon	119452558	119452651	1000	+	.	gene_id "MSTRG.62979"; transcript_id "MSTRG.62979.2"; exon_number "2";
3	StringTie	exon	119457244	119457386	1000	+	.	gene_id "MSTRG.62979"; transcript_id "MSTRG.62979.2"; exon_number "3";
3	StringTie	exon	119459131	119459254	1000	+	.	gene_id "MSTRG.62979"; transcript_id "MSTRG.62979.2"; exon_number "4";
3	StringTie	exon	119459371	119459415	1000	+	.	gene_id "MSTRG.62979"; transcript_id "MSTRG.62979.2"; exon_number "5";
3	StringTie	transcript	119449157	119457386	1000	+	.	gene_id "MSTRG.62979"; transcript_id "MSTRG.62979.3";
3	StringTie	exon	119449157	119449494	1000	+	.	gene_id "MSTRG.62979"; transcript_id "MSTRG.62979.3"; exon_number "1";
3	StringTie	exon	119452564	119452651	1000	+	.	gene_id "MSTRG.62979"; transcript_id "MSTRG.62979.3"; exon_number "2";
3	StringTie	exon	119453733	119453800	1000	+	.	gene_id "MSTRG.62979"; transcript_id "MSTRG.62979.3"; exon_number "3";
3	StringTie	exon	119457244	119457386	1000	+	.	gene_id "MSTRG.62979"; transcript_id "MSTRG.62979.3"; exon_number "4";
3	StringTie	transcript	119449248	119450171	1000	+	.	gene_id "MSTRG.62979"; transcript_id "MSTRG.62979.4";
3	StringTie	exon	119449248	119449494	1000	+	.	gene_id "MSTRG.62979"; transcript_id "MSTRG.62979.4"; exon_number "1";
3	StringTie	exon	119450033	119450171	1000	+	.	gene_id "MSTRG.62979"; transcript_id "MSTRG.62979.4"; exon_number "2";
3	StringTie	transcript	119473295	119473829	1000	+	.	gene_id "MSTRG.62982"; transcript_id "MSTRG.62982.1";
3	StringTie	exon	119473295	119473829	1000	+	.	gene_id "MSTRG.62982"; transcript_id "MSTRG.62982.1"; exon_number "1";
3	StringTie	transcript	119480486	119492201	1000	+	.	gene_id "MSTRG.62983"; transcript_id "MSTRG.62983.1";
3	StringTie	exon	119480486	119480657	1000	+	.	gene_id "MSTRG.62983"; transcript_id "MSTRG.62983.1"; exon_number "1";
3	StringTie	exon	119484556	119484654	1000	+	.	gene_id "MSTRG.62983"; transcript_id "MSTRG.62983.1"; exon_number "2";
3	StringTie	exon	119490022	119490149	1000	+	.	gene_id "MSTRG.62983"; transcript_id "MSTRG.62983.1"; exon_number "3";
3	StringTie	exon	119490686	119490800	1000	+	.	gene_id "MSTRG.62983"; transcript_id "MSTRG.62983.1"; exon_number "4";
3	StringTie	exon	119491511	119491640	1000	+	.	gene_id "MSTRG.62983"; transcript_id "MSTRG.62983.1"; exon_number "5";
3	StringTie	exon	119492022	119492201	1000	+	.	gene_id "MSTRG.62983"; transcript_id "MSTRG.62983.1"; exon_number "6";
3	StringTie	transcript	119480486	119492201	1000	+	.	gene_id "MSTRG.62983"; transcript_id "MSTRG.62983.2";
3	StringTie	exon	119480486	119480657	1000	+	.	gene_id "MSTRG.62983"; transcript_id "MSTRG.62983.2"; exon_number "1";
3	StringTie	exon	119484556	119484654	1000	+	.	gene_id "MSTRG.62983"; transcript_id "MSTRG.62983.2"; exon_number "2";
3	StringTie	exon	119490022	119490149	1000	+	.	gene_id "MSTRG.62983"; transcript_id "MSTRG.62983.2"; exon_number "3";
3	StringTie	exon	119490686	119490800	1000	+	.	gene_id "MSTRG.62983"; transcript_id "MSTRG.62983.2"; exon_number "4";
3	StringTie	exon	119491511	119491640	1000	+	.	gene_id "MSTRG.62983"; transcript_id "MSTRG.62983.2"; exon_number "5";
3	StringTie	exon	119492091	119492201	1000	+	.	gene_id "MSTRG.62983"; transcript_id "MSTRG.62983.2"; exon_number "6";
3	StringTie	transcript	119480495	119495519	1000	+	.	gene_id "MSTRG.62983"; transcript_id "MSTRG.62983.3";
3	StringTie	exon	119480495	119480657	1000	+	.	gene_id "MSTRG.62983"; transcript_id "MSTRG.62983.3"; exon_number "1";
3	StringTie	exon	119484556	119484654	1000	+	.	gene_id "MSTRG.62983"; transcript_id "MSTRG.62983.3"; exon_number "2";
3	StringTie	exon	119490022	119490149	1000	+	.	gene_id "MSTRG.62983"; transcript_id "MSTRG.62983.3"; exon_number "3";
3	StringTie	exon	119490686	119490800	1000	+	.	gene_id "MSTRG.62983"; transcript_id "MSTRG.62983.3"; exon_number "4";
3	StringTie	exon	119492940	119493058	1000	+	.	gene_id "MSTRG.62983"; transcript_id "MSTRG.62983.3"; exon_number "5";
3	StringTie	exon	119494796	119494822	1000	+	.	gene_id "MSTRG.62983"; transcript_id "MSTRG.62983.3"; exon_number "6";
3	StringTie	exon	119495410	119495519	1000	+	.	gene_id "MSTRG.62983"; transcript_id "MSTRG.62983.3"; exon_number "7";
3	StringTie	transcript	119480498	119492201	1000	+	.	gene_id "MSTRG.62983"; transcript_id "MSTRG.62983.4";
3	StringTie	exon	119480498	119480657	1000	+	.	gene_id "MSTRG.62983"; transcript_id "MSTRG.62983.4"; exon_number "1";
3	StringTie	exon	119490022	119490149	1000	+	.	gene_id "MSTRG.62983"; transcript_id "MSTRG.62983.4"; exon_number "2";
3	StringTie	exon	119490686	119490800	1000	+	.	gene_id "MSTRG.62983"; transcript_id "MSTRG.62983.4"; exon_number "3";
3	StringTie	exon	119491511	119491640	1000	+	.	gene_id "MSTRG.62983"; transcript_id "MSTRG.62983.4"; exon_number "4";
3	StringTie	exon	119492022	119492201	1000	+	.	gene_id "MSTRG.62983"; transcript_id "MSTRG.62983.4"; exon_number "5";
3	StringTie	transcript	119497095	119498784	1000	+	.	gene_id "MSTRG.62984"; transcript_id "MSTRG.62984.1";
3	StringTie	exon	119497095	119497189	1000	+	.	gene_id "MSTRG.62984"; transcript_id "MSTRG.62984.1"; exon_number "1";
3	StringTie	exon	119498719	119498784	1000	+	.	gene_id "MSTRG.62984"; transcript_id "MSTRG.62984.1"; exon_number "2";
3	StringTie	transcript	119497109	119497718	1000	+	.	gene_id "MSTRG.62984"; transcript_id "MSTRG.62984.2";
3	StringTie	exon	119497109	119497189	1000	+	.	gene_id "MSTRG.62984"; transcript_id "MSTRG.62984.2"; exon_number "1";
3	StringTie	exon	119497650	119497718	1000	+	.	gene_id "MSTRG.62984"; transcript_id "MSTRG.62984.2"; exon_number "2";
3	StringTie	transcript	119497109	119497624	1000	+	.	gene_id "MSTRG.62984"; transcript_id "MSTRG.62984.3";
3	StringTie	exon	119497109	119497189	1000	+	.	gene_id "MSTRG.62984"; transcript_id "MSTRG.62984.3"; exon_number "1";
3	StringTie	exon	119497501	119497624	1000	+	.	gene_id "MSTRG.62984"; transcript_id "MSTRG.62984.3"; exon_number "2";
3	StringTie	transcript	119497811	119498362	1000	+	.	gene_id "MSTRG.62985"; transcript_id "MSTRG.62985.1";
3	StringTie	exon	119497811	119498362	1000	+	.	gene_id "MSTRG.62985"; transcript_id "MSTRG.62985.1"; exon_number "1";
3	StringTie	transcript	119509735	119510081	1000	-	.	gene_id "MSTRG.62987"; transcript_id "MSTRG.62987.1";
3	StringTie	exon	119509735	119510081	1000	-	.	gene_id "MSTRG.62987"; transcript_id "MSTRG.62987.1"; exon_number "1";
3	StringTie	transcript	119511203	119555454	1000	-	.	gene_id "MSTRG.62989"; transcript_id "MSTRG.62989.1";
3	StringTie	exon	119511203	119511598	1000	-	.	gene_id "MSTRG.62989"; transcript_id "MSTRG.62989.1"; exon_number "1";
3	StringTie	exon	119530893	119531234	1000	-	.	gene_id "MSTRG.62989"; transcript_id "MSTRG.62989.1"; exon_number "2";
3	StringTie	exon	119555106	119555454	1000	-	.	gene_id "MSTRG.62989"; transcript_id "MSTRG.62989.1"; exon_number "3";
3	StringTie	transcript	119511203	119555454	1000	-	.	gene_id "MSTRG.62989"; transcript_id "MSTRG.62989.2";
3	StringTie	exon	119511203	119511598	1000	-	.	gene_id "MSTRG.62989"; transcript_id "MSTRG.62989.2"; exon_number "1";
3	StringTie	exon	119521523	119521683	1000	-	.	gene_id "MSTRG.62989"; transcript_id "MSTRG.62989.2"; exon_number "2";
3	StringTie	exon	119530893	119531234	1000	-	.	gene_id "MSTRG.62989"; transcript_id "MSTRG.62989.2"; exon_number "3";
3	StringTie	exon	119555106	119555454	1000	-	.	gene_id "MSTRG.62989"; transcript_id "MSTRG.62989.2"; exon_number "4";
3	StringTie	transcript	119511225	119555454	1000	-	.	gene_id "MSTRG.62989"; transcript_id "MSTRG.62989.3";
3	StringTie	exon	119511225	119511322	1000	-	.	gene_id "MSTRG.62989"; transcript_id "MSTRG.62989.3"; exon_number "1";
3	StringTie	exon	119511455	119511598	1000	-	.	gene_id "MSTRG.62989"; transcript_id "MSTRG.62989.3"; exon_number "2";
3	StringTie	exon	119555106	119555454	1000	-	.	gene_id "MSTRG.62989"; transcript_id "MSTRG.62989.3"; exon_number "3";
3	StringTie	transcript	119511225	119536279	1000	-	.	gene_id "MSTRG.62989"; transcript_id "MSTRG.62989.4";
3	StringTie	exon	119511225	119511322	1000	-	.	gene_id "MSTRG.62989"; transcript_id "MSTRG.62989.4"; exon_number "1";
3	StringTie	exon	119511455	119511598	1000	-	.	gene_id "MSTRG.62989"; transcript_id "MSTRG.62989.4"; exon_number "2";
3	StringTie	exon	119536029	119536279	1000	-	.	gene_id "MSTRG.62989"; transcript_id "MSTRG.62989.4"; exon_number "3";
3	StringTie	transcript	119511225	119555454	1000	-	.	gene_id "MSTRG.62989"; transcript_id "MSTRG.62989.5";
3	StringTie	exon	119511225	119511322	1000	-	.	gene_id "MSTRG.62989"; transcript_id "MSTRG.62989.5"; exon_number "1";
3	StringTie	exon	119511455	119511598	1000	-	.	gene_id "MSTRG.62989"; transcript_id "MSTRG.62989.5"; exon_number "2";
3	StringTie	exon	119530893	119531234	1000	-	.	gene_id "MSTRG.62989"; transcript_id "MSTRG.62989.5"; exon_number "3";
3	StringTie	exon	119555106	119555454	1000	-	.	gene_id "MSTRG.62989"; transcript_id "MSTRG.62989.5"; exon_number "4";
3	StringTie	transcript	119520294	119555454	1000	-	.	gene_id "MSTRG.62989"; transcript_id "MSTRG.62989.6";
3	StringTie	exon	119520294	119520613	1000	-	.	gene_id "MSTRG.62989"; transcript_id "MSTRG.62989.6"; exon_number "1";
3	StringTie	exon	119521523	119521683	1000	-	.	gene_id "MSTRG.62989"; transcript_id "MSTRG.62989.6"; exon_number "2";
3	StringTie	exon	119530893	119531234	1000	-	.	gene_id "MSTRG.62989"; transcript_id "MSTRG.62989.6"; exon_number "3";
3	StringTie	exon	119555106	119555454	1000	-	.	gene_id "MSTRG.62989"; transcript_id "MSTRG.62989.6"; exon_number "4";
3	StringTie	transcript	119520294	119555454	1000	-	.	gene_id "MSTRG.62989"; transcript_id "MSTRG.62989.7";
3	StringTie	exon	119520294	119520613	1000	-	.	gene_id "MSTRG.62989"; transcript_id "MSTRG.62989.7"; exon_number "1";
3	StringTie	exon	119521523	119521683	1000	-	.	gene_id "MSTRG.62989"; transcript_id "MSTRG.62989.7"; exon_number "2";
3	StringTie	exon	119555106	119555454	1000	-	.	gene_id "MSTRG.62989"; transcript_id "MSTRG.62989.7"; exon_number "3";
3	StringTie	transcript	119520531	119555454	1000	-	.	gene_id "MSTRG.62989"; transcript_id "MSTRG.62989.8";
3	StringTie	exon	119520531	119520613	1000	-	.	gene_id "MSTRG.62989"; transcript_id "MSTRG.62989.8"; exon_number "1";
3	StringTie	exon	119530893	119531234	1000	-	.	gene_id "MSTRG.62989"; transcript_id "MSTRG.62989.8"; exon_number "2";
3	StringTie	exon	119555106	119555454	1000	-	.	gene_id "MSTRG.62989"; transcript_id "MSTRG.62989.8"; exon_number "3";
3	StringTie	transcript	119585542	119586076	1000	+	.	gene_id "MSTRG.62991"; transcript_id "MSTRG.62991.1";
3	StringTie	exon	119585542	119586076	1000	+	.	gene_id "MSTRG.62991"; transcript_id "MSTRG.62991.1"; exon_number "1";
3	StringTie	transcript	119650402	119666685	1000	-	.	gene_id "MSTRG.62998"; transcript_id "MSTRG.62998.2";
3	StringTie	exon	119650402	119650448	1000	-	.	gene_id "MSTRG.62998"; transcript_id "MSTRG.62998.2"; exon_number "1";
3	StringTie	exon	119654908	119655053	1000	-	.	gene_id "MSTRG.62998"; transcript_id "MSTRG.62998.2"; exon_number "2";
3	StringTie	exon	119664649	119664721	1000	-	.	gene_id "MSTRG.62998"; transcript_id "MSTRG.62998.2"; exon_number "3";
3	StringTie	exon	119666566	119666685	1000	-	.	gene_id "MSTRG.62998"; transcript_id "MSTRG.62998.2"; exon_number "4";
3	StringTie	transcript	119662078	119666685	1000	-	.	gene_id "MSTRG.62998"; transcript_id "MSTRG.62998.3";
3	StringTie	exon	119662078	119662359	1000	-	.	gene_id "MSTRG.62998"; transcript_id "MSTRG.62998.3"; exon_number "1";
3	StringTie	exon	119664649	119664721	1000	-	.	gene_id "MSTRG.62998"; transcript_id "MSTRG.62998.3"; exon_number "2";
3	StringTie	exon	119666566	119666685	1000	-	.	gene_id "MSTRG.62998"; transcript_id "MSTRG.62998.3"; exon_number "3";
3	StringTie	transcript	119662082	119666685	1000	-	.	gene_id "MSTRG.62998"; transcript_id "MSTRG.62998.4";
3	StringTie	exon	119662082	119662359	1000	-	.	gene_id "MSTRG.62998"; transcript_id "MSTRG.62998.4"; exon_number "1";
3	StringTie	exon	119664649	119664717	1000	-	.	gene_id "MSTRG.62998"; transcript_id "MSTRG.62998.4"; exon_number "2";
3	StringTie	exon	119666566	119666685	1000	-	.	gene_id "MSTRG.62998"; transcript_id "MSTRG.62998.4"; exon_number "3";
3	StringTie	transcript	119672240	119673711	1000	-	.	gene_id "MSTRG.62999"; transcript_id "MSTRG.62999.1";
3	StringTie	exon	119672240	119672645	1000	-	.	gene_id "MSTRG.62999"; transcript_id "MSTRG.62999.1"; exon_number "1";
3	StringTie	exon	119673166	119673192	1000	-	.	gene_id "MSTRG.62999"; transcript_id "MSTRG.62999.1"; exon_number "2";
3	StringTie	exon	119673283	119673364	1000	-	.	gene_id "MSTRG.62999"; transcript_id "MSTRG.62999.1"; exon_number "3";
3	StringTie	exon	119673656	119673711	1000	-	.	gene_id "MSTRG.62999"; transcript_id "MSTRG.62999.1"; exon_number "4";
3	StringTie	transcript	119672385	119673711	1000	-	.	gene_id "MSTRG.62999"; transcript_id "MSTRG.62999.2";
3	StringTie	exon	119672385	119672645	1000	-	.	gene_id "MSTRG.62999"; transcript_id "MSTRG.62999.2"; exon_number "1";
3	StringTie	exon	119673283	119673364	1000	-	.	gene_id "MSTRG.62999"; transcript_id "MSTRG.62999.2"; exon_number "2";
3	StringTie	exon	119673656	119673711	1000	-	.	gene_id "MSTRG.62999"; transcript_id "MSTRG.62999.2"; exon_number "3";
3	StringTie	transcript	119672386	119673711	1000	-	.	gene_id "MSTRG.62999"; transcript_id "MSTRG.62999.3";
3	StringTie	exon	119672386	119672645	1000	-	.	gene_id "MSTRG.62999"; transcript_id "MSTRG.62999.3"; exon_number "1";
3	StringTie	exon	119673166	119673192	1000	-	.	gene_id "MSTRG.62999"; transcript_id "MSTRG.62999.3"; exon_number "2";
3	StringTie	exon	119673656	119673711	1000	-	.	gene_id "MSTRG.62999"; transcript_id "MSTRG.62999.3"; exon_number "3";
3	StringTie	transcript	119863679	119886802	1000	+	.	gene_id "MSTRG.63000"; transcript_id "MSTRG.63000.1";
3	StringTie	exon	119863679	119864072	1000	+	.	gene_id "MSTRG.63000"; transcript_id "MSTRG.63000.1"; exon_number "1";
3	StringTie	exon	119884539	119884697	1000	+	.	gene_id "MSTRG.63000"; transcript_id "MSTRG.63000.1"; exon_number "2";
3	StringTie	exon	119886513	119886802	1000	+	.	gene_id "MSTRG.63000"; transcript_id "MSTRG.63000.1"; exon_number "3";
3	StringTie	transcript	119890128	119890826	1000	+	.	gene_id "MSTRG.63001"; transcript_id "MSTRG.63001.1";
3	StringTie	exon	119890128	119890826	1000	+	.	gene_id "MSTRG.63001"; transcript_id "MSTRG.63001.1"; exon_number "1";
3	StringTie	transcript	119901791	119902308	1000	+	.	gene_id "MSTRG.63002"; transcript_id "MSTRG.63002.1";
3	StringTie	exon	119901791	119902308	1000	+	.	gene_id "MSTRG.63002"; transcript_id "MSTRG.63002.1"; exon_number "1";
3	StringTie	transcript	119937242	119946290	1000	-	.	gene_id "MSTRG.63004"; transcript_id "MSTRG.63004.1";
3	StringTie	exon	119937242	119937266	1000	-	.	gene_id "MSTRG.63004"; transcript_id "MSTRG.63004.1"; exon_number "1";
3	StringTie	exon	119941458	119941601	1000	-	.	gene_id "MSTRG.63004"; transcript_id "MSTRG.63004.1"; exon_number "2";
3	StringTie	exon	119944278	119944464	1000	-	.	gene_id "MSTRG.63004"; transcript_id "MSTRG.63004.1"; exon_number "3";
3	StringTie	exon	119945538	119945688	1000	-	.	gene_id "MSTRG.63004"; transcript_id "MSTRG.63004.1"; exon_number "4";
3	StringTie	exon	119946180	119946290	1000	-	.	gene_id "MSTRG.63004"; transcript_id "MSTRG.63004.1"; exon_number "5";
3	StringTie	transcript	119944138	119946290	1000	-	.	gene_id "MSTRG.63004"; transcript_id "MSTRG.63004.2";
3	StringTie	exon	119944138	119944464	1000	-	.	gene_id "MSTRG.63004"; transcript_id "MSTRG.63004.2"; exon_number "1";
3	StringTie	exon	119945538	119945688	1000	-	.	gene_id "MSTRG.63004"; transcript_id "MSTRG.63004.2"; exon_number "2";
3	StringTie	exon	119946205	119946290	1000	-	.	gene_id "MSTRG.63004"; transcript_id "MSTRG.63004.2"; exon_number "3";
3	StringTie	transcript	119945028	119946290	1000	-	.	gene_id "MSTRG.63004"; transcript_id "MSTRG.63004.3";
3	StringTie	exon	119945028	119945161	1000	-	.	gene_id "MSTRG.63004"; transcript_id "MSTRG.63004.3"; exon_number "1";
3	StringTie	exon	119945538	119945688	1000	-	.	gene_id "MSTRG.63004"; transcript_id "MSTRG.63004.3"; exon_number "2";
3	StringTie	exon	119946180	119946290	1000	-	.	gene_id "MSTRG.63004"; transcript_id "MSTRG.63004.3"; exon_number "3";
3	StringTie	transcript	119945650	119946290	1000	-	.	gene_id "MSTRG.63004"; transcript_id "MSTRG.63004.4";
3	StringTie	exon	119945650	119945688	1000	-	.	gene_id "MSTRG.63004"; transcript_id "MSTRG.63004.4"; exon_number "1";
3	StringTie	exon	119946050	119946290	1000	-	.	gene_id "MSTRG.63004"; transcript_id "MSTRG.63004.4"; exon_number "2";
3	StringTie	transcript	119940228	119940889	1000	+	.	gene_id "MSTRG.63005"; transcript_id "MSTRG.63005.1";
3	StringTie	exon	119940228	119940889	1000	+	.	gene_id "MSTRG.63005"; transcript_id "MSTRG.63005.1"; exon_number "1";
3	StringTie	transcript	119946418	119947248	1000	+	.	gene_id "MSTRG.63007"; transcript_id "MSTRG.63007.1";
3	StringTie	exon	119946418	119946668	1000	+	.	gene_id "MSTRG.63007"; transcript_id "MSTRG.63007.1"; exon_number "1";
3	StringTie	exon	119946753	119947248	1000	+	.	gene_id "MSTRG.63007"; transcript_id "MSTRG.63007.1"; exon_number "2";
3	StringTie	transcript	119950735	119953244	1000	-	.	gene_id "MSTRG.63010"; transcript_id "MSTRG.63010.1";
3	StringTie	exon	119950735	119950849	1000	-	.	gene_id "MSTRG.63010"; transcript_id "MSTRG.63010.1"; exon_number "1";
3	StringTie	exon	119952350	119952361	1000	-	.	gene_id "MSTRG.63010"; transcript_id "MSTRG.63010.1"; exon_number "2";
3	StringTie	exon	119953101	119953244	1000	-	.	gene_id "MSTRG.63010"; transcript_id "MSTRG.63010.1"; exon_number "3";
3	StringTie	transcript	119950745	119953244	1000	-	.	gene_id "MSTRG.63010"; transcript_id "MSTRG.63010.2";
3	StringTie	exon	119950745	119950849	1000	-	.	gene_id "MSTRG.63010"; transcript_id "MSTRG.63010.2"; exon_number "1";
3	StringTie	exon	119953209	119953244	1000	-	.	gene_id "MSTRG.63010"; transcript_id "MSTRG.63010.2"; exon_number "2";
3	StringTie	transcript	119952048	119953244	1000	-	.	gene_id "MSTRG.63010"; transcript_id "MSTRG.63010.3";
3	StringTie	exon	119952048	119952361	1000	-	.	gene_id "MSTRG.63010"; transcript_id "MSTRG.63010.3"; exon_number "1";
3	StringTie	exon	119953209	119953244	1000	-	.	gene_id "MSTRG.63010"; transcript_id "MSTRG.63010.3"; exon_number "2";
3	StringTie	transcript	119952954	119954435	1000	+	.	gene_id "MSTRG.63011"; transcript_id "MSTRG.63011.1";
3	StringTie	exon	119952954	119953250	1000	+	.	gene_id "MSTRG.63011"; transcript_id "MSTRG.63011.1"; exon_number "1";
3	StringTie	exon	119953522	119954435	1000	+	.	gene_id "MSTRG.63011"; transcript_id "MSTRG.63011.1"; exon_number "2";
3	StringTie	transcript	119952993	119954435	1000	+	.	gene_id "MSTRG.63011"; transcript_id "MSTRG.63011.2";
3	StringTie	exon	119952993	119953133	1000	+	.	gene_id "MSTRG.63011"; transcript_id "MSTRG.63011.2"; exon_number "1";
3	StringTie	exon	119953522	119954435	1000	+	.	gene_id "MSTRG.63011"; transcript_id "MSTRG.63011.2"; exon_number "2";
3	StringTie	transcript	119958694	119962239	1000	+	.	gene_id "MSTRG.63015"; transcript_id "MSTRG.63015.1";
3	StringTie	exon	119958694	119958927	1000	+	.	gene_id "MSTRG.63015"; transcript_id "MSTRG.63015.1"; exon_number "1";
3	StringTie	exon	119961537	119961677	1000	+	.	gene_id "MSTRG.63015"; transcript_id "MSTRG.63015.1"; exon_number "2";
3	StringTie	exon	119962108	119962239	1000	+	.	gene_id "MSTRG.63015"; transcript_id "MSTRG.63015.1"; exon_number "3";
3	StringTie	transcript	119966284	119966732	1000	+	.	gene_id "MSTRG.63017"; transcript_id "MSTRG.63017.1";
3	StringTie	exon	119966284	119966732	1000	+	.	gene_id "MSTRG.63017"; transcript_id "MSTRG.63017.1"; exon_number "1";
3	StringTie	transcript	119968758	119973284	1000	-	.	gene_id "MSTRG.63018"; transcript_id "MSTRG.63018.1";
3	StringTie	exon	119968758	119969124	1000	-	.	gene_id "MSTRG.63018"; transcript_id "MSTRG.63018.1"; exon_number "1";
3	StringTie	exon	119969258	119969485	1000	-	.	gene_id "MSTRG.63018"; transcript_id "MSTRG.63018.1"; exon_number "2";
3	StringTie	exon	119972841	119973284	1000	-	.	gene_id "MSTRG.63018"; transcript_id "MSTRG.63018.1"; exon_number "3";
3	StringTie	transcript	119974101	119978097	1000	+	.	gene_id "MSTRG.63019"; transcript_id "MSTRG.63019.1";
3	StringTie	exon	119974101	119974347	1000	+	.	gene_id "MSTRG.63019"; transcript_id "MSTRG.63019.1"; exon_number "1";
3	StringTie	exon	119975828	119975959	1000	+	.	gene_id "MSTRG.63019"; transcript_id "MSTRG.63019.1"; exon_number "2";
3	StringTie	exon	119977186	119977382	1000	+	.	gene_id "MSTRG.63019"; transcript_id "MSTRG.63019.1"; exon_number "3";
3	StringTie	exon	119978053	119978097	1000	+	.	gene_id "MSTRG.63019"; transcript_id "MSTRG.63019.1"; exon_number "4";
3	StringTie	transcript	119987181	120013465	1000	+	.	gene_id "MSTRG.63021"; transcript_id "MSTRG.63021.1";
3	StringTie	exon	119987181	119987365	1000	+	.	gene_id "MSTRG.63021"; transcript_id "MSTRG.63021.1"; exon_number "1";
3	StringTie	exon	120012993	120013465	1000	+	.	gene_id "MSTRG.63021"; transcript_id "MSTRG.63021.1"; exon_number "2";
3	StringTie	transcript	119987191	120001071	1000	+	.	gene_id "MSTRG.63021"; transcript_id "MSTRG.63021.2";
3	StringTie	exon	119987191	119987365	1000	+	.	gene_id "MSTRG.63021"; transcript_id "MSTRG.63021.2"; exon_number "1";
3	StringTie	exon	120000961	120001071	1000	+	.	gene_id "MSTRG.63021"; transcript_id "MSTRG.63021.2"; exon_number "2";
3	StringTie	transcript	119987220	120013465	1000	+	.	gene_id "MSTRG.63021"; transcript_id "MSTRG.63021.3";
3	StringTie	exon	119987220	119987365	1000	+	.	gene_id "MSTRG.63021"; transcript_id "MSTRG.63021.3"; exon_number "1";
3	StringTie	exon	120005548	120005701	1000	+	.	gene_id "MSTRG.63021"; transcript_id "MSTRG.63021.3"; exon_number "2";
3	StringTie	exon	120012993	120013465	1000	+	.	gene_id "MSTRG.63021"; transcript_id "MSTRG.63021.3"; exon_number "3";
3	StringTie	transcript	120005608	120013465	1000	+	.	gene_id "MSTRG.63021"; transcript_id "MSTRG.63021.7";
3	StringTie	exon	120005608	120005701	1000	+	.	gene_id "MSTRG.63021"; transcript_id "MSTRG.63021.7"; exon_number "1";
3	StringTie	exon	120006375	120006414	1000	+	.	gene_id "MSTRG.63021"; transcript_id "MSTRG.63021.7"; exon_number "2";
3	StringTie	exon	120007911	120007966	1000	+	.	gene_id "MSTRG.63021"; transcript_id "MSTRG.63021.7"; exon_number "3";
3	StringTie	exon	120012993	120013465	1000	+	.	gene_id "MSTRG.63021"; transcript_id "MSTRG.63021.7"; exon_number "4";
3	StringTie	transcript	120005612	120006414	1000	+	.	gene_id "MSTRG.63021"; transcript_id "MSTRG.63021.8";
3	StringTie	exon	120005612	120005701	1000	+	.	gene_id "MSTRG.63021"; transcript_id "MSTRG.63021.8"; exon_number "1";
3	StringTie	exon	120006300	120006414	1000	+	.	gene_id "MSTRG.63021"; transcript_id "MSTRG.63021.8"; exon_number "2";
3	StringTie	transcript	120005622	120006374	1000	+	.	gene_id "MSTRG.63021"; transcript_id "MSTRG.63021.9";
3	StringTie	exon	120005622	120005701	1000	+	.	gene_id "MSTRG.63021"; transcript_id "MSTRG.63021.9"; exon_number "1";
3	StringTie	exon	120006258	120006374	1000	+	.	gene_id "MSTRG.63021"; transcript_id "MSTRG.63021.9"; exon_number "2";
3	StringTie	transcript	120005622	120007910	1000	+	.	gene_id "MSTRG.63021"; transcript_id "MSTRG.63021.10";
3	StringTie	exon	120005622	120005701	1000	+	.	gene_id "MSTRG.63021"; transcript_id "MSTRG.63021.10"; exon_number "1";
3	StringTie	exon	120007694	120007910	1000	+	.	gene_id "MSTRG.63021"; transcript_id "MSTRG.63021.10"; exon_number "2";
3	StringTie	transcript	120006560	120013465	1000	+	.	gene_id "MSTRG.63021"; transcript_id "MSTRG.63021.11";
3	StringTie	exon	120006560	120006692	1000	+	.	gene_id "MSTRG.63021"; transcript_id "MSTRG.63021.11"; exon_number "1";
3	StringTie	exon	120012993	120013465	1000	+	.	gene_id "MSTRG.63021"; transcript_id "MSTRG.63021.11"; exon_number "2";
3	StringTie	transcript	120006570	120013465	1000	+	.	gene_id "MSTRG.63021"; transcript_id "MSTRG.63021.12";
3	StringTie	exon	120006570	120006692	1000	+	.	gene_id "MSTRG.63021"; transcript_id "MSTRG.63021.12"; exon_number "1";
3	StringTie	exon	120007911	120007966	1000	+	.	gene_id "MSTRG.63021"; transcript_id "MSTRG.63021.12"; exon_number "2";
3	StringTie	exon	120012993	120013465	1000	+	.	gene_id "MSTRG.63021"; transcript_id "MSTRG.63021.12"; exon_number "3";
3	StringTie	transcript	120014276	120014759	1000	+	.	gene_id "MSTRG.63024"; transcript_id "MSTRG.63024.1";
3	StringTie	exon	120014276	120014759	1000	+	.	gene_id "MSTRG.63024"; transcript_id "MSTRG.63024.1"; exon_number "1";
3	StringTie	transcript	120029075	120031199	1000	+	.	gene_id "MSTRG.63026"; transcript_id "MSTRG.63026.1";
3	StringTie	exon	120029075	120029340	1000	+	.	gene_id "MSTRG.63026"; transcript_id "MSTRG.63026.1"; exon_number "1";
3	StringTie	exon	120031109	120031199	1000	+	.	gene_id "MSTRG.63026"; transcript_id "MSTRG.63026.1"; exon_number "2";
3	StringTie	transcript	120029087	120029909	1000	+	.	gene_id "MSTRG.63026"; transcript_id "MSTRG.63026.2";
3	StringTie	exon	120029087	120029340	1000	+	.	gene_id "MSTRG.63026"; transcript_id "MSTRG.63026.2"; exon_number "1";
3	StringTie	exon	120029804	120029909	1000	+	.	gene_id "MSTRG.63026"; transcript_id "MSTRG.63026.2"; exon_number "2";
3	StringTie	transcript	120029087	120033164	1000	+	.	gene_id "MSTRG.63026"; transcript_id "MSTRG.63026.3";
3	StringTie	exon	120029087	120029340	1000	+	.	gene_id "MSTRG.63026"; transcript_id "MSTRG.63026.3"; exon_number "1";
3	StringTie	exon	120032638	120032862	1000	+	.	gene_id "MSTRG.63026"; transcript_id "MSTRG.63026.3"; exon_number "2";
3	StringTie	exon	120033023	120033164	1000	+	.	gene_id "MSTRG.63026"; transcript_id "MSTRG.63026.3"; exon_number "3";
3	StringTie	transcript	120029087	120033164	1000	+	.	gene_id "MSTRG.63026"; transcript_id "MSTRG.63026.4";
3	StringTie	exon	120029087	120029340	1000	+	.	gene_id "MSTRG.63026"; transcript_id "MSTRG.63026.4"; exon_number "1";
3	StringTie	exon	120033023	120033164	1000	+	.	gene_id "MSTRG.63026"; transcript_id "MSTRG.63026.4"; exon_number "2";
3	StringTie	transcript	120040202	120040848	1000	-	.	gene_id "MSTRG.63028"; transcript_id "MSTRG.63028.1";
3	StringTie	exon	120040202	120040848	1000	-	.	gene_id "MSTRG.63028"; transcript_id "MSTRG.63028.1"; exon_number "1";
3	StringTie	transcript	120044660	120048749	1000	-	.	gene_id "MSTRG.63029"; transcript_id "MSTRG.63029.1";
3	StringTie	exon	120044660	120044736	1000	-	.	gene_id "MSTRG.63029"; transcript_id "MSTRG.63029.1"; exon_number "1";
3	StringTie	exon	120045456	120045580	1000	-	.	gene_id "MSTRG.63029"; transcript_id "MSTRG.63029.1"; exon_number "2";
3	StringTie	exon	120046150	120046227	1000	-	.	gene_id "MSTRG.63029"; transcript_id "MSTRG.63029.1"; exon_number "3";
3	StringTie	exon	120046663	120046863	1000	-	.	gene_id "MSTRG.63029"; transcript_id "MSTRG.63029.1"; exon_number "4";
3	StringTie	exon	120047250	120047395	1000	-	.	gene_id "MSTRG.63029"; transcript_id "MSTRG.63029.1"; exon_number "5";
3	StringTie	exon	120047598	120047659	1000	-	.	gene_id "MSTRG.63029"; transcript_id "MSTRG.63029.1"; exon_number "6";
3	StringTie	exon	120048735	120048749	1000	-	.	gene_id "MSTRG.63029"; transcript_id "MSTRG.63029.1"; exon_number "7";
3	StringTie	transcript	120094090	120094814	1000	-	.	gene_id "MSTRG.63031"; transcript_id "MSTRG.63031.1";
3	StringTie	exon	120094090	120094814	1000	-	.	gene_id "MSTRG.63031"; transcript_id "MSTRG.63031.1"; exon_number "1";
3	StringTie	transcript	120095810	120127854	1000	-	.	gene_id "MSTRG.63032"; transcript_id "MSTRG.63032.1";
3	StringTie	exon	120095810	120095876	1000	-	.	gene_id "MSTRG.63032"; transcript_id "MSTRG.63032.1"; exon_number "1";
3	StringTie	exon	120096217	120096294	1000	-	.	gene_id "MSTRG.63032"; transcript_id "MSTRG.63032.1"; exon_number "2";
3	StringTie	exon	120097707	120097818	1000	-	.	gene_id "MSTRG.63032"; transcript_id "MSTRG.63032.1"; exon_number "3";
3	StringTie	exon	120098804	120098982	1000	-	.	gene_id "MSTRG.63032"; transcript_id "MSTRG.63032.1"; exon_number "4";
3	StringTie	exon	120099384	120099449	1000	-	.	gene_id "MSTRG.63032"; transcript_id "MSTRG.63032.1"; exon_number "5";
3	StringTie	exon	120100261	120100440	1000	-	.	gene_id "MSTRG.63032"; transcript_id "MSTRG.63032.1"; exon_number "6";
3	StringTie	exon	120101479	120101555	1000	-	.	gene_id "MSTRG.63032"; transcript_id "MSTRG.63032.1"; exon_number "7";
3	StringTie	exon	120107394	120107561	1000	-	.	gene_id "MSTRG.63032"; transcript_id "MSTRG.63032.1"; exon_number "8";
3	StringTie	exon	120127701	120127854	1000	-	.	gene_id "MSTRG.63032"; transcript_id "MSTRG.63032.1"; exon_number "9";
3	StringTie	transcript	120097707	120128786	1000	-	.	gene_id "MSTRG.63032"; transcript_id "MSTRG.63032.2";
3	StringTie	exon	120097707	120097818	1000	-	.	gene_id "MSTRG.63032"; transcript_id "MSTRG.63032.2"; exon_number "1";
3	StringTie	exon	120098804	120098982	1000	-	.	gene_id "MSTRG.63032"; transcript_id "MSTRG.63032.2"; exon_number "2";
3	StringTie	exon	120099384	120099449	1000	-	.	gene_id "MSTRG.63032"; transcript_id "MSTRG.63032.2"; exon_number "3";
3	StringTie	exon	120100261	120100440	1000	-	.	gene_id "MSTRG.63032"; transcript_id "MSTRG.63032.2"; exon_number "4";
3	StringTie	exon	120101479	120101555	1000	-	.	gene_id "MSTRG.63032"; transcript_id "MSTRG.63032.2"; exon_number "5";
3	StringTie	exon	120107394	120107561	1000	-	.	gene_id "MSTRG.63032"; transcript_id "MSTRG.63032.2"; exon_number "6";
3	StringTie	exon	120128698	120128786	1000	-	.	gene_id "MSTRG.63032"; transcript_id "MSTRG.63032.2"; exon_number "7";
3	StringTie	transcript	120101108	120127854	1000	-	.	gene_id "MSTRG.63032"; transcript_id "MSTRG.63032.3";
3	StringTie	exon	120101108	120101163	1000	-	.	gene_id "MSTRG.63032"; transcript_id "MSTRG.63032.3"; exon_number "1";
3	StringTie	exon	120101479	120101555	1000	-	.	gene_id "MSTRG.63032"; transcript_id "MSTRG.63032.3"; exon_number "2";
3	StringTie	exon	120107394	120107561	1000	-	.	gene_id "MSTRG.63032"; transcript_id "MSTRG.63032.3"; exon_number "3";
3	StringTie	exon	120127701	120127854	1000	-	.	gene_id "MSTRG.63032"; transcript_id "MSTRG.63032.3"; exon_number "4";
3	StringTie	transcript	120118816	120126684	1000	-	.	gene_id "MSTRG.63032"; transcript_id "MSTRG.63032.4";
3	StringTie	exon	120118816	120118910	1000	-	.	gene_id "MSTRG.63032"; transcript_id "MSTRG.63032.4"; exon_number "1";
3	StringTie	exon	120126500	120126684	1000	-	.	gene_id "MSTRG.63032"; transcript_id "MSTRG.63032.4"; exon_number "2";
3	StringTie	transcript	120118820	120128786	1000	-	.	gene_id "MSTRG.63032"; transcript_id "MSTRG.63032.5";
3	StringTie	exon	120118820	120118910	1000	-	.	gene_id "MSTRG.63032"; transcript_id "MSTRG.63032.5"; exon_number "1";
3	StringTie	exon	120128698	120128786	1000	-	.	gene_id "MSTRG.63032"; transcript_id "MSTRG.63032.5"; exon_number "2";
3	StringTie	transcript	120118872	120127854	1000	-	.	gene_id "MSTRG.63032"; transcript_id "MSTRG.63032.6";
3	StringTie	exon	120118872	120118910	1000	-	.	gene_id "MSTRG.63032"; transcript_id "MSTRG.63032.6"; exon_number "1";
3	StringTie	exon	120127701	120127854	1000	-	.	gene_id "MSTRG.63032"; transcript_id "MSTRG.63032.6"; exon_number "2";
3	StringTie	transcript	120129333	120133151	1000	-	.	gene_id "MSTRG.63033"; transcript_id "MSTRG.63033.1";
3	StringTie	exon	120129333	120129466	1000	-	.	gene_id "MSTRG.63033"; transcript_id "MSTRG.63033.1"; exon_number "1";
3	StringTie	exon	120129775	120129931	1000	-	.	gene_id "MSTRG.63033"; transcript_id "MSTRG.63033.1"; exon_number "2";
3	StringTie	exon	120132891	120133151	1000	-	.	gene_id "MSTRG.63033"; transcript_id "MSTRG.63033.1"; exon_number "3";
3	StringTie	transcript	120129333	120133151	1000	-	.	gene_id "MSTRG.63033"; transcript_id "MSTRG.63033.2";
3	StringTie	exon	120129333	120129437	1000	-	.	gene_id "MSTRG.63033"; transcript_id "MSTRG.63033.2"; exon_number "1";
3	StringTie	exon	120129775	120129931	1000	-	.	gene_id "MSTRG.63033"; transcript_id "MSTRG.63033.2"; exon_number "2";
3	StringTie	exon	120132891	120133151	1000	-	.	gene_id "MSTRG.63033"; transcript_id "MSTRG.63033.2"; exon_number "3";
3	StringTie	transcript	120133211	120138053	1000	+	.	gene_id "MSTRG.63034"; transcript_id "MSTRG.63034.1";
3	StringTie	exon	120133211	120133674	1000	+	.	gene_id "MSTRG.63034"; transcript_id "MSTRG.63034.1"; exon_number "1";
3	StringTie	exon	120136250	120136386	1000	+	.	gene_id "MSTRG.63034"; transcript_id "MSTRG.63034.1"; exon_number "2";
3	StringTie	exon	120137947	120138053	1000	+	.	gene_id "MSTRG.63034"; transcript_id "MSTRG.63034.1"; exon_number "3";
3	StringTie	transcript	120153689	120161117	1000	+	.	gene_id "MSTRG.63035"; transcript_id "MSTRG.63035.1";
3	StringTie	exon	120153689	120154093	1000	+	.	gene_id "MSTRG.63035"; transcript_id "MSTRG.63035.1"; exon_number "1";
3	StringTie	exon	120154266	120154458	1000	+	.	gene_id "MSTRG.63035"; transcript_id "MSTRG.63035.1"; exon_number "2";
3	StringTie	exon	120155951	120156015	1000	+	.	gene_id "MSTRG.63035"; transcript_id "MSTRG.63035.1"; exon_number "3";
3	StringTie	exon	120156637	120156737	1000	+	.	gene_id "MSTRG.63035"; transcript_id "MSTRG.63035.1"; exon_number "4";
3	StringTie	exon	120158610	120158680	1000	+	.	gene_id "MSTRG.63035"; transcript_id "MSTRG.63035.1"; exon_number "5";
3	StringTie	exon	120159468	120159552	1000	+	.	gene_id "MSTRG.63035"; transcript_id "MSTRG.63035.1"; exon_number "6";
3	StringTie	exon	120161019	120161117	1000	+	.	gene_id "MSTRG.63035"; transcript_id "MSTRG.63035.1"; exon_number "7";
3	StringTie	transcript	120153689	120161117	1000	+	.	gene_id "MSTRG.63035"; transcript_id "MSTRG.63035.2";
3	StringTie	exon	120153689	120154093	1000	+	.	gene_id "MSTRG.63035"; transcript_id "MSTRG.63035.2"; exon_number "1";
3	StringTie	exon	120154266	120154458	1000	+	.	gene_id "MSTRG.63035"; transcript_id "MSTRG.63035.2"; exon_number "2";
3	StringTie	exon	120155951	120156015	1000	+	.	gene_id "MSTRG.63035"; transcript_id "MSTRG.63035.2"; exon_number "3";
3	StringTie	exon	120156637	120156737	1000	+	.	gene_id "MSTRG.63035"; transcript_id "MSTRG.63035.2"; exon_number "4";
3	StringTie	exon	120161019	120161117	1000	+	.	gene_id "MSTRG.63035"; transcript_id "MSTRG.63035.2"; exon_number "5";
3	StringTie	transcript	120153741	120161117	1000	+	.	gene_id "MSTRG.63035"; transcript_id "MSTRG.63035.3";
3	StringTie	exon	120153741	120154093	1000	+	.	gene_id "MSTRG.63035"; transcript_id "MSTRG.63035.3"; exon_number "1";
3	StringTie	exon	120154266	120154458	1000	+	.	gene_id "MSTRG.63035"; transcript_id "MSTRG.63035.3"; exon_number "2";
3	StringTie	exon	120156637	120156737	1000	+	.	gene_id "MSTRG.63035"; transcript_id "MSTRG.63035.3"; exon_number "3";
3	StringTie	exon	120158610	120158680	1000	+	.	gene_id "MSTRG.63035"; transcript_id "MSTRG.63035.3"; exon_number "4";
3	StringTie	exon	120159468	120159552	1000	+	.	gene_id "MSTRG.63035"; transcript_id "MSTRG.63035.3"; exon_number "5";
3	StringTie	exon	120161019	120161117	1000	+	.	gene_id "MSTRG.63035"; transcript_id "MSTRG.63035.3"; exon_number "6";
3	StringTie	transcript	120171127	120174898	1000	-	.	gene_id "MSTRG.63040"; transcript_id "MSTRG.63040.1";
3	StringTie	exon	120171127	120171217	1000	-	.	gene_id "MSTRG.63040"; transcript_id "MSTRG.63040.1"; exon_number "1";
3	StringTie	exon	120174327	120174898	1000	-	.	gene_id "MSTRG.63040"; transcript_id "MSTRG.63040.1"; exon_number "2";
3	StringTie	transcript	120181233	120199258	1000	+	.	gene_id "MSTRG.63041"; transcript_id "MSTRG.63041.1";
3	StringTie	exon	120181233	120181497	1000	+	.	gene_id "MSTRG.63041"; transcript_id "MSTRG.63041.1"; exon_number "1";
3	StringTie	exon	120194310	120194460	1000	+	.	gene_id "MSTRG.63041"; transcript_id "MSTRG.63041.1"; exon_number "2";
3	StringTie	exon	120195270	120195418	1000	+	.	gene_id "MSTRG.63041"; transcript_id "MSTRG.63041.1"; exon_number "3";
3	StringTie	exon	120197748	120197854	1000	+	.	gene_id "MSTRG.63041"; transcript_id "MSTRG.63041.1"; exon_number "4";
3	StringTie	exon	120199114	120199258	1000	+	.	gene_id "MSTRG.63041"; transcript_id "MSTRG.63041.1"; exon_number "5";
3	StringTie	transcript	120181243	120190304	1000	+	.	gene_id "MSTRG.63041"; transcript_id "MSTRG.63041.2";
3	StringTie	exon	120181243	120181497	1000	+	.	gene_id "MSTRG.63041"; transcript_id "MSTRG.63041.2"; exon_number "1";
3	StringTie	exon	120190241	120190304	1000	+	.	gene_id "MSTRG.63041"; transcript_id "MSTRG.63041.2"; exon_number "2";
3	StringTie	transcript	120208280	120221734	1000	+	.	gene_id "MSTRG.63042"; transcript_id "MSTRG.63042.1";
3	StringTie	exon	120208280	120208381	1000	+	.	gene_id "MSTRG.63042"; transcript_id "MSTRG.63042.1"; exon_number "1";
3	StringTie	exon	120213035	120213228	1000	+	.	gene_id "MSTRG.63042"; transcript_id "MSTRG.63042.1"; exon_number "2";
3	StringTie	exon	120216261	120216388	1000	+	.	gene_id "MSTRG.63042"; transcript_id "MSTRG.63042.1"; exon_number "3";
3	StringTie	exon	120216781	120216929	1000	+	.	gene_id "MSTRG.63042"; transcript_id "MSTRG.63042.1"; exon_number "4";
3	StringTie	exon	120217451	120217627	1000	+	.	gene_id "MSTRG.63042"; transcript_id "MSTRG.63042.1"; exon_number "5";
3	StringTie	exon	120221676	120221734	1000	+	.	gene_id "MSTRG.63042"; transcript_id "MSTRG.63042.1"; exon_number "6";
3	StringTie	transcript	120208280	120208819	1000	+	.	gene_id "MSTRG.63042"; transcript_id "MSTRG.63042.2";
3	StringTie	exon	120208280	120208381	1000	+	.	gene_id "MSTRG.63042"; transcript_id "MSTRG.63042.2"; exon_number "1";
3	StringTie	exon	120208589	120208819	1000	+	.	gene_id "MSTRG.63042"; transcript_id "MSTRG.63042.2"; exon_number "2";
3	StringTie	transcript	120213034	120217627	1000	+	.	gene_id "MSTRG.63042"; transcript_id "MSTRG.63042.3";
3	StringTie	exon	120213034	120213228	1000	+	.	gene_id "MSTRG.63042"; transcript_id "MSTRG.63042.3"; exon_number "1";
3	StringTie	exon	120217451	120217627	1000	+	.	gene_id "MSTRG.63042"; transcript_id "MSTRG.63042.3"; exon_number "2";
3	StringTie	transcript	120213058	120216184	1000	+	.	gene_id "MSTRG.63042"; transcript_id "MSTRG.63042.4";
3	StringTie	exon	120213058	120213228	1000	+	.	gene_id "MSTRG.63042"; transcript_id "MSTRG.63042.4"; exon_number "1";
3	StringTie	exon	120216143	120216184	1000	+	.	gene_id "MSTRG.63042"; transcript_id "MSTRG.63042.4"; exon_number "2";
3	StringTie	transcript	120213075	120216354	1000	+	.	gene_id "MSTRG.63042"; transcript_id "MSTRG.63042.5";
3	StringTie	exon	120213075	120213194	1000	+	.	gene_id "MSTRG.63042"; transcript_id "MSTRG.63042.5"; exon_number "1";
3	StringTie	exon	120216261	120216354	1000	+	.	gene_id "MSTRG.63042"; transcript_id "MSTRG.63042.5"; exon_number "2";
3	StringTie	transcript	120237546	120238061	1000	+	.	gene_id "MSTRG.63045"; transcript_id "MSTRG.63045.1";
3	StringTie	exon	120237546	120238061	1000	+	.	gene_id "MSTRG.63045"; transcript_id "MSTRG.63045.1"; exon_number "1";
3	StringTie	transcript	120254179	120281764	1000	+	.	gene_id "MSTRG.63046"; transcript_id "MSTRG.63046.1";
3	StringTie	exon	120254179	120254736	1000	+	.	gene_id "MSTRG.63046"; transcript_id "MSTRG.63046.1"; exon_number "1";
3	StringTie	exon	120281708	120281764	1000	+	.	gene_id "MSTRG.63046"; transcript_id "MSTRG.63046.1"; exon_number "2";
3	StringTie	transcript	120262201	120263023	1000	-	.	gene_id "MSTRG.63048"; transcript_id "MSTRG.63048.1";
3	StringTie	exon	120262201	120263023	1000	-	.	gene_id "MSTRG.63048"; transcript_id "MSTRG.63048.1"; exon_number "1";
3	StringTie	transcript	120262277	120263023	1000	-	.	gene_id "MSTRG.63048"; transcript_id "MSTRG.63048.2";
3	StringTie	exon	120262277	120262301	1000	-	.	gene_id "MSTRG.63048"; transcript_id "MSTRG.63048.2"; exon_number "1";
3	StringTie	exon	120262721	120263023	1000	-	.	gene_id "MSTRG.63048"; transcript_id "MSTRG.63048.2"; exon_number "2";
3	StringTie	transcript	120328618	120329183	1000	+	.	gene_id "MSTRG.63049"; transcript_id "MSTRG.63049.1";
3	StringTie	exon	120328618	120329183	1000	+	.	gene_id "MSTRG.63049"; transcript_id "MSTRG.63049.1"; exon_number "1";
3	StringTie	transcript	120329940	120335108	1000	-	.	gene_id "MSTRG.63052"; transcript_id "MSTRG.63052.1";
3	StringTie	exon	120329940	120330293	1000	-	.	gene_id "MSTRG.63052"; transcript_id "MSTRG.63052.1"; exon_number "1";
3	StringTie	exon	120330953	120331137	1000	-	.	gene_id "MSTRG.63052"; transcript_id "MSTRG.63052.1"; exon_number "2";
3	StringTie	exon	120333401	120333884	1000	-	.	gene_id "MSTRG.63052"; transcript_id "MSTRG.63052.1"; exon_number "3";
3	StringTie	exon	120335025	120335108	1000	-	.	gene_id "MSTRG.63052"; transcript_id "MSTRG.63052.1"; exon_number "4";
3	StringTie	transcript	120330220	120335108	1000	-	.	gene_id "MSTRG.63052"; transcript_id "MSTRG.63052.2";
3	StringTie	exon	120330220	120330293	1000	-	.	gene_id "MSTRG.63052"; transcript_id "MSTRG.63052.2"; exon_number "1";
3	StringTie	exon	120330953	120331137	1000	-	.	gene_id "MSTRG.63052"; transcript_id "MSTRG.63052.2"; exon_number "2";
3	StringTie	exon	120333401	120333551	1000	-	.	gene_id "MSTRG.63052"; transcript_id "MSTRG.63052.2"; exon_number "3";
3	StringTie	exon	120333785	120333884	1000	-	.	gene_id "MSTRG.63052"; transcript_id "MSTRG.63052.2"; exon_number "4";
3	StringTie	exon	120335025	120335108	1000	-	.	gene_id "MSTRG.63052"; transcript_id "MSTRG.63052.2"; exon_number "5";
3	StringTie	transcript	120330220	120335108	1000	-	.	gene_id "MSTRG.63052"; transcript_id "MSTRG.63052.3";
3	StringTie	exon	120330220	120330279	1000	-	.	gene_id "MSTRG.63052"; transcript_id "MSTRG.63052.3"; exon_number "1";
3	StringTie	exon	120330953	120331137	1000	-	.	gene_id "MSTRG.63052"; transcript_id "MSTRG.63052.3"; exon_number "2";
3	StringTie	exon	120333401	120333884	1000	-	.	gene_id "MSTRG.63052"; transcript_id "MSTRG.63052.3"; exon_number "3";
3	StringTie	exon	120335025	120335108	1000	-	.	gene_id "MSTRG.63052"; transcript_id "MSTRG.63052.3"; exon_number "4";
3	StringTie	transcript	120330226	120335108	1000	-	.	gene_id "MSTRG.63052"; transcript_id "MSTRG.63052.4";
3	StringTie	exon	120330226	120330293	1000	-	.	gene_id "MSTRG.63052"; transcript_id "MSTRG.63052.4"; exon_number "1";
3	StringTie	exon	120330953	120331137	1000	-	.	gene_id "MSTRG.63052"; transcript_id "MSTRG.63052.4"; exon_number "2";
3	StringTie	exon	120333401	120333505	1000	-	.	gene_id "MSTRG.63052"; transcript_id "MSTRG.63052.4"; exon_number "3";
3	StringTie	exon	120333785	120333884	1000	-	.	gene_id "MSTRG.63052"; transcript_id "MSTRG.63052.4"; exon_number "4";
3	StringTie	exon	120335025	120335108	1000	-	.	gene_id "MSTRG.63052"; transcript_id "MSTRG.63052.4"; exon_number "5";
3	StringTie	transcript	120333401	120335108	1000	-	.	gene_id "MSTRG.63052"; transcript_id "MSTRG.63052.5";
3	StringTie	exon	120333401	120333884	1000	-	.	gene_id "MSTRG.63052"; transcript_id "MSTRG.63052.5"; exon_number "1";
3	StringTie	exon	120334724	120335108	1000	-	.	gene_id "MSTRG.63052"; transcript_id "MSTRG.63052.5"; exon_number "2";
3	StringTie	transcript	120335180	120336940	1000	+	.	gene_id "MSTRG.63053"; transcript_id "MSTRG.63053.1";
3	StringTie	exon	120335180	120335323	1000	+	.	gene_id "MSTRG.63053"; transcript_id "MSTRG.63053.1"; exon_number "1";
3	StringTie	exon	120336563	120336607	1000	+	.	gene_id "MSTRG.63053"; transcript_id "MSTRG.63053.1"; exon_number "2";
3	StringTie	exon	120336898	120336940	1000	+	.	gene_id "MSTRG.63053"; transcript_id "MSTRG.63053.1"; exon_number "3";
3	StringTie	transcript	120358938	120372957	1000	-	.	gene_id "MSTRG.63059"; transcript_id "MSTRG.63059.2";
3	StringTie	exon	120358938	120358988	1000	-	.	gene_id "MSTRG.63059"; transcript_id "MSTRG.63059.2"; exon_number "1";
3	StringTie	exon	120362506	120362676	1000	-	.	gene_id "MSTRG.63059"; transcript_id "MSTRG.63059.2"; exon_number "2";
3	StringTie	exon	120363240	120363472	1000	-	.	gene_id "MSTRG.63059"; transcript_id "MSTRG.63059.2"; exon_number "3";
3	StringTie	exon	120364167	120364423	1000	-	.	gene_id "MSTRG.63059"; transcript_id "MSTRG.63059.2"; exon_number "4";
3	StringTie	exon	120372898	120372957	1000	-	.	gene_id "MSTRG.63059"; transcript_id "MSTRG.63059.2"; exon_number "5";
3	StringTie	transcript	120362506	120372957	1000	-	.	gene_id "MSTRG.63059"; transcript_id "MSTRG.63059.3";
3	StringTie	exon	120362506	120362676	1000	-	.	gene_id "MSTRG.63059"; transcript_id "MSTRG.63059.3"; exon_number "1";
3	StringTie	exon	120372898	120372957	1000	-	.	gene_id "MSTRG.63059"; transcript_id "MSTRG.63059.3"; exon_number "2";
3	StringTie	transcript	120363301	120372957	1000	-	.	gene_id "MSTRG.63059"; transcript_id "MSTRG.63059.5";
3	StringTie	exon	120363301	120363472	1000	-	.	gene_id "MSTRG.63059"; transcript_id "MSTRG.63059.5"; exon_number "1";
3	StringTie	exon	120372898	120372957	1000	-	.	gene_id "MSTRG.63059"; transcript_id "MSTRG.63059.5"; exon_number "2";
3	StringTie	transcript	120364183	120372957	1000	-	.	gene_id "MSTRG.63059"; transcript_id "MSTRG.63059.6";
3	StringTie	exon	120364183	120364499	1000	-	.	gene_id "MSTRG.63059"; transcript_id "MSTRG.63059.6"; exon_number "1";
3	StringTie	exon	120372898	120372957	1000	-	.	gene_id "MSTRG.63059"; transcript_id "MSTRG.63059.6"; exon_number "2";
3	StringTie	transcript	120364307	120372957	1000	-	.	gene_id "MSTRG.63059"; transcript_id "MSTRG.63059.7";
3	StringTie	exon	120364307	120364423	1000	-	.	gene_id "MSTRG.63059"; transcript_id "MSTRG.63059.7"; exon_number "1";
3	StringTie	exon	120372902	120372957	1000	-	.	gene_id "MSTRG.63059"; transcript_id "MSTRG.63059.7"; exon_number "2";
3	StringTie	transcript	120364439	120372957	1000	-	.	gene_id "MSTRG.63059"; transcript_id "MSTRG.63059.9";
3	StringTie	exon	120364439	120364499	1000	-	.	gene_id "MSTRG.63059"; transcript_id "MSTRG.63059.9"; exon_number "1";
3	StringTie	exon	120372902	120372957	1000	-	.	gene_id "MSTRG.63059"; transcript_id "MSTRG.63059.9"; exon_number "2";
3	StringTie	transcript	120373038	120389103	1000	+	.	gene_id "MSTRG.63060"; transcript_id "MSTRG.63060.1";
3	StringTie	exon	120373038	120373145	1000	+	.	gene_id "MSTRG.63060"; transcript_id "MSTRG.63060.1"; exon_number "1";
3	StringTie	exon	120376141	120376269	1000	+	.	gene_id "MSTRG.63060"; transcript_id "MSTRG.63060.1"; exon_number "2";
3	StringTie	exon	120379143	120379198	1000	+	.	gene_id "MSTRG.63060"; transcript_id "MSTRG.63060.1"; exon_number "3";
3	StringTie	exon	120379742	120379807	1000	+	.	gene_id "MSTRG.63060"; transcript_id "MSTRG.63060.1"; exon_number "4";
3	StringTie	exon	120380379	120380509	1000	+	.	gene_id "MSTRG.63060"; transcript_id "MSTRG.63060.1"; exon_number "5";
3	StringTie	exon	120380840	120381002	1000	+	.	gene_id "MSTRG.63060"; transcript_id "MSTRG.63060.1"; exon_number "6";
3	StringTie	exon	120382089	120382205	1000	+	.	gene_id "MSTRG.63060"; transcript_id "MSTRG.63060.1"; exon_number "7";
3	StringTie	exon	120383038	120383142	1000	+	.	gene_id "MSTRG.63060"; transcript_id "MSTRG.63060.1"; exon_number "8";
3	StringTie	exon	120385559	120385645	1000	+	.	gene_id "MSTRG.63060"; transcript_id "MSTRG.63060.1"; exon_number "9";
3	StringTie	exon	120388827	120389103	1000	+	.	gene_id "MSTRG.63060"; transcript_id "MSTRG.63060.1"; exon_number "10";
3	StringTie	transcript	120373038	120383142	1000	+	.	gene_id "MSTRG.63060"; transcript_id "MSTRG.63060.2";
3	StringTie	exon	120373038	120373145	1000	+	.	gene_id "MSTRG.63060"; transcript_id "MSTRG.63060.2"; exon_number "1";
3	StringTie	exon	120375657	120375718	1000	+	.	gene_id "MSTRG.63060"; transcript_id "MSTRG.63060.2"; exon_number "2";
3	StringTie	exon	120376141	120376269	1000	+	.	gene_id "MSTRG.63060"; transcript_id "MSTRG.63060.2"; exon_number "3";
3	StringTie	exon	120379143	120379198	1000	+	.	gene_id "MSTRG.63060"; transcript_id "MSTRG.63060.2"; exon_number "4";
3	StringTie	exon	120379742	120379807	1000	+	.	gene_id "MSTRG.63060"; transcript_id "MSTRG.63060.2"; exon_number "5";
3	StringTie	exon	120380379	120380509	1000	+	.	gene_id "MSTRG.63060"; transcript_id "MSTRG.63060.2"; exon_number "6";
3	StringTie	exon	120380840	120381002	1000	+	.	gene_id "MSTRG.63060"; transcript_id "MSTRG.63060.2"; exon_number "7";
3	StringTie	exon	120382089	120382205	1000	+	.	gene_id "MSTRG.63060"; transcript_id "MSTRG.63060.2"; exon_number "8";
3	StringTie	exon	120383038	120383142	1000	+	.	gene_id "MSTRG.63060"; transcript_id "MSTRG.63060.2"; exon_number "9";
3	StringTie	transcript	120373050	120382205	1000	+	.	gene_id "MSTRG.63060"; transcript_id "MSTRG.63060.3";
3	StringTie	exon	120373050	120373145	1000	+	.	gene_id "MSTRG.63060"; transcript_id "MSTRG.63060.3"; exon_number "1";
3	StringTie	exon	120379143	120379198	1000	+	.	gene_id "MSTRG.63060"; transcript_id "MSTRG.63060.3"; exon_number "2";
3	StringTie	exon	120379742	120379807	1000	+	.	gene_id "MSTRG.63060"; transcript_id "MSTRG.63060.3"; exon_number "3";
3	StringTie	exon	120380379	120380509	1000	+	.	gene_id "MSTRG.63060"; transcript_id "MSTRG.63060.3"; exon_number "4";
3	StringTie	exon	120380840	120381002	1000	+	.	gene_id "MSTRG.63060"; transcript_id "MSTRG.63060.3"; exon_number "5";
3	StringTie	exon	120382089	120382205	1000	+	.	gene_id "MSTRG.63060"; transcript_id "MSTRG.63060.3"; exon_number "6";
3	StringTie	transcript	120373057	120381002	1000	+	.	gene_id "MSTRG.63060"; transcript_id "MSTRG.63060.4";
3	StringTie	exon	120373057	120373145	1000	+	.	gene_id "MSTRG.63060"; transcript_id "MSTRG.63060.4"; exon_number "1";
3	StringTie	exon	120376141	120376269	1000	+	.	gene_id "MSTRG.63060"; transcript_id "MSTRG.63060.4"; exon_number "2";
3	StringTie	exon	120379146	120379198	1000	+	.	gene_id "MSTRG.63060"; transcript_id "MSTRG.63060.4"; exon_number "3";
3	StringTie	exon	120379742	120379807	1000	+	.	gene_id "MSTRG.63060"; transcript_id "MSTRG.63060.4"; exon_number "4";
3	StringTie	exon	120380379	120380509	1000	+	.	gene_id "MSTRG.63060"; transcript_id "MSTRG.63060.4"; exon_number "5";
3	StringTie	exon	120380840	120381002	1000	+	.	gene_id "MSTRG.63060"; transcript_id "MSTRG.63060.4"; exon_number "6";
3	StringTie	transcript	120378697	120385645	1000	+	.	gene_id "MSTRG.63060"; transcript_id "MSTRG.63060.5";
3	StringTie	exon	120378697	120378762	1000	+	.	gene_id "MSTRG.63060"; transcript_id "MSTRG.63060.5"; exon_number "1";
3	StringTie	exon	120379143	120379198	1000	+	.	gene_id "MSTRG.63060"; transcript_id "MSTRG.63060.5"; exon_number "2";
3	StringTie	exon	120379742	120379807	1000	+	.	gene_id "MSTRG.63060"; transcript_id "MSTRG.63060.5"; exon_number "3";
3	StringTie	exon	120380379	120380509	1000	+	.	gene_id "MSTRG.63060"; transcript_id "MSTRG.63060.5"; exon_number "4";
3	StringTie	exon	120380840	120381002	1000	+	.	gene_id "MSTRG.63060"; transcript_id "MSTRG.63060.5"; exon_number "5";
3	StringTie	exon	120382089	120382205	1000	+	.	gene_id "MSTRG.63060"; transcript_id "MSTRG.63060.5"; exon_number "6";
3	StringTie	exon	120383038	120383142	1000	+	.	gene_id "MSTRG.63060"; transcript_id "MSTRG.63060.5"; exon_number "7";
3	StringTie	exon	120385559	120385645	1000	+	.	gene_id "MSTRG.63060"; transcript_id "MSTRG.63060.5"; exon_number "8";
3	StringTie	transcript	120406567	120409819	1000	+	.	gene_id "MSTRG.63061"; transcript_id "MSTRG.63061.1";
3	StringTie	exon	120406567	120406797	1000	+	.	gene_id "MSTRG.63061"; transcript_id "MSTRG.63061.1"; exon_number "1";
3	StringTie	exon	120408333	120408453	1000	+	.	gene_id "MSTRG.63061"; transcript_id "MSTRG.63061.1"; exon_number "2";
3	StringTie	exon	120408955	120409138	1000	+	.	gene_id "MSTRG.63061"; transcript_id "MSTRG.63061.1"; exon_number "3";
3	StringTie	exon	120409790	120409819	1000	+	.	gene_id "MSTRG.63061"; transcript_id "MSTRG.63061.1"; exon_number "4";
3	StringTie	transcript	120406580	120410178	1000	+	.	gene_id "MSTRG.63061"; transcript_id "MSTRG.63061.2";
3	StringTie	exon	120406580	120406797	1000	+	.	gene_id "MSTRG.63061"; transcript_id "MSTRG.63061.2"; exon_number "1";
3	StringTie	exon	120408287	120408453	1000	+	.	gene_id "MSTRG.63061"; transcript_id "MSTRG.63061.2"; exon_number "2";
3	StringTie	exon	120408955	120409138	1000	+	.	gene_id "MSTRG.63061"; transcript_id "MSTRG.63061.2"; exon_number "3";
3	StringTie	exon	120410006	120410178	1000	+	.	gene_id "MSTRG.63061"; transcript_id "MSTRG.63061.2"; exon_number "4";
3	StringTie	transcript	120406580	120410178	1000	+	.	gene_id "MSTRG.63061"; transcript_id "MSTRG.63061.3";
3	StringTie	exon	120406580	120406797	1000	+	.	gene_id "MSTRG.63061"; transcript_id "MSTRG.63061.3"; exon_number "1";
3	StringTie	exon	120408287	120408453	1000	+	.	gene_id "MSTRG.63061"; transcript_id "MSTRG.63061.3"; exon_number "2";
3	StringTie	exon	120408955	120409138	1000	+	.	gene_id "MSTRG.63061"; transcript_id "MSTRG.63061.3"; exon_number "3";
3	StringTie	exon	120409991	120410178	1000	+	.	gene_id "MSTRG.63061"; transcript_id "MSTRG.63061.3"; exon_number "4";
3	StringTie	transcript	120412047	120414168	1000	-	.	gene_id "MSTRG.63062"; transcript_id "MSTRG.63062.1";
3	StringTie	exon	120412047	120412135	1000	-	.	gene_id "MSTRG.63062"; transcript_id "MSTRG.63062.1"; exon_number "1";
3	StringTie	exon	120413855	120414168	1000	-	.	gene_id "MSTRG.63062"; transcript_id "MSTRG.63062.1"; exon_number "2";
3	StringTie	transcript	120412705	120414168	1000	-	.	gene_id "MSTRG.63062"; transcript_id "MSTRG.63062.2";
3	StringTie	exon	120412705	120413547	1000	-	.	gene_id "MSTRG.63062"; transcript_id "MSTRG.63062.2"; exon_number "1";
3	StringTie	exon	120413855	120414168	1000	-	.	gene_id "MSTRG.63062"; transcript_id "MSTRG.63062.2"; exon_number "2";
3	StringTie	transcript	120425068	120429843	1000	-	.	gene_id "MSTRG.63064"; transcript_id "MSTRG.63064.1";
3	StringTie	exon	120425068	120425174	1000	-	.	gene_id "MSTRG.63064"; transcript_id "MSTRG.63064.1"; exon_number "1";
3	StringTie	exon	120425740	120425883	1000	-	.	gene_id "MSTRG.63064"; transcript_id "MSTRG.63064.1"; exon_number "2";
3	StringTie	exon	120426774	120426908	1000	-	.	gene_id "MSTRG.63064"; transcript_id "MSTRG.63064.1"; exon_number "3";
3	StringTie	exon	120427077	120427181	1000	-	.	gene_id "MSTRG.63064"; transcript_id "MSTRG.63064.1"; exon_number "4";
3	StringTie	exon	120427866	120428020	1000	-	.	gene_id "MSTRG.63064"; transcript_id "MSTRG.63064.1"; exon_number "5";
3	StringTie	exon	120428940	120429078	1000	-	.	gene_id "MSTRG.63064"; transcript_id "MSTRG.63064.1"; exon_number "6";
3	StringTie	exon	120429386	120429604	1000	-	.	gene_id "MSTRG.63064"; transcript_id "MSTRG.63064.1"; exon_number "7";
3	StringTie	exon	120429687	120429843	1000	-	.	gene_id "MSTRG.63064"; transcript_id "MSTRG.63064.1"; exon_number "8";
3	StringTie	transcript	120434129	120482709	1000	-	.	gene_id "MSTRG.63065"; transcript_id "MSTRG.63065.1";
3	StringTie	exon	120434129	120434172	1000	-	.	gene_id "MSTRG.63065"; transcript_id "MSTRG.63065.1"; exon_number "1";
3	StringTie	exon	120434306	120434392	1000	-	.	gene_id "MSTRG.63065"; transcript_id "MSTRG.63065.1"; exon_number "2";
3	StringTie	exon	120435119	120435232	1000	-	.	gene_id "MSTRG.63065"; transcript_id "MSTRG.63065.1"; exon_number "3";
3	StringTie	exon	120435354	120435458	1000	-	.	gene_id "MSTRG.63065"; transcript_id "MSTRG.63065.1"; exon_number "4";
3	StringTie	exon	120436104	120436243	1000	-	.	gene_id "MSTRG.63065"; transcript_id "MSTRG.63065.1"; exon_number "5";
3	StringTie	exon	120437497	120437575	1000	-	.	gene_id "MSTRG.63065"; transcript_id "MSTRG.63065.1"; exon_number "6";
3	StringTie	exon	120437849	120437953	1000	-	.	gene_id "MSTRG.63065"; transcript_id "MSTRG.63065.1"; exon_number "7";
3	StringTie	exon	120438658	120438765	1000	-	.	gene_id "MSTRG.63065"; transcript_id "MSTRG.63065.1"; exon_number "8";
3	StringTie	exon	120438888	120439094	1000	-	.	gene_id "MSTRG.63065"; transcript_id "MSTRG.63065.1"; exon_number "9";
3	StringTie	exon	120439511	120439726	1000	-	.	gene_id "MSTRG.63065"; transcript_id "MSTRG.63065.1"; exon_number "10";
3	StringTie	exon	120439974	120440180	1000	-	.	gene_id "MSTRG.63065"; transcript_id "MSTRG.63065.1"; exon_number "11";
3	StringTie	exon	120444976	120445191	1000	-	.	gene_id "MSTRG.63065"; transcript_id "MSTRG.63065.1"; exon_number "12";
3	StringTie	exon	120445932	120446089	1000	-	.	gene_id "MSTRG.63065"; transcript_id "MSTRG.63065.1"; exon_number "13";
3	StringTie	exon	120447920	120448032	1000	-	.	gene_id "MSTRG.63065"; transcript_id "MSTRG.63065.1"; exon_number "14";
3	StringTie	exon	120449104	120449165	1000	-	.	gene_id "MSTRG.63065"; transcript_id "MSTRG.63065.1"; exon_number "15";
3	StringTie	exon	120482474	120482709	1000	-	.	gene_id "MSTRG.63065"; transcript_id "MSTRG.63065.1"; exon_number "16";
3	StringTie	transcript	120436210	120453222	1000	-	.	gene_id "MSTRG.63065"; transcript_id "MSTRG.63065.2";
3	StringTie	exon	120436210	120436243	1000	-	.	gene_id "MSTRG.63065"; transcript_id "MSTRG.63065.2"; exon_number "1";
3	StringTie	exon	120437497	120437575	1000	-	.	gene_id "MSTRG.63065"; transcript_id "MSTRG.63065.2"; exon_number "2";
3	StringTie	exon	120437849	120437953	1000	-	.	gene_id "MSTRG.63065"; transcript_id "MSTRG.63065.2"; exon_number "3";
3	StringTie	exon	120438658	120438765	1000	-	.	gene_id "MSTRG.63065"; transcript_id "MSTRG.63065.2"; exon_number "4";
3	StringTie	exon	120438888	120439094	1000	-	.	gene_id "MSTRG.63065"; transcript_id "MSTRG.63065.2"; exon_number "5";
3	StringTie	exon	120439511	120439726	1000	-	.	gene_id "MSTRG.63065"; transcript_id "MSTRG.63065.2"; exon_number "6";
3	StringTie	exon	120439974	120440180	1000	-	.	gene_id "MSTRG.63065"; transcript_id "MSTRG.63065.2"; exon_number "7";
3	StringTie	exon	120444976	120445191	1000	-	.	gene_id "MSTRG.63065"; transcript_id "MSTRG.63065.2"; exon_number "8";
3	StringTie	exon	120445932	120446089	1000	-	.	gene_id "MSTRG.63065"; transcript_id "MSTRG.63065.2"; exon_number "9";
3	StringTie	exon	120447920	120448032	1000	-	.	gene_id "MSTRG.63065"; transcript_id "MSTRG.63065.2"; exon_number "10";
3	StringTie	exon	120449104	120449165	1000	-	.	gene_id "MSTRG.63065"; transcript_id "MSTRG.63065.2"; exon_number "11";
3	StringTie	exon	120453051	120453222	1000	-	.	gene_id "MSTRG.63065"; transcript_id "MSTRG.63065.2"; exon_number "12";
3	StringTie	transcript	120438656	120483484	1000	-	.	gene_id "MSTRG.63065"; transcript_id "MSTRG.63065.3";
3	StringTie	exon	120438656	120438765	1000	-	.	gene_id "MSTRG.63065"; transcript_id "MSTRG.63065.3"; exon_number "1";
3	StringTie	exon	120438888	120439094	1000	-	.	gene_id "MSTRG.63065"; transcript_id "MSTRG.63065.3"; exon_number "2";
3	StringTie	exon	120439511	120439726	1000	-	.	gene_id "MSTRG.63065"; transcript_id "MSTRG.63065.3"; exon_number "3";
3	StringTie	exon	120439974	120440180	1000	-	.	gene_id "MSTRG.63065"; transcript_id "MSTRG.63065.3"; exon_number "4";
3	StringTie	exon	120444976	120445191	1000	-	.	gene_id "MSTRG.63065"; transcript_id "MSTRG.63065.3"; exon_number "5";
3	StringTie	exon	120445932	120446089	1000	-	.	gene_id "MSTRG.63065"; transcript_id "MSTRG.63065.3"; exon_number "6";
3	StringTie	exon	120447920	120448032	1000	-	.	gene_id "MSTRG.63065"; transcript_id "MSTRG.63065.3"; exon_number "7";
3	StringTie	exon	120449104	120449165	1000	-	.	gene_id "MSTRG.63065"; transcript_id "MSTRG.63065.3"; exon_number "8";
3	StringTie	exon	120483186	120483484	1000	-	.	gene_id "MSTRG.63065"; transcript_id "MSTRG.63065.3"; exon_number "9";
3	StringTie	transcript	120439518	120472970	1000	-	.	gene_id "MSTRG.63065"; transcript_id "MSTRG.63065.4";
3	StringTie	exon	120439518	120439726	1000	-	.	gene_id "MSTRG.63065"; transcript_id "MSTRG.63065.4"; exon_number "1";
3	StringTie	exon	120439974	120440180	1000	-	.	gene_id "MSTRG.63065"; transcript_id "MSTRG.63065.4"; exon_number "2";
3	StringTie	exon	120444976	120445191	1000	-	.	gene_id "MSTRG.63065"; transcript_id "MSTRG.63065.4"; exon_number "3";
3	StringTie	exon	120445932	120446089	1000	-	.	gene_id "MSTRG.63065"; transcript_id "MSTRG.63065.4"; exon_number "4";
3	StringTie	exon	120447920	120448032	1000	-	.	gene_id "MSTRG.63065"; transcript_id "MSTRG.63065.4"; exon_number "5";
3	StringTie	exon	120449104	120449165	1000	-	.	gene_id "MSTRG.63065"; transcript_id "MSTRG.63065.4"; exon_number "6";
3	StringTie	exon	120472807	120472970	1000	-	.	gene_id "MSTRG.63065"; transcript_id "MSTRG.63065.4"; exon_number "7";
3	StringTie	transcript	120440069	120453222	1000	-	.	gene_id "MSTRG.63065"; transcript_id "MSTRG.63065.5";
3	StringTie	exon	120440069	120440180	1000	-	.	gene_id "MSTRG.63065"; transcript_id "MSTRG.63065.5"; exon_number "1";
3	StringTie	exon	120444976	120445191	1000	-	.	gene_id "MSTRG.63065"; transcript_id "MSTRG.63065.5"; exon_number "2";
3	StringTie	exon	120445932	120446089	1000	-	.	gene_id "MSTRG.63065"; transcript_id "MSTRG.63065.5"; exon_number "3";
3	StringTie	exon	120447920	120448032	1000	-	.	gene_id "MSTRG.63065"; transcript_id "MSTRG.63065.5"; exon_number "4";
3	StringTie	exon	120449104	120449162	1000	-	.	gene_id "MSTRG.63065"; transcript_id "MSTRG.63065.5"; exon_number "5";
3	StringTie	exon	120453051	120453222	1000	-	.	gene_id "MSTRG.63065"; transcript_id "MSTRG.63065.5"; exon_number "6";
3	StringTie	transcript	120440154	120482709	1000	-	.	gene_id "MSTRG.63065"; transcript_id "MSTRG.63065.6";
3	StringTie	exon	120440154	120440180	1000	-	.	gene_id "MSTRG.63065"; transcript_id "MSTRG.63065.6"; exon_number "1";
3	StringTie	exon	120444976	120445191	1000	-	.	gene_id "MSTRG.63065"; transcript_id "MSTRG.63065.6"; exon_number "2";
3	StringTie	exon	120445932	120446089	1000	-	.	gene_id "MSTRG.63065"; transcript_id "MSTRG.63065.6"; exon_number "3";
3	StringTie	exon	120447920	120448032	1000	-	.	gene_id "MSTRG.63065"; transcript_id "MSTRG.63065.6"; exon_number "4";
3	StringTie	exon	120449104	120449162	1000	-	.	gene_id "MSTRG.63065"; transcript_id "MSTRG.63065.6"; exon_number "5";
3	StringTie	exon	120482474	120482709	1000	-	.	gene_id "MSTRG.63065"; transcript_id "MSTRG.63065.6"; exon_number "6";
3	StringTie	transcript	120445932	120470350	1000	-	.	gene_id "MSTRG.63065"; transcript_id "MSTRG.63065.7";
3	StringTie	exon	120445932	120446089	1000	-	.	gene_id "MSTRG.63065"; transcript_id "MSTRG.63065.7"; exon_number "1";
3	StringTie	exon	120447920	120448032	1000	-	.	gene_id "MSTRG.63065"; transcript_id "MSTRG.63065.7"; exon_number "2";
3	StringTie	exon	120449104	120449165	1000	-	.	gene_id "MSTRG.63065"; transcript_id "MSTRG.63065.7"; exon_number "3";
3	StringTie	exon	120470223	120470350	1000	-	.	gene_id "MSTRG.63065"; transcript_id "MSTRG.63065.7"; exon_number "4";
3	StringTie	transcript	120452040	120453222	1000	-	.	gene_id "MSTRG.63065"; transcript_id "MSTRG.63065.8";
3	StringTie	exon	120452040	120452222	1000	-	.	gene_id "MSTRG.63065"; transcript_id "MSTRG.63065.8"; exon_number "1";
3	StringTie	exon	120453051	120453222	1000	-	.	gene_id "MSTRG.63065"; transcript_id "MSTRG.63065.8"; exon_number "2";
3	StringTie	transcript	120481500	120503931	1000	+	.	gene_id "MSTRG.63066"; transcript_id "MSTRG.63066.1";
3	StringTie	exon	120481500	120481581	1000	+	.	gene_id "MSTRG.63066"; transcript_id "MSTRG.63066.1"; exon_number "1";
3	StringTie	exon	120489603	120489632	1000	+	.	gene_id "MSTRG.63066"; transcript_id "MSTRG.63066.1"; exon_number "2";
3	StringTie	exon	120490912	120491032	1000	+	.	gene_id "MSTRG.63066"; transcript_id "MSTRG.63066.1"; exon_number "3";
3	StringTie	exon	120498897	120498983	1000	+	.	gene_id "MSTRG.63066"; transcript_id "MSTRG.63066.1"; exon_number "4";
3	StringTie	exon	120500144	120500267	1000	+	.	gene_id "MSTRG.63066"; transcript_id "MSTRG.63066.1"; exon_number "5";
3	StringTie	exon	120501179	120501313	1000	+	.	gene_id "MSTRG.63066"; transcript_id "MSTRG.63066.1"; exon_number "6";
3	StringTie	exon	120501450	120501567	1000	+	.	gene_id "MSTRG.63066"; transcript_id "MSTRG.63066.1"; exon_number "7";
3	StringTie	exon	120503859	120503931	1000	+	.	gene_id "MSTRG.63066"; transcript_id "MSTRG.63066.1"; exon_number "8";
3	StringTie	transcript	120482733	120506101	1000	+	.	gene_id "MSTRG.63066"; transcript_id "MSTRG.63066.2";
3	StringTie	exon	120482733	120482855	1000	+	.	gene_id "MSTRG.63066"; transcript_id "MSTRG.63066.2"; exon_number "1";
3	StringTie	exon	120489603	120489632	1000	+	.	gene_id "MSTRG.63066"; transcript_id "MSTRG.63066.2"; exon_number "2";
3	StringTie	exon	120490912	120491032	1000	+	.	gene_id "MSTRG.63066"; transcript_id "MSTRG.63066.2"; exon_number "3";
3	StringTie	exon	120498897	120498983	1000	+	.	gene_id "MSTRG.63066"; transcript_id "MSTRG.63066.2"; exon_number "4";
3	StringTie	exon	120500144	120500267	1000	+	.	gene_id "MSTRG.63066"; transcript_id "MSTRG.63066.2"; exon_number "5";
3	StringTie	exon	120501179	120501313	1000	+	.	gene_id "MSTRG.63066"; transcript_id "MSTRG.63066.2"; exon_number "6";
3	StringTie	exon	120501450	120501567	1000	+	.	gene_id "MSTRG.63066"; transcript_id "MSTRG.63066.2"; exon_number "7";
3	StringTie	exon	120503859	120503960	1000	+	.	gene_id "MSTRG.63066"; transcript_id "MSTRG.63066.2"; exon_number "8";
3	StringTie	exon	120504517	120504662	1000	+	.	gene_id "MSTRG.63066"; transcript_id "MSTRG.63066.2"; exon_number "9";
3	StringTie	exon	120505139	120505222	1000	+	.	gene_id "MSTRG.63066"; transcript_id "MSTRG.63066.2"; exon_number "10";
3	StringTie	exon	120506044	120506101	1000	+	.	gene_id "MSTRG.63066"; transcript_id "MSTRG.63066.2"; exon_number "11";
3	StringTie	transcript	120482745	120503960	1000	+	.	gene_id "MSTRG.63066"; transcript_id "MSTRG.63066.3";
3	StringTie	exon	120482745	120482855	1000	+	.	gene_id "MSTRG.63066"; transcript_id "MSTRG.63066.3"; exon_number "1";
3	StringTie	exon	120489603	120489632	1000	+	.	gene_id "MSTRG.63066"; transcript_id "MSTRG.63066.3"; exon_number "2";
3	StringTie	exon	120490912	120491032	1000	+	.	gene_id "MSTRG.63066"; transcript_id "MSTRG.63066.3"; exon_number "3";
3	StringTie	exon	120498897	120498983	1000	+	.	gene_id "MSTRG.63066"; transcript_id "MSTRG.63066.3"; exon_number "4";
3	StringTie	exon	120500146	120500267	1000	+	.	gene_id "MSTRG.63066"; transcript_id "MSTRG.63066.3"; exon_number "5";
3	StringTie	exon	120501179	120501313	1000	+	.	gene_id "MSTRG.63066"; transcript_id "MSTRG.63066.3"; exon_number "6";
3	StringTie	exon	120501450	120501567	1000	+	.	gene_id "MSTRG.63066"; transcript_id "MSTRG.63066.3"; exon_number "7";
3	StringTie	exon	120503859	120503960	1000	+	.	gene_id "MSTRG.63066"; transcript_id "MSTRG.63066.3"; exon_number "8";
3	StringTie	transcript	120482749	120503960	1000	+	.	gene_id "MSTRG.63066"; transcript_id "MSTRG.63066.4";
3	StringTie	exon	120482749	120482855	1000	+	.	gene_id "MSTRG.63066"; transcript_id "MSTRG.63066.4"; exon_number "1";
3	StringTie	exon	120489603	120489632	1000	+	.	gene_id "MSTRG.63066"; transcript_id "MSTRG.63066.4"; exon_number "2";
3	StringTie	exon	120490912	120491028	1000	+	.	gene_id "MSTRG.63066"; transcript_id "MSTRG.63066.4"; exon_number "3";
3	StringTie	exon	120498897	120498983	1000	+	.	gene_id "MSTRG.63066"; transcript_id "MSTRG.63066.4"; exon_number "4";
3	StringTie	exon	120500144	120500267	1000	+	.	gene_id "MSTRG.63066"; transcript_id "MSTRG.63066.4"; exon_number "5";
3	StringTie	exon	120501179	120501313	1000	+	.	gene_id "MSTRG.63066"; transcript_id "MSTRG.63066.4"; exon_number "6";
3	StringTie	exon	120501450	120501567	1000	+	.	gene_id "MSTRG.63066"; transcript_id "MSTRG.63066.4"; exon_number "7";
3	StringTie	exon	120503859	120503960	1000	+	.	gene_id "MSTRG.63066"; transcript_id "MSTRG.63066.4"; exon_number "8";
3	StringTie	transcript	120483326	120501578	1000	+	.	gene_id "MSTRG.63066"; transcript_id "MSTRG.63066.5";
3	StringTie	exon	120483326	120483465	1000	+	.	gene_id "MSTRG.63066"; transcript_id "MSTRG.63066.5"; exon_number "1";
3	StringTie	exon	120489603	120489632	1000	+	.	gene_id "MSTRG.63066"; transcript_id "MSTRG.63066.5"; exon_number "2";
3	StringTie	exon	120490912	120491032	1000	+	.	gene_id "MSTRG.63066"; transcript_id "MSTRG.63066.5"; exon_number "3";
3	StringTie	exon	120498897	120498983	1000	+	.	gene_id "MSTRG.63066"; transcript_id "MSTRG.63066.5"; exon_number "4";
3	StringTie	exon	120500144	120500267	1000	+	.	gene_id "MSTRG.63066"; transcript_id "MSTRG.63066.5"; exon_number "5";
3	StringTie	exon	120501179	120501313	1000	+	.	gene_id "MSTRG.63066"; transcript_id "MSTRG.63066.5"; exon_number "6";
3	StringTie	exon	120501450	120501578	1000	+	.	gene_id "MSTRG.63066"; transcript_id "MSTRG.63066.5"; exon_number "7";
3	StringTie	transcript	120510451	120511004	1000	+	.	gene_id "MSTRG.63069"; transcript_id "MSTRG.63069.1";
3	StringTie	exon	120510451	120511004	1000	+	.	gene_id "MSTRG.63069"; transcript_id "MSTRG.63069.1"; exon_number "1";
3	StringTie	transcript	120512394	120571472	1000	+	.	gene_id "MSTRG.63070"; transcript_id "MSTRG.63070.1";
3	StringTie	exon	120512394	120512499	1000	+	.	gene_id "MSTRG.63070"; transcript_id "MSTRG.63070.1"; exon_number "1";
3	StringTie	exon	120526054	120526267	1000	+	.	gene_id "MSTRG.63070"; transcript_id "MSTRG.63070.1"; exon_number "2";
3	StringTie	exon	120557055	120557159	1000	+	.	gene_id "MSTRG.63070"; transcript_id "MSTRG.63070.1"; exon_number "3";
3	StringTie	exon	120559002	120559044	1000	+	.	gene_id "MSTRG.63070"; transcript_id "MSTRG.63070.1"; exon_number "4";
3	StringTie	exon	120560169	120560247	1000	+	.	gene_id "MSTRG.63070"; transcript_id "MSTRG.63070.1"; exon_number "5";
3	StringTie	exon	120562412	120562509	1000	+	.	gene_id "MSTRG.63070"; transcript_id "MSTRG.63070.1"; exon_number "6";
3	StringTie	exon	120564353	120564467	1000	+	.	gene_id "MSTRG.63070"; transcript_id "MSTRG.63070.1"; exon_number "7";
3	StringTie	exon	120571325	120571472	1000	+	.	gene_id "MSTRG.63070"; transcript_id "MSTRG.63070.1"; exon_number "8";
3	StringTie	transcript	120512396	120562509	1000	+	.	gene_id "MSTRG.63070"; transcript_id "MSTRG.63070.2";
3	StringTie	exon	120512396	120512499	1000	+	.	gene_id "MSTRG.63070"; transcript_id "MSTRG.63070.2"; exon_number "1";
3	StringTie	exon	120526054	120526267	1000	+	.	gene_id "MSTRG.63070"; transcript_id "MSTRG.63070.2"; exon_number "2";
3	StringTie	exon	120557055	120557159	1000	+	.	gene_id "MSTRG.63070"; transcript_id "MSTRG.63070.2"; exon_number "3";
3	StringTie	exon	120559002	120559037	1000	+	.	gene_id "MSTRG.63070"; transcript_id "MSTRG.63070.2"; exon_number "4";
3	StringTie	exon	120560169	120560247	1000	+	.	gene_id "MSTRG.63070"; transcript_id "MSTRG.63070.2"; exon_number "5";
3	StringTie	exon	120562412	120562509	1000	+	.	gene_id "MSTRG.63070"; transcript_id "MSTRG.63070.2"; exon_number "6";
3	StringTie	transcript	120512407	120564425	1000	+	.	gene_id "MSTRG.63070"; transcript_id "MSTRG.63070.3";
3	StringTie	exon	120512407	120512499	1000	+	.	gene_id "MSTRG.63070"; transcript_id "MSTRG.63070.3"; exon_number "1";
3	StringTie	exon	120557055	120557159	1000	+	.	gene_id "MSTRG.63070"; transcript_id "MSTRG.63070.3"; exon_number "2";
3	StringTie	exon	120559002	120559044	1000	+	.	gene_id "MSTRG.63070"; transcript_id "MSTRG.63070.3"; exon_number "3";
3	StringTie	exon	120560169	120560247	1000	+	.	gene_id "MSTRG.63070"; transcript_id "MSTRG.63070.3"; exon_number "4";
3	StringTie	exon	120562412	120562509	1000	+	.	gene_id "MSTRG.63070"; transcript_id "MSTRG.63070.3"; exon_number "5";
3	StringTie	exon	120564353	120564425	1000	+	.	gene_id "MSTRG.63070"; transcript_id "MSTRG.63070.3"; exon_number "6";
3	StringTie	transcript	120512425	120562509	1000	+	.	gene_id "MSTRG.63070"; transcript_id "MSTRG.63070.4";
3	StringTie	exon	120512425	120512505	1000	+	.	gene_id "MSTRG.63070"; transcript_id "MSTRG.63070.4"; exon_number "1";
3	StringTie	exon	120526054	120526267	1000	+	.	gene_id "MSTRG.63070"; transcript_id "MSTRG.63070.4"; exon_number "2";
3	StringTie	exon	120557055	120557159	1000	+	.	gene_id "MSTRG.63070"; transcript_id "MSTRG.63070.4"; exon_number "3";
3	StringTie	exon	120559002	120559044	1000	+	.	gene_id "MSTRG.63070"; transcript_id "MSTRG.63070.4"; exon_number "4";
3	StringTie	exon	120560169	120560247	1000	+	.	gene_id "MSTRG.63070"; transcript_id "MSTRG.63070.4"; exon_number "5";
3	StringTie	exon	120562412	120562509	1000	+	.	gene_id "MSTRG.63070"; transcript_id "MSTRG.63070.4"; exon_number "6";
3	StringTie	transcript	120512425	120516499	1000	+	.	gene_id "MSTRG.63070"; transcript_id "MSTRG.63070.5";
3	StringTie	exon	120512425	120512499	1000	+	.	gene_id "MSTRG.63070"; transcript_id "MSTRG.63070.5"; exon_number "1";
3	StringTie	exon	120516330	120516499	1000	+	.	gene_id "MSTRG.63070"; transcript_id "MSTRG.63070.5"; exon_number "2";
3	StringTie	transcript	120527665	120559044	1000	+	.	gene_id "MSTRG.63070"; transcript_id "MSTRG.63070.7";
3	StringTie	exon	120527665	120527865	1000	+	.	gene_id "MSTRG.63070"; transcript_id "MSTRG.63070.7"; exon_number "1";
3	StringTie	exon	120557055	120557159	1000	+	.	gene_id "MSTRG.63070"; transcript_id "MSTRG.63070.7"; exon_number "2";
3	StringTie	exon	120559002	120559044	1000	+	.	gene_id "MSTRG.63070"; transcript_id "MSTRG.63070.7"; exon_number "3";
3	StringTie	transcript	120527729	120571472	1000	+	.	gene_id "MSTRG.63070"; transcript_id "MSTRG.63070.8";
3	StringTie	exon	120527729	120527909	1000	+	.	gene_id "MSTRG.63070"; transcript_id "MSTRG.63070.8"; exon_number "1";
3	StringTie	exon	120557055	120557159	1000	+	.	gene_id "MSTRG.63070"; transcript_id "MSTRG.63070.8"; exon_number "2";
3	StringTie	exon	120559002	120559044	1000	+	.	gene_id "MSTRG.63070"; transcript_id "MSTRG.63070.8"; exon_number "3";
3	StringTie	exon	120560169	120560247	1000	+	.	gene_id "MSTRG.63070"; transcript_id "MSTRG.63070.8"; exon_number "4";
3	StringTie	exon	120562412	120562509	1000	+	.	gene_id "MSTRG.63070"; transcript_id "MSTRG.63070.8"; exon_number "5";
3	StringTie	exon	120564353	120564467	1000	+	.	gene_id "MSTRG.63070"; transcript_id "MSTRG.63070.8"; exon_number "6";
3	StringTie	exon	120571325	120571472	1000	+	.	gene_id "MSTRG.63070"; transcript_id "MSTRG.63070.8"; exon_number "7";
3	StringTie	transcript	120572550	120573201	1000	+	.	gene_id "MSTRG.63071"; transcript_id "MSTRG.63071.1";
3	StringTie	exon	120572550	120573201	1000	+	.	gene_id "MSTRG.63071"; transcript_id "MSTRG.63071.1"; exon_number "1";
3	StringTie	transcript	120600125	120601160	1000	-	.	gene_id "MSTRG.63077"; transcript_id "MSTRG.63077.1";
3	StringTie	exon	120600125	120600576	1000	-	.	gene_id "MSTRG.63077"; transcript_id "MSTRG.63077.1"; exon_number "1";
3	StringTie	exon	120601103	120601160	1000	-	.	gene_id "MSTRG.63077"; transcript_id "MSTRG.63077.1"; exon_number "2";
3	StringTie	transcript	120601364	120609562	1000	+	.	gene_id "MSTRG.63078"; transcript_id "MSTRG.63078.1";
3	StringTie	exon	120601364	120601427	1000	+	.	gene_id "MSTRG.63078"; transcript_id "MSTRG.63078.1"; exon_number "1";
3	StringTie	exon	120601684	120601933	1000	+	.	gene_id "MSTRG.63078"; transcript_id "MSTRG.63078.1"; exon_number "2";
3	StringTie	exon	120602706	120602836	1000	+	.	gene_id "MSTRG.63078"; transcript_id "MSTRG.63078.1"; exon_number "3";
3	StringTie	exon	120609480	120609562	1000	+	.	gene_id "MSTRG.63078"; transcript_id "MSTRG.63078.1"; exon_number "4";
3	StringTie	transcript	120601383	120605830	1000	+	.	gene_id "MSTRG.63078"; transcript_id "MSTRG.63078.2";
3	StringTie	exon	120601383	120601427	1000	+	.	gene_id "MSTRG.63078"; transcript_id "MSTRG.63078.2"; exon_number "1";
3	StringTie	exon	120602706	120602836	1000	+	.	gene_id "MSTRG.63078"; transcript_id "MSTRG.63078.2"; exon_number "2";
3	StringTie	exon	120605760	120605830	1000	+	.	gene_id "MSTRG.63078"; transcript_id "MSTRG.63078.2"; exon_number "3";
3	StringTie	transcript	120614734	120622343	1000	-	.	gene_id "MSTRG.63082"; transcript_id "MSTRG.63082.1";
3	StringTie	exon	120614734	120614779	1000	-	.	gene_id "MSTRG.63082"; transcript_id "MSTRG.63082.1"; exon_number "1";
3	StringTie	exon	120614913	120615058	1000	-	.	gene_id "MSTRG.63082"; transcript_id "MSTRG.63082.1"; exon_number "2";
3	StringTie	exon	120615512	120615697	1000	-	.	gene_id "MSTRG.63082"; transcript_id "MSTRG.63082.1"; exon_number "3";
3	StringTie	exon	120615797	120615954	1000	-	.	gene_id "MSTRG.63082"; transcript_id "MSTRG.63082.1"; exon_number "4";
3	StringTie	exon	120616444	120616552	1000	-	.	gene_id "MSTRG.63082"; transcript_id "MSTRG.63082.1"; exon_number "5";
3	StringTie	exon	120617144	120617200	1000	-	.	gene_id "MSTRG.63082"; transcript_id "MSTRG.63082.1"; exon_number "6";
3	StringTie	exon	120617737	120617967	1000	-	.	gene_id "MSTRG.63082"; transcript_id "MSTRG.63082.1"; exon_number "7";
3	StringTie	exon	120621646	120621769	1000	-	.	gene_id "MSTRG.63082"; transcript_id "MSTRG.63082.1"; exon_number "8";
3	StringTie	exon	120622216	120622343	1000	-	.	gene_id "MSTRG.63082"; transcript_id "MSTRG.63082.1"; exon_number "9";
3	StringTie	transcript	120614913	120622343	1000	-	.	gene_id "MSTRG.63082"; transcript_id "MSTRG.63082.2";
3	StringTie	exon	120614913	120615058	1000	-	.	gene_id "MSTRG.63082"; transcript_id "MSTRG.63082.2"; exon_number "1";
3	StringTie	exon	120615512	120615697	1000	-	.	gene_id "MSTRG.63082"; transcript_id "MSTRG.63082.2"; exon_number "2";
3	StringTie	exon	120615797	120615954	1000	-	.	gene_id "MSTRG.63082"; transcript_id "MSTRG.63082.2"; exon_number "3";
3	StringTie	exon	120616444	120616552	1000	-	.	gene_id "MSTRG.63082"; transcript_id "MSTRG.63082.2"; exon_number "4";
3	StringTie	exon	120617144	120617200	1000	-	.	gene_id "MSTRG.63082"; transcript_id "MSTRG.63082.2"; exon_number "5";
3	StringTie	exon	120617737	120617967	1000	-	.	gene_id "MSTRG.63082"; transcript_id "MSTRG.63082.2"; exon_number "6";
3	StringTie	exon	120621646	120621769	1000	-	.	gene_id "MSTRG.63082"; transcript_id "MSTRG.63082.2"; exon_number "7";
3	StringTie	exon	120622154	120622343	1000	-	.	gene_id "MSTRG.63082"; transcript_id "MSTRG.63082.2"; exon_number "8";
3	StringTie	transcript	120615512	120622343	1000	-	.	gene_id "MSTRG.63082"; transcript_id "MSTRG.63082.3";
3	StringTie	exon	120615512	120615697	1000	-	.	gene_id "MSTRG.63082"; transcript_id "MSTRG.63082.3"; exon_number "1";
3	StringTie	exon	120615797	120615954	1000	-	.	gene_id "MSTRG.63082"; transcript_id "MSTRG.63082.3"; exon_number "2";
3	StringTie	exon	120616444	120616552	1000	-	.	gene_id "MSTRG.63082"; transcript_id "MSTRG.63082.3"; exon_number "3";
3	StringTie	exon	120617144	120617200	1000	-	.	gene_id "MSTRG.63082"; transcript_id "MSTRG.63082.3"; exon_number "4";
3	StringTie	exon	120617783	120617967	1000	-	.	gene_id "MSTRG.63082"; transcript_id "MSTRG.63082.3"; exon_number "5";
3	StringTie	exon	120621646	120621769	1000	-	.	gene_id "MSTRG.63082"; transcript_id "MSTRG.63082.3"; exon_number "6";
3	StringTie	exon	120622154	120622343	1000	-	.	gene_id "MSTRG.63082"; transcript_id "MSTRG.63082.3"; exon_number "7";
3	StringTie	transcript	120615512	120622343	1000	-	.	gene_id "MSTRG.63082"; transcript_id "MSTRG.63082.4";
3	StringTie	exon	120615512	120615697	1000	-	.	gene_id "MSTRG.63082"; transcript_id "MSTRG.63082.4"; exon_number "1";
3	StringTie	exon	120615797	120615954	1000	-	.	gene_id "MSTRG.63082"; transcript_id "MSTRG.63082.4"; exon_number "2";
3	StringTie	exon	120616444	120616552	1000	-	.	gene_id "MSTRG.63082"; transcript_id "MSTRG.63082.4"; exon_number "3";
3	StringTie	exon	120617144	120617200	1000	-	.	gene_id "MSTRG.63082"; transcript_id "MSTRG.63082.4"; exon_number "4";
3	StringTie	exon	120617783	120617967	1000	-	.	gene_id "MSTRG.63082"; transcript_id "MSTRG.63082.4"; exon_number "5";
3	StringTie	exon	120621646	120621769	1000	-	.	gene_id "MSTRG.63082"; transcript_id "MSTRG.63082.4"; exon_number "6";
3	StringTie	exon	120622216	120622343	1000	-	.	gene_id "MSTRG.63082"; transcript_id "MSTRG.63082.4"; exon_number "7";
3	StringTie	transcript	120615512	120622343	1000	-	.	gene_id "MSTRG.63082"; transcript_id "MSTRG.63082.5";
3	StringTie	exon	120615512	120615697	1000	-	.	gene_id "MSTRG.63082"; transcript_id "MSTRG.63082.5"; exon_number "1";
3	StringTie	exon	120615797	120615954	1000	-	.	gene_id "MSTRG.63082"; transcript_id "MSTRG.63082.5"; exon_number "2";
3	StringTie	exon	120616444	120616552	1000	-	.	gene_id "MSTRG.63082"; transcript_id "MSTRG.63082.5"; exon_number "3";
3	StringTie	exon	120617144	120617200	1000	-	.	gene_id "MSTRG.63082"; transcript_id "MSTRG.63082.5"; exon_number "4";
3	StringTie	exon	120617737	120617967	1000	-	.	gene_id "MSTRG.63082"; transcript_id "MSTRG.63082.5"; exon_number "5";
3	StringTie	exon	120622154	120622343	1000	-	.	gene_id "MSTRG.63082"; transcript_id "MSTRG.63082.5"; exon_number "6";
3	StringTie	transcript	120615592	120622038	1000	-	.	gene_id "MSTRG.63082"; transcript_id "MSTRG.63082.6";
3	StringTie	exon	120615592	120615697	1000	-	.	gene_id "MSTRG.63082"; transcript_id "MSTRG.63082.6"; exon_number "1";
3	StringTie	exon	120615797	120615954	1000	-	.	gene_id "MSTRG.63082"; transcript_id "MSTRG.63082.6"; exon_number "2";
3	StringTie	exon	120616444	120616552	1000	-	.	gene_id "MSTRG.63082"; transcript_id "MSTRG.63082.6"; exon_number "3";
3	StringTie	exon	120617144	120617200	1000	-	.	gene_id "MSTRG.63082"; transcript_id "MSTRG.63082.6"; exon_number "4";
3	StringTie	exon	120617737	120617967	1000	-	.	gene_id "MSTRG.63082"; transcript_id "MSTRG.63082.6"; exon_number "5";
3	StringTie	exon	120621646	120621769	1000	-	.	gene_id "MSTRG.63082"; transcript_id "MSTRG.63082.6"; exon_number "6";
3	StringTie	exon	120621988	120622038	1000	-	.	gene_id "MSTRG.63082"; transcript_id "MSTRG.63082.6"; exon_number "7";
3	StringTie	transcript	120615628	120622343	1000	-	.	gene_id "MSTRG.63082"; transcript_id "MSTRG.63082.7";
3	StringTie	exon	120615628	120615697	1000	-	.	gene_id "MSTRG.63082"; transcript_id "MSTRG.63082.7"; exon_number "1";
3	StringTie	exon	120615797	120615954	1000	-	.	gene_id "MSTRG.63082"; transcript_id "MSTRG.63082.7"; exon_number "2";
3	StringTie	exon	120616444	120616552	1000	-	.	gene_id "MSTRG.63082"; transcript_id "MSTRG.63082.7"; exon_number "3";
3	StringTie	exon	120617144	120617200	1000	-	.	gene_id "MSTRG.63082"; transcript_id "MSTRG.63082.7"; exon_number "4";
3	StringTie	exon	120617737	120617967	1000	-	.	gene_id "MSTRG.63082"; transcript_id "MSTRG.63082.7"; exon_number "5";
3	StringTie	exon	120621646	120621769	1000	-	.	gene_id "MSTRG.63082"; transcript_id "MSTRG.63082.7"; exon_number "6";
3	StringTie	exon	120622043	120622343	1000	-	.	gene_id "MSTRG.63082"; transcript_id "MSTRG.63082.7"; exon_number "7";
3	StringTie	transcript	120617737	120622343	1000	-	.	gene_id "MSTRG.63082"; transcript_id "MSTRG.63082.8";
3	StringTie	exon	120617737	120617967	1000	-	.	gene_id "MSTRG.63082"; transcript_id "MSTRG.63082.8"; exon_number "1";
3	StringTie	exon	120622216	120622343	1000	-	.	gene_id "MSTRG.63082"; transcript_id "MSTRG.63082.8"; exon_number "2";
3	StringTie	transcript	120646329	120658102	1000	+	.	gene_id "MSTRG.63083"; transcript_id "MSTRG.63083.1";
3	StringTie	exon	120646329	120646593	1000	+	.	gene_id "MSTRG.63083"; transcript_id "MSTRG.63083.1"; exon_number "1";
3	StringTie	exon	120647102	120647353	1000	+	.	gene_id "MSTRG.63083"; transcript_id "MSTRG.63083.1"; exon_number "2";
3	StringTie	exon	120649883	120650011	1000	+	.	gene_id "MSTRG.63083"; transcript_id "MSTRG.63083.1"; exon_number "3";
3	StringTie	exon	120657097	120657260	1000	+	.	gene_id "MSTRG.63083"; transcript_id "MSTRG.63083.1"; exon_number "4";
3	StringTie	exon	120657999	120658102	1000	+	.	gene_id "MSTRG.63083"; transcript_id "MSTRG.63083.1"; exon_number "5";
3	StringTie	transcript	120661322	120661494	1000	-	.	gene_id "MSTRG.63086"; transcript_id "MSTRG.63086.1";
3	StringTie	exon	120661322	120661494	1000	-	.	gene_id "MSTRG.63086"; transcript_id "MSTRG.63086.1"; exon_number "1";
3	StringTie	transcript	120665992	120695915	1000	-	.	gene_id "MSTRG.63087"; transcript_id "MSTRG.63087.1";
3	StringTie	exon	120665992	120666237	1000	-	.	gene_id "MSTRG.63087"; transcript_id "MSTRG.63087.1"; exon_number "1";
3	StringTie	exon	120687356	120687459	1000	-	.	gene_id "MSTRG.63087"; transcript_id "MSTRG.63087.1"; exon_number "2";
3	StringTie	exon	120688094	120688203	1000	-	.	gene_id "MSTRG.63087"; transcript_id "MSTRG.63087.1"; exon_number "3";
3	StringTie	exon	120689603	120689762	1000	-	.	gene_id "MSTRG.63087"; transcript_id "MSTRG.63087.1"; exon_number "4";
3	StringTie	exon	120695796	120695915	1000	-	.	gene_id "MSTRG.63087"; transcript_id "MSTRG.63087.1"; exon_number "5";
3	StringTie	transcript	120666030	120695915	1000	-	.	gene_id "MSTRG.63087"; transcript_id "MSTRG.63087.2";
3	StringTie	exon	120666030	120666237	1000	-	.	gene_id "MSTRG.63087"; transcript_id "MSTRG.63087.2"; exon_number "1";
3	StringTie	exon	120689603	120689762	1000	-	.	gene_id "MSTRG.63087"; transcript_id "MSTRG.63087.2"; exon_number "2";
3	StringTie	exon	120695796	120695915	1000	-	.	gene_id "MSTRG.63087"; transcript_id "MSTRG.63087.2"; exon_number "3";
3	StringTie	transcript	120689603	120706515	1000	-	.	gene_id "MSTRG.63087"; transcript_id "MSTRG.63087.3";
3	StringTie	exon	120689603	120689762	1000	-	.	gene_id "MSTRG.63087"; transcript_id "MSTRG.63087.3"; exon_number "1";
3	StringTie	exon	120706274	120706515	1000	-	.	gene_id "MSTRG.63087"; transcript_id "MSTRG.63087.3"; exon_number "2";
3	StringTie	transcript	120706855	120709545	1000	-	.	gene_id "MSTRG.63088"; transcript_id "MSTRG.63088.1";
3	StringTie	exon	120706855	120707457	1000	-	.	gene_id "MSTRG.63088"; transcript_id "MSTRG.63088.1"; exon_number "1";
3	StringTie	exon	120709336	120709545	1000	-	.	gene_id "MSTRG.63088"; transcript_id "MSTRG.63088.1"; exon_number "2";
3	StringTie	transcript	120707326	120709545	1000	-	.	gene_id "MSTRG.63088"; transcript_id "MSTRG.63088.2";
3	StringTie	exon	120707326	120707457	1000	-	.	gene_id "MSTRG.63088"; transcript_id "MSTRG.63088.2"; exon_number "1";
3	StringTie	exon	120709370	120709545	1000	-	.	gene_id "MSTRG.63088"; transcript_id "MSTRG.63088.2"; exon_number "2";
3	StringTie	transcript	120709977	120723218	1000	+	.	gene_id "MSTRG.63089"; transcript_id "MSTRG.63089.1";
3	StringTie	exon	120709977	120710085	1000	+	.	gene_id "MSTRG.63089"; transcript_id "MSTRG.63089.1"; exon_number "1";
3	StringTie	exon	120717136	120717237	1000	+	.	gene_id "MSTRG.63089"; transcript_id "MSTRG.63089.1"; exon_number "2";
3	StringTie	exon	120717366	120717437	1000	+	.	gene_id "MSTRG.63089"; transcript_id "MSTRG.63089.1"; exon_number "3";
3	StringTie	exon	120718485	120718583	1000	+	.	gene_id "MSTRG.63089"; transcript_id "MSTRG.63089.1"; exon_number "4";
3	StringTie	exon	120718947	120719048	1000	+	.	gene_id "MSTRG.63089"; transcript_id "MSTRG.63089.1"; exon_number "5";
3	StringTie	exon	120719551	120719623	1000	+	.	gene_id "MSTRG.63089"; transcript_id "MSTRG.63089.1"; exon_number "6";
3	StringTie	exon	120720128	120720207	1000	+	.	gene_id "MSTRG.63089"; transcript_id "MSTRG.63089.1"; exon_number "7";
3	StringTie	exon	120722372	120722565	1000	+	.	gene_id "MSTRG.63089"; transcript_id "MSTRG.63089.1"; exon_number "8";
3	StringTie	exon	120722834	120722912	1000	+	.	gene_id "MSTRG.63089"; transcript_id "MSTRG.63089.1"; exon_number "9";
3	StringTie	exon	120723072	120723218	1000	+	.	gene_id "MSTRG.63089"; transcript_id "MSTRG.63089.1"; exon_number "10";
3	StringTie	transcript	120709977	120714117	1000	+	.	gene_id "MSTRG.63089"; transcript_id "MSTRG.63089.2";
3	StringTie	exon	120709977	120710085	1000	+	.	gene_id "MSTRG.63089"; transcript_id "MSTRG.63089.2"; exon_number "1";
3	StringTie	exon	120714003	120714117	1000	+	.	gene_id "MSTRG.63089"; transcript_id "MSTRG.63089.2"; exon_number "2";
3	StringTie	transcript	120709991	120716136	1000	+	.	gene_id "MSTRG.63089"; transcript_id "MSTRG.63089.3";
3	StringTie	exon	120709991	120710085	1000	+	.	gene_id "MSTRG.63089"; transcript_id "MSTRG.63089.3"; exon_number "1";
3	StringTie	exon	120716031	120716136	1000	+	.	gene_id "MSTRG.63089"; transcript_id "MSTRG.63089.3"; exon_number "2";
3	StringTie	transcript	120710001	120725031	1000	+	.	gene_id "MSTRG.63089"; transcript_id "MSTRG.63089.4";
3	StringTie	exon	120710001	120710085	1000	+	.	gene_id "MSTRG.63089"; transcript_id "MSTRG.63089.4"; exon_number "1";
3	StringTie	exon	120724875	120725031	1000	+	.	gene_id "MSTRG.63089"; transcript_id "MSTRG.63089.4"; exon_number "2";
3	StringTie	transcript	120710021	120722519	1000	+	.	gene_id "MSTRG.63089"; transcript_id "MSTRG.63089.5";
3	StringTie	exon	120710021	120710085	1000	+	.	gene_id "MSTRG.63089"; transcript_id "MSTRG.63089.5"; exon_number "1";
3	StringTie	exon	120717136	120717237	1000	+	.	gene_id "MSTRG.63089"; transcript_id "MSTRG.63089.5"; exon_number "2";
3	StringTie	exon	120717366	120717437	1000	+	.	gene_id "MSTRG.63089"; transcript_id "MSTRG.63089.5"; exon_number "3";
3	StringTie	exon	120718485	120718583	1000	+	.	gene_id "MSTRG.63089"; transcript_id "MSTRG.63089.5"; exon_number "4";
3	StringTie	exon	120718947	120719048	1000	+	.	gene_id "MSTRG.63089"; transcript_id "MSTRG.63089.5"; exon_number "5";
3	StringTie	exon	120720128	120720211	1000	+	.	gene_id "MSTRG.63089"; transcript_id "MSTRG.63089.5"; exon_number "6";
3	StringTie	exon	120722372	120722519	1000	+	.	gene_id "MSTRG.63089"; transcript_id "MSTRG.63089.5"; exon_number "7";
3	StringTie	transcript	120710021	120718946	1000	+	.	gene_id "MSTRG.63089"; transcript_id "MSTRG.63089.6";
3	StringTie	exon	120710021	120710085	1000	+	.	gene_id "MSTRG.63089"; transcript_id "MSTRG.63089.6"; exon_number "1";
3	StringTie	exon	120717136	120717237	1000	+	.	gene_id "MSTRG.63089"; transcript_id "MSTRG.63089.6"; exon_number "2";
3	StringTie	exon	120717366	120717437	1000	+	.	gene_id "MSTRG.63089"; transcript_id "MSTRG.63089.6"; exon_number "3";
3	StringTie	exon	120718485	120718583	1000	+	.	gene_id "MSTRG.63089"; transcript_id "MSTRG.63089.6"; exon_number "4";
3	StringTie	exon	120718732	120718946	1000	+	.	gene_id "MSTRG.63089"; transcript_id "MSTRG.63089.6"; exon_number "5";
3	StringTie	transcript	120710037	120712688	1000	+	.	gene_id "MSTRG.63089"; transcript_id "MSTRG.63089.7";
3	StringTie	exon	120710037	120710085	1000	+	.	gene_id "MSTRG.63089"; transcript_id "MSTRG.63089.7"; exon_number "1";
3	StringTie	exon	120712577	120712688	1000	+	.	gene_id "MSTRG.63089"; transcript_id "MSTRG.63089.7"; exon_number "2";
3	StringTie	transcript	120727974	120736684	1000	-	.	gene_id "MSTRG.63090"; transcript_id "MSTRG.63090.1";
3	StringTie	exon	120727974	120728356	1000	-	.	gene_id "MSTRG.63090"; transcript_id "MSTRG.63090.1"; exon_number "1";
3	StringTie	exon	120730446	120730643	1000	-	.	gene_id "MSTRG.63090"; transcript_id "MSTRG.63090.1"; exon_number "2";
3	StringTie	exon	120732016	120732106	1000	-	.	gene_id "MSTRG.63090"; transcript_id "MSTRG.63090.1"; exon_number "3";
3	StringTie	exon	120735379	120735487	1000	-	.	gene_id "MSTRG.63090"; transcript_id "MSTRG.63090.1"; exon_number "4";
3	StringTie	exon	120736490	120736684	1000	-	.	gene_id "MSTRG.63090"; transcript_id "MSTRG.63090.1"; exon_number "5";
3	StringTie	transcript	120728135	120736684	1000	-	.	gene_id "MSTRG.63090"; transcript_id "MSTRG.63090.2";
3	StringTie	exon	120728135	120728356	1000	-	.	gene_id "MSTRG.63090"; transcript_id "MSTRG.63090.2"; exon_number "1";
3	StringTie	exon	120730446	120730662	1000	-	.	gene_id "MSTRG.63090"; transcript_id "MSTRG.63090.2"; exon_number "2";
3	StringTie	exon	120732016	120732106	1000	-	.	gene_id "MSTRG.63090"; transcript_id "MSTRG.63090.2"; exon_number "3";
3	StringTie	exon	120735379	120735487	1000	-	.	gene_id "MSTRG.63090"; transcript_id "MSTRG.63090.2"; exon_number "4";
3	StringTie	exon	120736490	120736684	1000	-	.	gene_id "MSTRG.63090"; transcript_id "MSTRG.63090.2"; exon_number "5";
3	StringTie	transcript	120728238	120736684	1000	-	.	gene_id "MSTRG.63090"; transcript_id "MSTRG.63090.3";
3	StringTie	exon	120728238	120728356	1000	-	.	gene_id "MSTRG.63090"; transcript_id "MSTRG.63090.3"; exon_number "1";
3	StringTie	exon	120732016	120732106	1000	-	.	gene_id "MSTRG.63090"; transcript_id "MSTRG.63090.3"; exon_number "2";
3	StringTie	exon	120735379	120735487	1000	-	.	gene_id "MSTRG.63090"; transcript_id "MSTRG.63090.3"; exon_number "3";
3	StringTie	exon	120736490	120736684	1000	-	.	gene_id "MSTRG.63090"; transcript_id "MSTRG.63090.3"; exon_number "4";
3	StringTie	transcript	120728238	120736684	1000	-	.	gene_id "MSTRG.63090"; transcript_id "MSTRG.63090.4";
3	StringTie	exon	120728238	120728356	1000	-	.	gene_id "MSTRG.63090"; transcript_id "MSTRG.63090.4"; exon_number "1";
3	StringTie	exon	120730446	120730643	1000	-	.	gene_id "MSTRG.63090"; transcript_id "MSTRG.63090.4"; exon_number "2";
3	StringTie	exon	120735379	120735487	1000	-	.	gene_id "MSTRG.63090"; transcript_id "MSTRG.63090.4"; exon_number "3";
3	StringTie	exon	120736490	120736684	1000	-	.	gene_id "MSTRG.63090"; transcript_id "MSTRG.63090.4"; exon_number "4";
3	StringTie	transcript	120735146	120736684	1000	-	.	gene_id "MSTRG.63090"; transcript_id "MSTRG.63090.5";
3	StringTie	exon	120735146	120735483	1000	-	.	gene_id "MSTRG.63090"; transcript_id "MSTRG.63090.5"; exon_number "1";
3	StringTie	exon	120736490	120736684	1000	-	.	gene_id "MSTRG.63090"; transcript_id "MSTRG.63090.5"; exon_number "2";
3	StringTie	transcript	120735454	120736684	1000	-	.	gene_id "MSTRG.63090"; transcript_id "MSTRG.63090.6";
3	StringTie	exon	120735454	120735487	1000	-	.	gene_id "MSTRG.63090"; transcript_id "MSTRG.63090.6"; exon_number "1";
3	StringTie	exon	120736531	120736684	1000	-	.	gene_id "MSTRG.63090"; transcript_id "MSTRG.63090.6"; exon_number "2";
3	StringTie	transcript	120736866	120737005	1000	+	.	gene_id "MSTRG.63091"; transcript_id "MSTRG.63091.1";
3	StringTie	exon	120736866	120737005	1000	+	.	gene_id "MSTRG.63091"; transcript_id "MSTRG.63091.1"; exon_number "1";
3	StringTie	transcript	120743828	120757885	1000	+	.	gene_id "MSTRG.63093"; transcript_id "MSTRG.63093.1";
3	StringTie	exon	120743828	120743943	1000	+	.	gene_id "MSTRG.63093"; transcript_id "MSTRG.63093.1"; exon_number "1";
3	StringTie	exon	120746060	120746131	1000	+	.	gene_id "MSTRG.63093"; transcript_id "MSTRG.63093.1"; exon_number "2";
3	StringTie	exon	120751305	120751471	1000	+	.	gene_id "MSTRG.63093"; transcript_id "MSTRG.63093.1"; exon_number "3";
3	StringTie	exon	120752720	120752831	1000	+	.	gene_id "MSTRG.63093"; transcript_id "MSTRG.63093.1"; exon_number "4";
3	StringTie	exon	120752994	120753087	1000	+	.	gene_id "MSTRG.63093"; transcript_id "MSTRG.63093.1"; exon_number "5";
3	StringTie	exon	120755601	120755736	1000	+	.	gene_id "MSTRG.63093"; transcript_id "MSTRG.63093.1"; exon_number "6";
3	StringTie	exon	120755881	120755942	1000	+	.	gene_id "MSTRG.63093"; transcript_id "MSTRG.63093.1"; exon_number "7";
3	StringTie	exon	120757584	120757885	1000	+	.	gene_id "MSTRG.63093"; transcript_id "MSTRG.63093.1"; exon_number "8";
3	StringTie	transcript	120743834	120757885	1000	+	.	gene_id "MSTRG.63093"; transcript_id "MSTRG.63093.2";
3	StringTie	exon	120743834	120743943	1000	+	.	gene_id "MSTRG.63093"; transcript_id "MSTRG.63093.2"; exon_number "1";
3	StringTie	exon	120746060	120746131	1000	+	.	gene_id "MSTRG.63093"; transcript_id "MSTRG.63093.2"; exon_number "2";
3	StringTie	exon	120751305	120751471	1000	+	.	gene_id "MSTRG.63093"; transcript_id "MSTRG.63093.2"; exon_number "3";
3	StringTie	exon	120752994	120753087	1000	+	.	gene_id "MSTRG.63093"; transcript_id "MSTRG.63093.2"; exon_number "4";
3	StringTie	exon	120755601	120755736	1000	+	.	gene_id "MSTRG.63093"; transcript_id "MSTRG.63093.2"; exon_number "5";
3	StringTie	exon	120755881	120755942	1000	+	.	gene_id "MSTRG.63093"; transcript_id "MSTRG.63093.2"; exon_number "6";
3	StringTie	exon	120757584	120757885	1000	+	.	gene_id "MSTRG.63093"; transcript_id "MSTRG.63093.2"; exon_number "7";
3	StringTie	transcript	120743834	120753193	1000	+	.	gene_id "MSTRG.63093"; transcript_id "MSTRG.63093.3";
3	StringTie	exon	120743834	120743920	1000	+	.	gene_id "MSTRG.63093"; transcript_id "MSTRG.63093.3"; exon_number "1";
3	StringTie	exon	120746060	120746131	1000	+	.	gene_id "MSTRG.63093"; transcript_id "MSTRG.63093.3"; exon_number "2";
3	StringTie	exon	120751305	120751471	1000	+	.	gene_id "MSTRG.63093"; transcript_id "MSTRG.63093.3"; exon_number "3";
3	StringTie	exon	120752720	120752831	1000	+	.	gene_id "MSTRG.63093"; transcript_id "MSTRG.63093.3"; exon_number "4";
3	StringTie	exon	120752994	120753193	1000	+	.	gene_id "MSTRG.63093"; transcript_id "MSTRG.63093.3"; exon_number "5";
3	StringTie	transcript	120743839	120755944	1000	+	.	gene_id "MSTRG.63093"; transcript_id "MSTRG.63093.4";
3	StringTie	exon	120743839	120743943	1000	+	.	gene_id "MSTRG.63093"; transcript_id "MSTRG.63093.4"; exon_number "1";
3	StringTie	exon	120746060	120746131	1000	+	.	gene_id "MSTRG.63093"; transcript_id "MSTRG.63093.4"; exon_number "2";
3	StringTie	exon	120751305	120751471	1000	+	.	gene_id "MSTRG.63093"; transcript_id "MSTRG.63093.4"; exon_number "3";
3	StringTie	exon	120755601	120755944	1000	+	.	gene_id "MSTRG.63093"; transcript_id "MSTRG.63093.4"; exon_number "4";
3	StringTie	transcript	120743842	120755944	1000	+	.	gene_id "MSTRG.63093"; transcript_id "MSTRG.63093.5";
3	StringTie	exon	120743842	120743943	1000	+	.	gene_id "MSTRG.63093"; transcript_id "MSTRG.63093.5"; exon_number "1";
3	StringTie	exon	120746060	120746131	1000	+	.	gene_id "MSTRG.63093"; transcript_id "MSTRG.63093.5"; exon_number "2";
3	StringTie	exon	120751305	120751471	1000	+	.	gene_id "MSTRG.63093"; transcript_id "MSTRG.63093.5"; exon_number "3";
3	StringTie	exon	120755601	120755736	1000	+	.	gene_id "MSTRG.63093"; transcript_id "MSTRG.63093.5"; exon_number "4";
3	StringTie	exon	120755881	120755944	1000	+	.	gene_id "MSTRG.63093"; transcript_id "MSTRG.63093.5"; exon_number "5";
3	StringTie	transcript	120765575	120768013	1000	+	.	gene_id "MSTRG.63094"; transcript_id "MSTRG.63094.1";
3	StringTie	exon	120765575	120765793	1000	+	.	gene_id "MSTRG.63094"; transcript_id "MSTRG.63094.1"; exon_number "1";
3	StringTie	exon	120767597	120768013	1000	+	.	gene_id "MSTRG.63094"; transcript_id "MSTRG.63094.1"; exon_number "2";
3	StringTie	transcript	120765582	120773093	1000	+	.	gene_id "MSTRG.63094"; transcript_id "MSTRG.63094.2";
3	StringTie	exon	120765582	120765793	1000	+	.	gene_id "MSTRG.63094"; transcript_id "MSTRG.63094.2"; exon_number "1";
3	StringTie	exon	120767864	120768023	1000	+	.	gene_id "MSTRG.63094"; transcript_id "MSTRG.63094.2"; exon_number "2";
3	StringTie	exon	120773036	120773093	1000	+	.	gene_id "MSTRG.63094"; transcript_id "MSTRG.63094.2"; exon_number "3";
3	StringTie	transcript	120766105	120776739	1000	+	.	gene_id "MSTRG.63094"; transcript_id "MSTRG.63094.3";
3	StringTie	exon	120766105	120766164	1000	+	.	gene_id "MSTRG.63094"; transcript_id "MSTRG.63094.3"; exon_number "1";
3	StringTie	exon	120767597	120768023	1000	+	.	gene_id "MSTRG.63094"; transcript_id "MSTRG.63094.3"; exon_number "2";
3	StringTie	exon	120773036	120773093	1000	+	.	gene_id "MSTRG.63094"; transcript_id "MSTRG.63094.3"; exon_number "3";
3	StringTie	exon	120774288	120774427	1000	+	.	gene_id "MSTRG.63094"; transcript_id "MSTRG.63094.3"; exon_number "4";
3	StringTie	exon	120775104	120775297	1000	+	.	gene_id "MSTRG.63094"; transcript_id "MSTRG.63094.3"; exon_number "5";
3	StringTie	exon	120776597	120776739	1000	+	.	gene_id "MSTRG.63094"; transcript_id "MSTRG.63094.3"; exon_number "6";
3	StringTie	transcript	120766117	120775208	1000	+	.	gene_id "MSTRG.63094"; transcript_id "MSTRG.63094.4";
3	StringTie	exon	120766117	120766164	1000	+	.	gene_id "MSTRG.63094"; transcript_id "MSTRG.63094.4"; exon_number "1";
3	StringTie	exon	120773036	120773093	1000	+	.	gene_id "MSTRG.63094"; transcript_id "MSTRG.63094.4"; exon_number "2";
3	StringTie	exon	120774288	120774427	1000	+	.	gene_id "MSTRG.63094"; transcript_id "MSTRG.63094.4"; exon_number "3";
3	StringTie	exon	120775104	120775208	1000	+	.	gene_id "MSTRG.63094"; transcript_id "MSTRG.63094.4"; exon_number "4";
3	StringTie	transcript	120766120	120767788	1000	+	.	gene_id "MSTRG.63094"; transcript_id "MSTRG.63094.5";
3	StringTie	exon	120766120	120766164	1000	+	.	gene_id "MSTRG.63094"; transcript_id "MSTRG.63094.5"; exon_number "1";
3	StringTie	exon	120767656	120767788	1000	+	.	gene_id "MSTRG.63094"; transcript_id "MSTRG.63094.5"; exon_number "2";
3	StringTie	transcript	120766123	120767788	1000	+	.	gene_id "MSTRG.63094"; transcript_id "MSTRG.63094.6";
3	StringTie	exon	120766123	120766168	1000	+	.	gene_id "MSTRG.63094"; transcript_id "MSTRG.63094.6"; exon_number "1";
3	StringTie	exon	120767597	120767788	1000	+	.	gene_id "MSTRG.63094"; transcript_id "MSTRG.63094.6"; exon_number "2";
3	StringTie	transcript	120766133	120774427	1000	+	.	gene_id "MSTRG.63094"; transcript_id "MSTRG.63094.7";
3	StringTie	exon	120766133	120766168	1000	+	.	gene_id "MSTRG.63094"; transcript_id "MSTRG.63094.7"; exon_number "1";
3	StringTie	exon	120773036	120773093	1000	+	.	gene_id "MSTRG.63094"; transcript_id "MSTRG.63094.7"; exon_number "2";
3	StringTie	exon	120774288	120774427	1000	+	.	gene_id "MSTRG.63094"; transcript_id "MSTRG.63094.7"; exon_number "3";
3	StringTie	transcript	120766133	120767596	1000	+	.	gene_id "MSTRG.63094"; transcript_id "MSTRG.63094.8";
3	StringTie	exon	120766133	120766164	1000	+	.	gene_id "MSTRG.63094"; transcript_id "MSTRG.63094.8"; exon_number "1";
3	StringTie	exon	120767453	120767596	1000	+	.	gene_id "MSTRG.63094"; transcript_id "MSTRG.63094.8"; exon_number "2";
3	StringTie	transcript	120766133	120767788	1000	+	.	gene_id "MSTRG.63094"; transcript_id "MSTRG.63094.9";
3	StringTie	exon	120766133	120766168	1000	+	.	gene_id "MSTRG.63094"; transcript_id "MSTRG.63094.9"; exon_number "1";
3	StringTie	exon	120767656	120767788	1000	+	.	gene_id "MSTRG.63094"; transcript_id "MSTRG.63094.9"; exon_number "2";
3	StringTie	transcript	120801495	120819051	1000	+	.	gene_id "MSTRG.63098"; transcript_id "MSTRG.63098.1";
3	StringTie	exon	120801495	120801628	1000	+	.	gene_id "MSTRG.63098"; transcript_id "MSTRG.63098.1"; exon_number "1";
3	StringTie	exon	120816513	120816599	1000	+	.	gene_id "MSTRG.63098"; transcript_id "MSTRG.63098.1"; exon_number "2";
3	StringTie	exon	120817693	120817957	1000	+	.	gene_id "MSTRG.63098"; transcript_id "MSTRG.63098.1"; exon_number "3";
3	StringTie	exon	120818644	120819051	1000	+	.	gene_id "MSTRG.63098"; transcript_id "MSTRG.63098.1"; exon_number "4";
3	StringTie	transcript	120801495	120819051	1000	+	.	gene_id "MSTRG.63098"; transcript_id "MSTRG.63098.2";
3	StringTie	exon	120801495	120801628	1000	+	.	gene_id "MSTRG.63098"; transcript_id "MSTRG.63098.2"; exon_number "1";
3	StringTie	exon	120816513	120816599	1000	+	.	gene_id "MSTRG.63098"; transcript_id "MSTRG.63098.2"; exon_number "2";
3	StringTie	exon	120817693	120817957	1000	+	.	gene_id "MSTRG.63098"; transcript_id "MSTRG.63098.2"; exon_number "3";
3	StringTie	exon	120818691	120819051	1000	+	.	gene_id "MSTRG.63098"; transcript_id "MSTRG.63098.2"; exon_number "4";
3	StringTie	transcript	120801500	120819051	1000	+	.	gene_id "MSTRG.63098"; transcript_id "MSTRG.63098.3";
3	StringTie	exon	120801500	120801628	1000	+	.	gene_id "MSTRG.63098"; transcript_id "MSTRG.63098.3"; exon_number "1";
3	StringTie	exon	120816513	120816599	1000	+	.	gene_id "MSTRG.63098"; transcript_id "MSTRG.63098.3"; exon_number "2";
3	StringTie	exon	120817748	120817957	1000	+	.	gene_id "MSTRG.63098"; transcript_id "MSTRG.63098.3"; exon_number "3";
3	StringTie	exon	120818691	120819051	1000	+	.	gene_id "MSTRG.63098"; transcript_id "MSTRG.63098.3"; exon_number "4";
3	StringTie	transcript	120801517	120819051	1000	+	.	gene_id "MSTRG.63098"; transcript_id "MSTRG.63098.4";
3	StringTie	exon	120801517	120801628	1000	+	.	gene_id "MSTRG.63098"; transcript_id "MSTRG.63098.4"; exon_number "1";
3	StringTie	exon	120817693	120817957	1000	+	.	gene_id "MSTRG.63098"; transcript_id "MSTRG.63098.4"; exon_number "2";
3	StringTie	exon	120818644	120819051	1000	+	.	gene_id "MSTRG.63098"; transcript_id "MSTRG.63098.4"; exon_number "3";
3	StringTie	transcript	120801530	120819051	1000	+	.	gene_id "MSTRG.63098"; transcript_id "MSTRG.63098.5";
3	StringTie	exon	120801530	120801628	1000	+	.	gene_id "MSTRG.63098"; transcript_id "MSTRG.63098.5"; exon_number "1";
3	StringTie	exon	120816513	120816599	1000	+	.	gene_id "MSTRG.63098"; transcript_id "MSTRG.63098.5"; exon_number "2";
3	StringTie	exon	120817693	120817957	1000	+	.	gene_id "MSTRG.63098"; transcript_id "MSTRG.63098.5"; exon_number "3";
3	StringTie	exon	120818707	120819051	1000	+	.	gene_id "MSTRG.63098"; transcript_id "MSTRG.63098.5"; exon_number "4";
3	StringTie	transcript	120839317	120848730	1000	-	.	gene_id "MSTRG.63100"; transcript_id "MSTRG.63100.1";
3	StringTie	exon	120839317	120839436	1000	-	.	gene_id "MSTRG.63100"; transcript_id "MSTRG.63100.1"; exon_number "1";
3	StringTie	exon	120839605	120839639	1000	-	.	gene_id "MSTRG.63100"; transcript_id "MSTRG.63100.1"; exon_number "2";
3	StringTie	exon	120840248	120840409	1000	-	.	gene_id "MSTRG.63100"; transcript_id "MSTRG.63100.1"; exon_number "3";
3	StringTie	exon	120840742	120841101	1000	-	.	gene_id "MSTRG.63100"; transcript_id "MSTRG.63100.1"; exon_number "4";
3	StringTie	exon	120848565	120848730	1000	-	.	gene_id "MSTRG.63100"; transcript_id "MSTRG.63100.1"; exon_number "5";
3	StringTie	transcript	120840248	120848730	1000	-	.	gene_id "MSTRG.63100"; transcript_id "MSTRG.63100.2";
3	StringTie	exon	120840248	120840409	1000	-	.	gene_id "MSTRG.63100"; transcript_id "MSTRG.63100.2"; exon_number "1";
3	StringTie	exon	120840742	120841013	1000	-	.	gene_id "MSTRG.63100"; transcript_id "MSTRG.63100.2"; exon_number "2";
3	StringTie	exon	120848565	120848730	1000	-	.	gene_id "MSTRG.63100"; transcript_id "MSTRG.63100.2"; exon_number "3";
3	StringTie	transcript	120859793	120861150	1000	+	.	gene_id "MSTRG.63101"; transcript_id "MSTRG.63101.1";
3	StringTie	exon	120859793	120859969	1000	+	.	gene_id "MSTRG.63101"; transcript_id "MSTRG.63101.1"; exon_number "1";
3	StringTie	exon	120860813	120861150	1000	+	.	gene_id "MSTRG.63101"; transcript_id "MSTRG.63101.1"; exon_number "2";
3	StringTie	transcript	120881610	120891902	1000	-	.	gene_id "MSTRG.63103"; transcript_id "MSTRG.63103.1";
3	StringTie	exon	120881610	120881819	1000	-	.	gene_id "MSTRG.63103"; transcript_id "MSTRG.63103.1"; exon_number "1";
3	StringTie	exon	120883721	120883869	1000	-	.	gene_id "MSTRG.63103"; transcript_id "MSTRG.63103.1"; exon_number "2";
3	StringTie	exon	120887067	120887210	1000	-	.	gene_id "MSTRG.63103"; transcript_id "MSTRG.63103.1"; exon_number "3";
3	StringTie	exon	120891618	120891902	1000	-	.	gene_id "MSTRG.63103"; transcript_id "MSTRG.63103.1"; exon_number "4";
3	StringTie	transcript	120883759	120891902	1000	-	.	gene_id "MSTRG.63103"; transcript_id "MSTRG.63103.2";
3	StringTie	exon	120883759	120883869	1000	-	.	gene_id "MSTRG.63103"; transcript_id "MSTRG.63103.2"; exon_number "1";
3	StringTie	exon	120885499	120885532	1000	-	.	gene_id "MSTRG.63103"; transcript_id "MSTRG.63103.2"; exon_number "2";
3	StringTie	exon	120887067	120887210	1000	-	.	gene_id "MSTRG.63103"; transcript_id "MSTRG.63103.2"; exon_number "3";
3	StringTie	exon	120891618	120891902	1000	-	.	gene_id "MSTRG.63103"; transcript_id "MSTRG.63103.2"; exon_number "4";
3	StringTie	transcript	120887134	120891902	1000	-	.	gene_id "MSTRG.63103"; transcript_id "MSTRG.63103.3";
3	StringTie	exon	120887134	120887210	1000	-	.	gene_id "MSTRG.63103"; transcript_id "MSTRG.63103.3"; exon_number "1";
3	StringTie	exon	120891638	120891902	1000	-	.	gene_id "MSTRG.63103"; transcript_id "MSTRG.63103.3"; exon_number "2";
3	StringTie	transcript	120888138	120891902	1000	-	.	gene_id "MSTRG.63103"; transcript_id "MSTRG.63103.4";
3	StringTie	exon	120888138	120888213	1000	-	.	gene_id "MSTRG.63103"; transcript_id "MSTRG.63103.4"; exon_number "1";
3	StringTie	exon	120891618	120891902	1000	-	.	gene_id "MSTRG.63103"; transcript_id "MSTRG.63103.4"; exon_number "2";
3	StringTie	transcript	120943123	120943603	1000	+	.	gene_id "MSTRG.63105"; transcript_id "MSTRG.63105.1";
3	StringTie	exon	120943123	120943221	1000	+	.	gene_id "MSTRG.63105"; transcript_id "MSTRG.63105.1"; exon_number "1";
3	StringTie	exon	120943514	120943603	1000	+	.	gene_id "MSTRG.63105"; transcript_id "MSTRG.63105.1"; exon_number "2";
3	StringTie	transcript	120943137	120944251	1000	+	.	gene_id "MSTRG.63105"; transcript_id "MSTRG.63105.2";
3	StringTie	exon	120943137	120943221	1000	+	.	gene_id "MSTRG.63105"; transcript_id "MSTRG.63105.2"; exon_number "1";
3	StringTie	exon	120944082	120944251	1000	+	.	gene_id "MSTRG.63105"; transcript_id "MSTRG.63105.2"; exon_number "2";
3	StringTie	transcript	120943137	120944251	1000	+	.	gene_id "MSTRG.63105"; transcript_id "MSTRG.63105.3";
3	StringTie	exon	120943137	120943221	1000	+	.	gene_id "MSTRG.63105"; transcript_id "MSTRG.63105.3"; exon_number "1";
3	StringTie	exon	120944085	120944251	1000	+	.	gene_id "MSTRG.63105"; transcript_id "MSTRG.63105.3"; exon_number "2";
3	StringTie	transcript	120943144	120944251	1000	+	.	gene_id "MSTRG.63105"; transcript_id "MSTRG.63105.4";
3	StringTie	exon	120943144	120943221	1000	+	.	gene_id "MSTRG.63105"; transcript_id "MSTRG.63105.4"; exon_number "1";
3	StringTie	exon	120944027	120944251	1000	+	.	gene_id "MSTRG.63105"; transcript_id "MSTRG.63105.4"; exon_number "2";
4	StringTie	transcript	358071	404684	1000	-	.	gene_id "MSTRG.63109"; transcript_id "MSTRG.63109.1";
4	StringTie	exon	358071	358116	1000	-	.	gene_id "MSTRG.63109"; transcript_id "MSTRG.63109.1"; exon_number "1";
4	StringTie	exon	404586	404684	1000	-	.	gene_id "MSTRG.63109"; transcript_id "MSTRG.63109.1"; exon_number "2";
4	StringTie	transcript	583929	607427	1000	-	.	gene_id "MSTRG.63111"; transcript_id "MSTRG.63111.2";
4	StringTie	exon	583929	584021	1000	-	.	gene_id "MSTRG.63111"; transcript_id "MSTRG.63111.2"; exon_number "1";
4	StringTie	exon	600835	601171	1000	-	.	gene_id "MSTRG.63111"; transcript_id "MSTRG.63111.2"; exon_number "2";
4	StringTie	exon	603909	603959	1000	-	.	gene_id "MSTRG.63111"; transcript_id "MSTRG.63111.2"; exon_number "3";
4	StringTie	exon	605029	605195	1000	-	.	gene_id "MSTRG.63111"; transcript_id "MSTRG.63111.2"; exon_number "4";
4	StringTie	exon	606968	607427	1000	-	.	gene_id "MSTRG.63111"; transcript_id "MSTRG.63111.2"; exon_number "5";
4	StringTie	transcript	605029	607427	1000	-	.	gene_id "MSTRG.63111"; transcript_id "MSTRG.63111.3";
4	StringTie	exon	605029	605195	1000	-	.	gene_id "MSTRG.63111"; transcript_id "MSTRG.63111.3"; exon_number "1";
4	StringTie	exon	606968	606986	1000	-	.	gene_id "MSTRG.63111"; transcript_id "MSTRG.63111.3"; exon_number "2";
4	StringTie	exon	607299	607427	1000	-	.	gene_id "MSTRG.63111"; transcript_id "MSTRG.63111.3"; exon_number "3";
4	StringTie	transcript	2405427	2418060	1000	-	.	gene_id "MSTRG.63113"; transcript_id "MSTRG.63113.1";
4	StringTie	exon	2405427	2405451	1000	-	.	gene_id "MSTRG.63113"; transcript_id "MSTRG.63113.1"; exon_number "1";
4	StringTie	exon	2417926	2418060	1000	-	.	gene_id "MSTRG.63113"; transcript_id "MSTRG.63113.1"; exon_number "2";
4	StringTie	transcript	2406417	2418060	1000	-	.	gene_id "MSTRG.63113"; transcript_id "MSTRG.63113.2";
4	StringTie	exon	2406417	2406433	1000	-	.	gene_id "MSTRG.63113"; transcript_id "MSTRG.63113.2"; exon_number "1";
4	StringTie	exon	2417926	2418060	1000	-	.	gene_id "MSTRG.63113"; transcript_id "MSTRG.63113.2"; exon_number "2";
4	StringTie	transcript	2407638	2418060	1000	-	.	gene_id "MSTRG.63113"; transcript_id "MSTRG.63113.3";
4	StringTie	exon	2407638	2407653	1000	-	.	gene_id "MSTRG.63113"; transcript_id "MSTRG.63113.3"; exon_number "1";
4	StringTie	exon	2417926	2418060	1000	-	.	gene_id "MSTRG.63113"; transcript_id "MSTRG.63113.3"; exon_number "2";
4	StringTie	transcript	3384111	3384442	1000	-	.	gene_id "MSTRG.63114"; transcript_id "MSTRG.63114.1";
4	StringTie	exon	3384111	3384442	1000	-	.	gene_id "MSTRG.63114"; transcript_id "MSTRG.63114.1"; exon_number "1";
4	StringTie	transcript	4582510	4746701	1000	+	.	gene_id "MSTRG.63115"; transcript_id "MSTRG.63115.1";
4	StringTie	exon	4582510	4582777	1000	+	.	gene_id "MSTRG.63115"; transcript_id "MSTRG.63115.1"; exon_number "1";
4	StringTie	exon	4688519	4688722	1000	+	.	gene_id "MSTRG.63115"; transcript_id "MSTRG.63115.1"; exon_number "2";
4	StringTie	exon	4698196	4698406	1000	+	.	gene_id "MSTRG.63115"; transcript_id "MSTRG.63115.1"; exon_number "3";
4	StringTie	exon	4701032	4701260	1000	+	.	gene_id "MSTRG.63115"; transcript_id "MSTRG.63115.1"; exon_number "4";
4	StringTie	exon	4702817	4702861	1000	+	.	gene_id "MSTRG.63115"; transcript_id "MSTRG.63115.1"; exon_number "5";
4	StringTie	exon	4708068	4708165	1000	+	.	gene_id "MSTRG.63115"; transcript_id "MSTRG.63115.1"; exon_number "6";
4	StringTie	exon	4746463	4746701	1000	+	.	gene_id "MSTRG.63115"; transcript_id "MSTRG.63115.1"; exon_number "7";
4	StringTie	transcript	4582519	4708165	1000	+	.	gene_id "MSTRG.63115"; transcript_id "MSTRG.63115.2";
4	StringTie	exon	4582519	4582777	1000	+	.	gene_id "MSTRG.63115"; transcript_id "MSTRG.63115.2"; exon_number "1";
4	StringTie	exon	4688519	4688722	1000	+	.	gene_id "MSTRG.63115"; transcript_id "MSTRG.63115.2"; exon_number "2";
4	StringTie	exon	4698196	4698406	1000	+	.	gene_id "MSTRG.63115"; transcript_id "MSTRG.63115.2"; exon_number "3";
4	StringTie	exon	4701032	4701260	1000	+	.	gene_id "MSTRG.63115"; transcript_id "MSTRG.63115.2"; exon_number "4";
4	StringTie	exon	4708068	4708165	1000	+	.	gene_id "MSTRG.63115"; transcript_id "MSTRG.63115.2"; exon_number "5";
4	StringTie	transcript	4582519	4698406	1000	+	.	gene_id "MSTRG.63115"; transcript_id "MSTRG.63115.3";
4	StringTie	exon	4582519	4582777	1000	+	.	gene_id "MSTRG.63115"; transcript_id "MSTRG.63115.3"; exon_number "1";
4	StringTie	exon	4682232	4682421	1000	+	.	gene_id "MSTRG.63115"; transcript_id "MSTRG.63115.3"; exon_number "2";
4	StringTie	exon	4688519	4688722	1000	+	.	gene_id "MSTRG.63115"; transcript_id "MSTRG.63115.3"; exon_number "3";
4	StringTie	exon	4698196	4698406	1000	+	.	gene_id "MSTRG.63115"; transcript_id "MSTRG.63115.3"; exon_number "4";
4	StringTie	transcript	4582519	4708165	1000	+	.	gene_id "MSTRG.63115"; transcript_id "MSTRG.63115.4";
4	StringTie	exon	4582519	4582777	1000	+	.	gene_id "MSTRG.63115"; transcript_id "MSTRG.63115.4"; exon_number "1";
4	StringTie	exon	4688519	4688722	1000	+	.	gene_id "MSTRG.63115"; transcript_id "MSTRG.63115.4"; exon_number "2";
4	StringTie	exon	4708068	4708165	1000	+	.	gene_id "MSTRG.63115"; transcript_id "MSTRG.63115.4"; exon_number "3";
4	StringTie	transcript	4595301	4708165	1000	+	.	gene_id "MSTRG.63115"; transcript_id "MSTRG.63115.5";
4	StringTie	exon	4595301	4595568	1000	+	.	gene_id "MSTRG.63115"; transcript_id "MSTRG.63115.5"; exon_number "1";
4	StringTie	exon	4688519	4688722	1000	+	.	gene_id "MSTRG.63115"; transcript_id "MSTRG.63115.5"; exon_number "2";
4	StringTie	exon	4698196	4698406	1000	+	.	gene_id "MSTRG.63115"; transcript_id "MSTRG.63115.5"; exon_number "3";
4	StringTie	exon	4701032	4701260	1000	+	.	gene_id "MSTRG.63115"; transcript_id "MSTRG.63115.5"; exon_number "4";
4	StringTie	exon	4708068	4708165	1000	+	.	gene_id "MSTRG.63115"; transcript_id "MSTRG.63115.5"; exon_number "5";
4	StringTie	transcript	4595314	4701260	1000	+	.	gene_id "MSTRG.63115"; transcript_id "MSTRG.63115.6";
4	StringTie	exon	4595314	4595568	1000	+	.	gene_id "MSTRG.63115"; transcript_id "MSTRG.63115.6"; exon_number "1";
4	StringTie	exon	4682232	4682421	1000	+	.	gene_id "MSTRG.63115"; transcript_id "MSTRG.63115.6"; exon_number "2";
4	StringTie	exon	4688519	4688722	1000	+	.	gene_id "MSTRG.63115"; transcript_id "MSTRG.63115.6"; exon_number "3";
4	StringTie	exon	4698196	4698406	1000	+	.	gene_id "MSTRG.63115"; transcript_id "MSTRG.63115.6"; exon_number "4";
4	StringTie	exon	4701032	4701260	1000	+	.	gene_id "MSTRG.63115"; transcript_id "MSTRG.63115.6"; exon_number "5";
4	StringTie	transcript	4595322	4698406	1000	+	.	gene_id "MSTRG.63115"; transcript_id "MSTRG.63115.7";
4	StringTie	exon	4595322	4595511	1000	+	.	gene_id "MSTRG.63115"; transcript_id "MSTRG.63115.7"; exon_number "1";
4	StringTie	exon	4688519	4688722	1000	+	.	gene_id "MSTRG.63115"; transcript_id "MSTRG.63115.7"; exon_number "2";
4	StringTie	exon	4698196	4698406	1000	+	.	gene_id "MSTRG.63115"; transcript_id "MSTRG.63115.7"; exon_number "3";
4	StringTie	transcript	4665304	4708176	1000	+	.	gene_id "MSTRG.63115"; transcript_id "MSTRG.63115.8";
4	StringTie	exon	4665304	4665431	1000	+	.	gene_id "MSTRG.63115"; transcript_id "MSTRG.63115.8"; exon_number "1";
4	StringTie	exon	4688519	4688722	1000	+	.	gene_id "MSTRG.63115"; transcript_id "MSTRG.63115.8"; exon_number "2";
4	StringTie	exon	4698196	4698406	1000	+	.	gene_id "MSTRG.63115"; transcript_id "MSTRG.63115.8"; exon_number "3";
4	StringTie	exon	4701032	4701260	1000	+	.	gene_id "MSTRG.63115"; transcript_id "MSTRG.63115.8"; exon_number "4";
4	StringTie	exon	4708068	4708176	1000	+	.	gene_id "MSTRG.63115"; transcript_id "MSTRG.63115.8"; exon_number "5";
4	StringTie	transcript	4665304	4708176	1000	+	.	gene_id "MSTRG.63115"; transcript_id "MSTRG.63115.9";
4	StringTie	exon	4665304	4665431	1000	+	.	gene_id "MSTRG.63115"; transcript_id "MSTRG.63115.9"; exon_number "1";
4	StringTie	exon	4688519	4688722	1000	+	.	gene_id "MSTRG.63115"; transcript_id "MSTRG.63115.9"; exon_number "2";
4	StringTie	exon	4708068	4708176	1000	+	.	gene_id "MSTRG.63115"; transcript_id "MSTRG.63115.9"; exon_number "3";
4	StringTie	transcript	4665304	4708176	1000	+	.	gene_id "MSTRG.63115"; transcript_id "MSTRG.63115.10";
4	StringTie	exon	4665304	4665431	1000	+	.	gene_id "MSTRG.63115"; transcript_id "MSTRG.63115.10"; exon_number "1";
4	StringTie	exon	4688519	4688722	1000	+	.	gene_id "MSTRG.63115"; transcript_id "MSTRG.63115.10"; exon_number "2";
4	StringTie	exon	4698196	4698406	1000	+	.	gene_id "MSTRG.63115"; transcript_id "MSTRG.63115.10"; exon_number "3";
4	StringTie	exon	4708068	4708176	1000	+	.	gene_id "MSTRG.63115"; transcript_id "MSTRG.63115.10"; exon_number "4";
4	StringTie	transcript	4814004	4814507	1000	+	.	gene_id "MSTRG.63116"; transcript_id "MSTRG.63116.1";
4	StringTie	exon	4814004	4814507	1000	+	.	gene_id "MSTRG.63116"; transcript_id "MSTRG.63116.1"; exon_number "1";
4	StringTie	transcript	4817802	4818220	1000	+	.	gene_id "MSTRG.63117"; transcript_id "MSTRG.63117.1";
4	StringTie	exon	4817802	4818220	1000	+	.	gene_id "MSTRG.63117"; transcript_id "MSTRG.63117.1"; exon_number "1";
4	StringTie	transcript	4842035	4842188	1000	+	.	gene_id "MSTRG.63118"; transcript_id "MSTRG.63118.1";
4	StringTie	exon	4842035	4842188	1000	+	.	gene_id "MSTRG.63118"; transcript_id "MSTRG.63118.1"; exon_number "1";
4	StringTie	transcript	4857937	4858357	1000	+	.	gene_id "MSTRG.63121"; transcript_id "MSTRG.63121.1";
4	StringTie	exon	4857937	4858357	1000	+	.	gene_id "MSTRG.63121"; transcript_id "MSTRG.63121.1"; exon_number "1";
4	StringTie	transcript	5071619	5071767	1000	-	.	gene_id "MSTRG.63129"; transcript_id "MSTRG.63129.1";
4	StringTie	exon	5071619	5071767	1000	-	.	gene_id "MSTRG.63129"; transcript_id "MSTRG.63129.1"; exon_number "1";
4	StringTie	transcript	5105226	5105521	1000	-	.	gene_id "MSTRG.63131"; transcript_id "MSTRG.63131.1";
4	StringTie	exon	5105226	5105521	1000	-	.	gene_id "MSTRG.63131"; transcript_id "MSTRG.63131.1"; exon_number "1";
4	StringTie	transcript	5105811	5259355	1000	+	.	gene_id "MSTRG.63132"; transcript_id "MSTRG.63132.1";
4	StringTie	exon	5105811	5105903	1000	+	.	gene_id "MSTRG.63132"; transcript_id "MSTRG.63132.1"; exon_number "1";
4	StringTie	exon	5144843	5144998	1000	+	.	gene_id "MSTRG.63132"; transcript_id "MSTRG.63132.1"; exon_number "2";
4	StringTie	exon	5185738	5185832	1000	+	.	gene_id "MSTRG.63132"; transcript_id "MSTRG.63132.1"; exon_number "3";
4	StringTie	exon	5217835	5217925	1000	+	.	gene_id "MSTRG.63132"; transcript_id "MSTRG.63132.1"; exon_number "4";
4	StringTie	exon	5254406	5254607	1000	+	.	gene_id "MSTRG.63132"; transcript_id "MSTRG.63132.1"; exon_number "5";
4	StringTie	exon	5259214	5259355	1000	+	.	gene_id "MSTRG.63132"; transcript_id "MSTRG.63132.1"; exon_number "6";
4	StringTie	transcript	5105816	5217925	1000	+	.	gene_id "MSTRG.63132"; transcript_id "MSTRG.63132.2";
4	StringTie	exon	5105816	5105903	1000	+	.	gene_id "MSTRG.63132"; transcript_id "MSTRG.63132.2"; exon_number "1";
4	StringTie	exon	5185738	5185832	1000	+	.	gene_id "MSTRG.63132"; transcript_id "MSTRG.63132.2"; exon_number "2";
4	StringTie	exon	5217835	5217925	1000	+	.	gene_id "MSTRG.63132"; transcript_id "MSTRG.63132.2"; exon_number "3";
4	StringTie	transcript	5105820	5217925	1000	+	.	gene_id "MSTRG.63132"; transcript_id "MSTRG.63132.3";
4	StringTie	exon	5105820	5105903	1000	+	.	gene_id "MSTRG.63132"; transcript_id "MSTRG.63132.3"; exon_number "1";
4	StringTie	exon	5217835	5217925	1000	+	.	gene_id "MSTRG.63132"; transcript_id "MSTRG.63132.3"; exon_number "2";
4	StringTie	transcript	5187627	5259355	1000	+	.	gene_id "MSTRG.63132"; transcript_id "MSTRG.63132.4";
4	StringTie	exon	5187627	5187813	1000	+	.	gene_id "MSTRG.63132"; transcript_id "MSTRG.63132.4"; exon_number "1";
4	StringTie	exon	5217835	5217925	1000	+	.	gene_id "MSTRG.63132"; transcript_id "MSTRG.63132.4"; exon_number "2";
4	StringTie	exon	5254406	5254607	1000	+	.	gene_id "MSTRG.63132"; transcript_id "MSTRG.63132.4"; exon_number "3";
4	StringTie	exon	5259214	5259355	1000	+	.	gene_id "MSTRG.63132"; transcript_id "MSTRG.63132.4"; exon_number "4";
4	StringTie	transcript	5272089	5297915	1000	+	.	gene_id "MSTRG.63133"; transcript_id "MSTRG.63133.1";
4	StringTie	exon	5272089	5272357	1000	+	.	gene_id "MSTRG.63133"; transcript_id "MSTRG.63133.1"; exon_number "1";
4	StringTie	exon	5285113	5285269	1000	+	.	gene_id "MSTRG.63133"; transcript_id "MSTRG.63133.1"; exon_number "2";
4	StringTie	exon	5292411	5292526	1000	+	.	gene_id "MSTRG.63133"; transcript_id "MSTRG.63133.1"; exon_number "3";
4	StringTie	exon	5293590	5293658	1000	+	.	gene_id "MSTRG.63133"; transcript_id "MSTRG.63133.1"; exon_number "4";
4	StringTie	exon	5295980	5296117	1000	+	.	gene_id "MSTRG.63133"; transcript_id "MSTRG.63133.1"; exon_number "5";
4	StringTie	exon	5297805	5297915	1000	+	.	gene_id "MSTRG.63133"; transcript_id "MSTRG.63133.1"; exon_number "6";
4	StringTie	transcript	5284147	5297915	1000	+	.	gene_id "MSTRG.63133"; transcript_id "MSTRG.63133.2";
4	StringTie	exon	5284147	5284344	1000	+	.	gene_id "MSTRG.63133"; transcript_id "MSTRG.63133.2"; exon_number "1";
4	StringTie	exon	5285113	5285269	1000	+	.	gene_id "MSTRG.63133"; transcript_id "MSTRG.63133.2"; exon_number "2";
4	StringTie	exon	5292411	5292526	1000	+	.	gene_id "MSTRG.63133"; transcript_id "MSTRG.63133.2"; exon_number "3";
4	StringTie	exon	5293590	5293658	1000	+	.	gene_id "MSTRG.63133"; transcript_id "MSTRG.63133.2"; exon_number "4";
4	StringTie	exon	5295980	5296117	1000	+	.	gene_id "MSTRG.63133"; transcript_id "MSTRG.63133.2"; exon_number "5";
4	StringTie	exon	5297805	5297915	1000	+	.	gene_id "MSTRG.63133"; transcript_id "MSTRG.63133.2"; exon_number "6";
4	StringTie	transcript	5315256	5315668	1000	+	.	gene_id "MSTRG.63137"; transcript_id "MSTRG.63137.1";
4	StringTie	exon	5315256	5315668	1000	+	.	gene_id "MSTRG.63137"; transcript_id "MSTRG.63137.1"; exon_number "1";
4	StringTie	transcript	5335378	5336396	1000	-	.	gene_id "MSTRG.63140"; transcript_id "MSTRG.63140.1";
4	StringTie	exon	5335378	5335395	1000	-	.	gene_id "MSTRG.63140"; transcript_id "MSTRG.63140.1"; exon_number "1";
4	StringTie	exon	5336274	5336396	1000	-	.	gene_id "MSTRG.63140"; transcript_id "MSTRG.63140.1"; exon_number "2";
4	StringTie	transcript	5335524	5359677	1000	+	.	gene_id "MSTRG.63141"; transcript_id "MSTRG.63141.1";
4	StringTie	exon	5335524	5335626	1000	+	.	gene_id "MSTRG.63141"; transcript_id "MSTRG.63141.1"; exon_number "1";
4	StringTie	exon	5359620	5359677	1000	+	.	gene_id "MSTRG.63141"; transcript_id "MSTRG.63141.1"; exon_number "2";
4	StringTie	transcript	5336449	5378728	1000	+	.	gene_id "MSTRG.63141"; transcript_id "MSTRG.63141.2";
4	StringTie	exon	5336449	5336616	1000	+	.	gene_id "MSTRG.63141"; transcript_id "MSTRG.63141.2"; exon_number "1";
4	StringTie	exon	5359620	5359848	1000	+	.	gene_id "MSTRG.63141"; transcript_id "MSTRG.63141.2"; exon_number "2";
4	StringTie	exon	5362112	5362225	1000	+	.	gene_id "MSTRG.63141"; transcript_id "MSTRG.63141.2"; exon_number "3";
4	StringTie	exon	5364903	5365022	1000	+	.	gene_id "MSTRG.63141"; transcript_id "MSTRG.63141.2"; exon_number "4";
4	StringTie	exon	5375462	5375596	1000	+	.	gene_id "MSTRG.63141"; transcript_id "MSTRG.63141.2"; exon_number "5";
4	StringTie	exon	5378585	5378728	1000	+	.	gene_id "MSTRG.63141"; transcript_id "MSTRG.63141.2"; exon_number "6";
4	StringTie	transcript	5336471	5389341	1000	+	.	gene_id "MSTRG.63141"; transcript_id "MSTRG.63141.3";
4	StringTie	exon	5336471	5336616	1000	+	.	gene_id "MSTRG.63141"; transcript_id "MSTRG.63141.3"; exon_number "1";
4	StringTie	exon	5359620	5359848	1000	+	.	gene_id "MSTRG.63141"; transcript_id "MSTRG.63141.3"; exon_number "2";
4	StringTie	exon	5362112	5362225	1000	+	.	gene_id "MSTRG.63141"; transcript_id "MSTRG.63141.3"; exon_number "3";
4	StringTie	exon	5364903	5365022	1000	+	.	gene_id "MSTRG.63141"; transcript_id "MSTRG.63141.3"; exon_number "4";
4	StringTie	exon	5389275	5389341	1000	+	.	gene_id "MSTRG.63141"; transcript_id "MSTRG.63141.3"; exon_number "5";
4	StringTie	transcript	5336471	5375598	1000	+	.	gene_id "MSTRG.63141"; transcript_id "MSTRG.63141.4";
4	StringTie	exon	5336471	5336616	1000	+	.	gene_id "MSTRG.63141"; transcript_id "MSTRG.63141.4"; exon_number "1";
4	StringTie	exon	5359620	5359848	1000	+	.	gene_id "MSTRG.63141"; transcript_id "MSTRG.63141.4"; exon_number "2";
4	StringTie	exon	5364903	5365022	1000	+	.	gene_id "MSTRG.63141"; transcript_id "MSTRG.63141.4"; exon_number "3";
4	StringTie	exon	5375462	5375598	1000	+	.	gene_id "MSTRG.63141"; transcript_id "MSTRG.63141.4"; exon_number "4";
4	StringTie	transcript	5336490	5362208	1000	+	.	gene_id "MSTRG.63141"; transcript_id "MSTRG.63141.5";
4	StringTie	exon	5336490	5336616	1000	+	.	gene_id "MSTRG.63141"; transcript_id "MSTRG.63141.5"; exon_number "1";
4	StringTie	exon	5347278	5347383	1000	+	.	gene_id "MSTRG.63141"; transcript_id "MSTRG.63141.5"; exon_number "2";
4	StringTie	exon	5359620	5359848	1000	+	.	gene_id "MSTRG.63141"; transcript_id "MSTRG.63141.5"; exon_number "3";
4	StringTie	exon	5362112	5362208	1000	+	.	gene_id "MSTRG.63141"; transcript_id "MSTRG.63141.5"; exon_number "4";
4	StringTie	transcript	5346313	5362225	1000	+	.	gene_id "MSTRG.63141"; transcript_id "MSTRG.63141.6";
4	StringTie	exon	5346313	5346412	1000	+	.	gene_id "MSTRG.63141"; transcript_id "MSTRG.63141.6"; exon_number "1";
4	StringTie	exon	5347278	5347383	1000	+	.	gene_id "MSTRG.63141"; transcript_id "MSTRG.63141.6"; exon_number "2";
4	StringTie	exon	5359620	5359848	1000	+	.	gene_id "MSTRG.63141"; transcript_id "MSTRG.63141.6"; exon_number "3";
4	StringTie	exon	5362112	5362225	1000	+	.	gene_id "MSTRG.63141"; transcript_id "MSTRG.63141.6"; exon_number "4";
4	StringTie	transcript	5346325	5362208	1000	+	.	gene_id "MSTRG.63141"; transcript_id "MSTRG.63141.7";
4	StringTie	exon	5346325	5346412	1000	+	.	gene_id "MSTRG.63141"; transcript_id "MSTRG.63141.7"; exon_number "1";
4	StringTie	exon	5359620	5359848	1000	+	.	gene_id "MSTRG.63141"; transcript_id "MSTRG.63141.7"; exon_number "2";
4	StringTie	exon	5362112	5362208	1000	+	.	gene_id "MSTRG.63141"; transcript_id "MSTRG.63141.7"; exon_number "3";
4	StringTie	transcript	5359259	5360095	1000	+	.	gene_id "MSTRG.63141"; transcript_id "MSTRG.63141.8";
4	StringTie	exon	5359259	5359287	1000	+	.	gene_id "MSTRG.63141"; transcript_id "MSTRG.63141.8"; exon_number "1";
4	StringTie	exon	5359620	5360095	1000	+	.	gene_id "MSTRG.63141"; transcript_id "MSTRG.63141.8"; exon_number "2";
4	StringTie	transcript	5359269	5359677	1000	+	.	gene_id "MSTRG.63141"; transcript_id "MSTRG.63141.9";
4	StringTie	exon	5359269	5359423	1000	+	.	gene_id "MSTRG.63141"; transcript_id "MSTRG.63141.9"; exon_number "1";
4	StringTie	exon	5359620	5359677	1000	+	.	gene_id "MSTRG.63141"; transcript_id "MSTRG.63141.9"; exon_number "2";
4	StringTie	transcript	5345493	5346128	1000	-	.	gene_id "MSTRG.63142"; transcript_id "MSTRG.63142.1";
4	StringTie	exon	5345493	5346128	1000	-	.	gene_id "MSTRG.63142"; transcript_id "MSTRG.63142.1"; exon_number "1";
4	StringTie	transcript	5429696	5454345	1000	-	.	gene_id "MSTRG.63147"; transcript_id "MSTRG.63147.1";
4	StringTie	exon	5429696	5429790	1000	-	.	gene_id "MSTRG.63147"; transcript_id "MSTRG.63147.1"; exon_number "1";
4	StringTie	exon	5454286	5454345	1000	-	.	gene_id "MSTRG.63147"; transcript_id "MSTRG.63147.1"; exon_number "2";
4	StringTie	transcript	5454775	5456950	1000	+	.	gene_id "MSTRG.63148"; transcript_id "MSTRG.63148.1";
4	StringTie	exon	5454775	5455129	1000	+	.	gene_id "MSTRG.63148"; transcript_id "MSTRG.63148.1"; exon_number "1";
4	StringTie	exon	5455529	5455604	1000	+	.	gene_id "MSTRG.63148"; transcript_id "MSTRG.63148.1"; exon_number "2";
4	StringTie	exon	5456239	5456333	1000	+	.	gene_id "MSTRG.63148"; transcript_id "MSTRG.63148.1"; exon_number "3";
4	StringTie	exon	5456809	5456950	1000	+	.	gene_id "MSTRG.63148"; transcript_id "MSTRG.63148.1"; exon_number "4";
4	StringTie	transcript	5454802	5456333	1000	+	.	gene_id "MSTRG.63148"; transcript_id "MSTRG.63148.2";
4	StringTie	exon	5454802	5454832	1000	+	.	gene_id "MSTRG.63148"; transcript_id "MSTRG.63148.2"; exon_number "1";
4	StringTie	exon	5455529	5455604	1000	+	.	gene_id "MSTRG.63148"; transcript_id "MSTRG.63148.2"; exon_number "2";
4	StringTie	exon	5456239	5456333	1000	+	.	gene_id "MSTRG.63148"; transcript_id "MSTRG.63148.2"; exon_number "3";
4	StringTie	transcript	5497779	5498442	1000	-	.	gene_id "MSTRG.63151"; transcript_id "MSTRG.63151.1";
4	StringTie	exon	5497779	5498442	1000	-	.	gene_id "MSTRG.63151"; transcript_id "MSTRG.63151.1"; exon_number "1";
4	StringTie	transcript	5504406	5505046	1000	-	.	gene_id "MSTRG.63153"; transcript_id "MSTRG.63153.1";
4	StringTie	exon	5504406	5505046	1000	-	.	gene_id "MSTRG.63153"; transcript_id "MSTRG.63153.1"; exon_number "1";
4	StringTie	transcript	5514723	5595401	1000	-	.	gene_id "MSTRG.63156"; transcript_id "MSTRG.63156.12";
4	StringTie	exon	5514723	5514857	1000	-	.	gene_id "MSTRG.63156"; transcript_id "MSTRG.63156.12"; exon_number "1";
4	StringTie	exon	5520006	5520131	1000	-	.	gene_id "MSTRG.63156"; transcript_id "MSTRG.63156.12"; exon_number "2";
4	StringTie	exon	5524125	5524292	1000	-	.	gene_id "MSTRG.63156"; transcript_id "MSTRG.63156.12"; exon_number "3";
4	StringTie	exon	5530054	5530314	1000	-	.	gene_id "MSTRG.63156"; transcript_id "MSTRG.63156.12"; exon_number "4";
4	StringTie	exon	5575640	5575759	1000	-	.	gene_id "MSTRG.63156"; transcript_id "MSTRG.63156.12"; exon_number "5";
4	StringTie	exon	5584691	5584744	1000	-	.	gene_id "MSTRG.63156"; transcript_id "MSTRG.63156.12"; exon_number "6";
4	StringTie	exon	5594833	5594923	1000	-	.	gene_id "MSTRG.63156"; transcript_id "MSTRG.63156.12"; exon_number "7";
4	StringTie	exon	5595284	5595401	1000	-	.	gene_id "MSTRG.63156"; transcript_id "MSTRG.63156.12"; exon_number "8";
4	StringTie	transcript	5530054	5595401	1000	-	.	gene_id "MSTRG.63156"; transcript_id "MSTRG.63156.16";
4	StringTie	exon	5530054	5530314	1000	-	.	gene_id "MSTRG.63156"; transcript_id "MSTRG.63156.16"; exon_number "1";
4	StringTie	exon	5575640	5575759	1000	-	.	gene_id "MSTRG.63156"; transcript_id "MSTRG.63156.16"; exon_number "2";
4	StringTie	exon	5584691	5584744	1000	-	.	gene_id "MSTRG.63156"; transcript_id "MSTRG.63156.16"; exon_number "3";
4	StringTie	exon	5595284	5595401	1000	-	.	gene_id "MSTRG.63156"; transcript_id "MSTRG.63156.16"; exon_number "4";
4	StringTie	transcript	5574874	5594923	1000	-	.	gene_id "MSTRG.63156"; transcript_id "MSTRG.63156.19";
4	StringTie	exon	5574874	5574946	1000	-	.	gene_id "MSTRG.63156"; transcript_id "MSTRG.63156.19"; exon_number "1";
4	StringTie	exon	5575640	5575759	1000	-	.	gene_id "MSTRG.63156"; transcript_id "MSTRG.63156.19"; exon_number "2";
4	StringTie	exon	5584691	5584744	1000	-	.	gene_id "MSTRG.63156"; transcript_id "MSTRG.63156.19"; exon_number "3";
4	StringTie	exon	5594833	5594923	1000	-	.	gene_id "MSTRG.63156"; transcript_id "MSTRG.63156.19"; exon_number "4";
4	StringTie	transcript	5554536	5554676	1000	+	.	gene_id "MSTRG.63157"; transcript_id "MSTRG.63157.1";
4	StringTie	exon	5554536	5554676	1000	+	.	gene_id "MSTRG.63157"; transcript_id "MSTRG.63157.1"; exon_number "1";
4	StringTie	transcript	5573057	5573350	1000	+	.	gene_id "MSTRG.63160"; transcript_id "MSTRG.63160.1";
4	StringTie	exon	5573057	5573350	1000	+	.	gene_id "MSTRG.63160"; transcript_id "MSTRG.63160.1"; exon_number "1";
4	StringTie	transcript	5596808	5597290	1000	+	.	gene_id "MSTRG.63162"; transcript_id "MSTRG.63162.1";
4	StringTie	exon	5596808	5597290	1000	+	.	gene_id "MSTRG.63162"; transcript_id "MSTRG.63162.1"; exon_number "1";
4	StringTie	transcript	5599744	5599778	1000	-	.	gene_id "MSTRG.63163"; transcript_id "MSTRG.63163.1";
4	StringTie	exon	5599744	5599778	1000	-	.	gene_id "MSTRG.63163"; transcript_id "MSTRG.63163.1"; exon_number "1";
4	StringTie	transcript	5640557	5641284	1000	-	.	gene_id "MSTRG.63164"; transcript_id "MSTRG.63164.1";
4	StringTie	exon	5640557	5641284	1000	-	.	gene_id "MSTRG.63164"; transcript_id "MSTRG.63164.1"; exon_number "1";
4	StringTie	transcript	5672833	5679862	1000	-	.	gene_id "MSTRG.63165"; transcript_id "MSTRG.63165.1";
4	StringTie	exon	5672833	5673325	1000	-	.	gene_id "MSTRG.63165"; transcript_id "MSTRG.63165.1"; exon_number "1";
4	StringTie	exon	5679780	5679862	1000	-	.	gene_id "MSTRG.63165"; transcript_id "MSTRG.63165.1"; exon_number "2";
4	StringTie	transcript	5677716	5679862	1000	-	.	gene_id "MSTRG.63165"; transcript_id "MSTRG.63165.2";
4	StringTie	exon	5677716	5677832	1000	-	.	gene_id "MSTRG.63165"; transcript_id "MSTRG.63165.2"; exon_number "1";
4	StringTie	exon	5678787	5678874	1000	-	.	gene_id "MSTRG.63165"; transcript_id "MSTRG.63165.2"; exon_number "2";
4	StringTie	exon	5679780	5679862	1000	-	.	gene_id "MSTRG.63165"; transcript_id "MSTRG.63165.2"; exon_number "3";
4	StringTie	transcript	5678344	5679862	1000	-	.	gene_id "MSTRG.63165"; transcript_id "MSTRG.63165.3";
4	StringTie	exon	5678344	5678410	1000	-	.	gene_id "MSTRG.63165"; transcript_id "MSTRG.63165.3"; exon_number "1";
4	StringTie	exon	5679780	5679862	1000	-	.	gene_id "MSTRG.63165"; transcript_id "MSTRG.63165.3"; exon_number "2";
4	StringTie	transcript	5695621	5736797	1000	-	.	gene_id "MSTRG.63167"; transcript_id "MSTRG.63167.1";
4	StringTie	exon	5695621	5695930	1000	-	.	gene_id "MSTRG.63167"; transcript_id "MSTRG.63167.1"; exon_number "1";
4	StringTie	exon	5736677	5736797	1000	-	.	gene_id "MSTRG.63167"; transcript_id "MSTRG.63167.1"; exon_number "2";
4	StringTie	transcript	5695759	5697628	1000	-	.	gene_id "MSTRG.63167"; transcript_id "MSTRG.63167.2";
4	StringTie	exon	5695759	5695930	1000	-	.	gene_id "MSTRG.63167"; transcript_id "MSTRG.63167.2"; exon_number "1";
4	StringTie	exon	5697533	5697628	1000	-	.	gene_id "MSTRG.63167"; transcript_id "MSTRG.63167.2"; exon_number "2";
4	StringTie	transcript	5696306	5718632	1000	-	.	gene_id "MSTRG.63167"; transcript_id "MSTRG.63167.3";
4	StringTie	exon	5696306	5696408	1000	-	.	gene_id "MSTRG.63167"; transcript_id "MSTRG.63167.3"; exon_number "1";
4	StringTie	exon	5718132	5718632	1000	-	.	gene_id "MSTRG.63167"; transcript_id "MSTRG.63167.3"; exon_number "2";
4	StringTie	transcript	5696355	5697628	1000	-	.	gene_id "MSTRG.63167"; transcript_id "MSTRG.63167.4";
4	StringTie	exon	5696355	5696408	1000	-	.	gene_id "MSTRG.63167"; transcript_id "MSTRG.63167.4"; exon_number "1";
4	StringTie	exon	5697533	5697628	1000	-	.	gene_id "MSTRG.63167"; transcript_id "MSTRG.63167.4"; exon_number "2";
4	StringTie	transcript	5696861	5697628	1000	-	.	gene_id "MSTRG.63167"; transcript_id "MSTRG.63167.5";
4	StringTie	exon	5696861	5697045	1000	-	.	gene_id "MSTRG.63167"; transcript_id "MSTRG.63167.5"; exon_number "1";
4	StringTie	exon	5697533	5697628	1000	-	.	gene_id "MSTRG.63167"; transcript_id "MSTRG.63167.5"; exon_number "2";
4	StringTie	transcript	5697117	5697628	1000	-	.	gene_id "MSTRG.63167"; transcript_id "MSTRG.63167.6";
4	StringTie	exon	5697117	5697166	1000	-	.	gene_id "MSTRG.63167"; transcript_id "MSTRG.63167.6"; exon_number "1";
4	StringTie	exon	5697533	5697628	1000	-	.	gene_id "MSTRG.63167"; transcript_id "MSTRG.63167.6"; exon_number "2";
4	StringTie	transcript	5720888	5736797	1000	-	.	gene_id "MSTRG.63167"; transcript_id "MSTRG.63167.7";
4	StringTie	exon	5720888	5720920	1000	-	.	gene_id "MSTRG.63167"; transcript_id "MSTRG.63167.7"; exon_number "1";
4	StringTie	exon	5736677	5736797	1000	-	.	gene_id "MSTRG.63167"; transcript_id "MSTRG.63167.7"; exon_number "2";
4	StringTie	transcript	5736891	5737411	1000	+	.	gene_id "MSTRG.63168"; transcript_id "MSTRG.63168.1";
4	StringTie	exon	5736891	5737411	1000	+	.	gene_id "MSTRG.63168"; transcript_id "MSTRG.63168.1"; exon_number "1";
4	StringTie	transcript	5744648	5762242	1000	-	.	gene_id "MSTRG.63171"; transcript_id "MSTRG.63171.1";
4	StringTie	exon	5744648	5744777	1000	-	.	gene_id "MSTRG.63171"; transcript_id "MSTRG.63171.1"; exon_number "1";
4	StringTie	exon	5754832	5754939	1000	-	.	gene_id "MSTRG.63171"; transcript_id "MSTRG.63171.1"; exon_number "2";
4	StringTie	exon	5756255	5756296	1000	-	.	gene_id "MSTRG.63171"; transcript_id "MSTRG.63171.1"; exon_number "3";
4	StringTie	exon	5762136	5762242	1000	-	.	gene_id "MSTRG.63171"; transcript_id "MSTRG.63171.1"; exon_number "4";
4	StringTie	transcript	5760941	5762242	1000	-	.	gene_id "MSTRG.63171"; transcript_id "MSTRG.63171.2";
4	StringTie	exon	5760941	5761031	1000	-	.	gene_id "MSTRG.63171"; transcript_id "MSTRG.63171.2"; exon_number "1";
4	StringTie	exon	5762136	5762242	1000	-	.	gene_id "MSTRG.63171"; transcript_id "MSTRG.63171.2"; exon_number "2";
4	StringTie	transcript	5746022	5746725	1000	+	.	gene_id "MSTRG.63172"; transcript_id "MSTRG.63172.1";
4	StringTie	exon	5746022	5746725	1000	+	.	gene_id "MSTRG.63172"; transcript_id "MSTRG.63172.1"; exon_number "1";
4	StringTie	transcript	5748389	5749043	1000	-	.	gene_id "MSTRG.63173"; transcript_id "MSTRG.63173.1";
4	StringTie	exon	5748389	5749043	1000	-	.	gene_id "MSTRG.63173"; transcript_id "MSTRG.63173.1"; exon_number "1";
4	StringTie	transcript	5753514	5754055	1000	+	.	gene_id "MSTRG.63174"; transcript_id "MSTRG.63174.1";
4	StringTie	exon	5753514	5754055	1000	+	.	gene_id "MSTRG.63174"; transcript_id "MSTRG.63174.1"; exon_number "1";
4	StringTie	transcript	5758023	5758479	1000	+	.	gene_id "MSTRG.63175"; transcript_id "MSTRG.63175.1";
4	StringTie	exon	5758023	5758479	1000	+	.	gene_id "MSTRG.63175"; transcript_id "MSTRG.63175.1"; exon_number "1";
4	StringTie	transcript	5806381	5807085	1000	-	.	gene_id "MSTRG.63179"; transcript_id "MSTRG.63179.1";
4	StringTie	exon	5806381	5807085	1000	-	.	gene_id "MSTRG.63179"; transcript_id "MSTRG.63179.1"; exon_number "1";
4	StringTie	transcript	5807954	5809637	1000	-	.	gene_id "MSTRG.63180"; transcript_id "MSTRG.63180.1";
4	StringTie	exon	5807954	5807978	1000	-	.	gene_id "MSTRG.63180"; transcript_id "MSTRG.63180.1"; exon_number "1";
4	StringTie	exon	5809297	5809637	1000	-	.	gene_id "MSTRG.63180"; transcript_id "MSTRG.63180.1"; exon_number "2";
4	StringTie	transcript	5975201	5976214	1000	+	.	gene_id "MSTRG.63181"; transcript_id "MSTRG.63181.1";
4	StringTie	exon	5975201	5975264	1000	+	.	gene_id "MSTRG.63181"; transcript_id "MSTRG.63181.1"; exon_number "1";
4	StringTie	exon	5976127	5976214	1000	+	.	gene_id "MSTRG.63181"; transcript_id "MSTRG.63181.1"; exon_number "2";
4	StringTie	transcript	5991282	6091176	1000	-	.	gene_id "MSTRG.63183"; transcript_id "MSTRG.63183.1";
4	StringTie	exon	5991282	5991355	1000	-	.	gene_id "MSTRG.63183"; transcript_id "MSTRG.63183.1"; exon_number "1";
4	StringTie	exon	6091096	6091176	1000	-	.	gene_id "MSTRG.63183"; transcript_id "MSTRG.63183.1"; exon_number "2";
4	StringTie	transcript	6117293	6120890	1000	+	.	gene_id "MSTRG.63185"; transcript_id "MSTRG.63185.1";
4	StringTie	exon	6117293	6117440	1000	+	.	gene_id "MSTRG.63185"; transcript_id "MSTRG.63185.1"; exon_number "1";
4	StringTie	exon	6120867	6120890	1000	+	.	gene_id "MSTRG.63185"; transcript_id "MSTRG.63185.1"; exon_number "2";
4	StringTie	transcript	6120037	6120482	1000	-	.	gene_id "MSTRG.63186"; transcript_id "MSTRG.63186.1";
4	StringTie	exon	6120037	6120482	1000	-	.	gene_id "MSTRG.63186"; transcript_id "MSTRG.63186.1"; exon_number "1";
4	StringTie	transcript	6732244	6766625	1000	-	.	gene_id "MSTRG.63189"; transcript_id "MSTRG.63189.1";
4	StringTie	exon	6732244	6732432	1000	-	.	gene_id "MSTRG.63189"; transcript_id "MSTRG.63189.1"; exon_number "1";
4	StringTie	exon	6766519	6766625	1000	-	.	gene_id "MSTRG.63189"; transcript_id "MSTRG.63189.1"; exon_number "2";
4	StringTie	transcript	6756032	6766625	1000	-	.	gene_id "MSTRG.63189"; transcript_id "MSTRG.63189.2";
4	StringTie	exon	6756032	6756436	1000	-	.	gene_id "MSTRG.63189"; transcript_id "MSTRG.63189.2"; exon_number "1";
4	StringTie	exon	6766519	6766625	1000	-	.	gene_id "MSTRG.63189"; transcript_id "MSTRG.63189.2"; exon_number "2";
4	StringTie	transcript	7205505	7234737	1000	-	.	gene_id "MSTRG.63190"; transcript_id "MSTRG.63190.1";
4	StringTie	exon	7205505	7205852	1000	-	.	gene_id "MSTRG.63190"; transcript_id "MSTRG.63190.1"; exon_number "1";
4	StringTie	exon	7206660	7206797	1000	-	.	gene_id "MSTRG.63190"; transcript_id "MSTRG.63190.1"; exon_number "2";
4	StringTie	exon	7208044	7208149	1000	-	.	gene_id "MSTRG.63190"; transcript_id "MSTRG.63190.1"; exon_number "3";
4	StringTie	exon	7232540	7232632	1000	-	.	gene_id "MSTRG.63190"; transcript_id "MSTRG.63190.1"; exon_number "4";
4	StringTie	exon	7234650	7234737	1000	-	.	gene_id "MSTRG.63190"; transcript_id "MSTRG.63190.1"; exon_number "5";
4	StringTie	transcript	7219254	7223088	1000	+	.	gene_id "MSTRG.63191"; transcript_id "MSTRG.63191.1";
4	StringTie	exon	7219254	7219561	1000	+	.	gene_id "MSTRG.63191"; transcript_id "MSTRG.63191.1"; exon_number "1";
4	StringTie	exon	7222739	7223088	1000	+	.	gene_id "MSTRG.63191"; transcript_id "MSTRG.63191.1"; exon_number "2";
4	StringTie	transcript	7219254	7222602	1000	+	.	gene_id "MSTRG.63191"; transcript_id "MSTRG.63191.2";
4	StringTie	exon	7219254	7219337	1000	+	.	gene_id "MSTRG.63191"; transcript_id "MSTRG.63191.2"; exon_number "1";
4	StringTie	exon	7221331	7221417	1000	+	.	gene_id "MSTRG.63191"; transcript_id "MSTRG.63191.2"; exon_number "2";
4	StringTie	exon	7222560	7222602	1000	+	.	gene_id "MSTRG.63191"; transcript_id "MSTRG.63191.2"; exon_number "3";
4	StringTie	transcript	7219254	7223088	1000	+	.	gene_id "MSTRG.63191"; transcript_id "MSTRG.63191.3";
4	StringTie	exon	7219254	7219337	1000	+	.	gene_id "MSTRG.63191"; transcript_id "MSTRG.63191.3"; exon_number "1";
4	StringTie	exon	7222739	7223088	1000	+	.	gene_id "MSTRG.63191"; transcript_id "MSTRG.63191.3"; exon_number "2";
4	StringTie	transcript	7462959	7470270	1000	+	.	gene_id "MSTRG.63192"; transcript_id "MSTRG.63192.1";
4	StringTie	exon	7462959	7463281	1000	+	.	gene_id "MSTRG.63192"; transcript_id "MSTRG.63192.1"; exon_number "1";
4	StringTie	exon	7469515	7469554	1000	+	.	gene_id "MSTRG.63192"; transcript_id "MSTRG.63192.1"; exon_number "2";
4	StringTie	exon	7470073	7470270	1000	+	.	gene_id "MSTRG.63192"; transcript_id "MSTRG.63192.1"; exon_number "3";
4	StringTie	transcript	7462959	7470270	1000	+	.	gene_id "MSTRG.63192"; transcript_id "MSTRG.63192.2";
4	StringTie	exon	7462959	7463281	1000	+	.	gene_id "MSTRG.63192"; transcript_id "MSTRG.63192.2"; exon_number "1";
4	StringTie	exon	7469515	7469554	1000	+	.	gene_id "MSTRG.63192"; transcript_id "MSTRG.63192.2"; exon_number "2";
4	StringTie	exon	7470076	7470270	1000	+	.	gene_id "MSTRG.63192"; transcript_id "MSTRG.63192.2"; exon_number "3";
4	StringTie	transcript	7517598	7520696	1000	-	.	gene_id "MSTRG.63194"; transcript_id "MSTRG.63194.1";
4	StringTie	exon	7517598	7517628	1000	-	.	gene_id "MSTRG.63194"; transcript_id "MSTRG.63194.1"; exon_number "1";
4	StringTie	exon	7520271	7520696	1000	-	.	gene_id "MSTRG.63194"; transcript_id "MSTRG.63194.1"; exon_number "2";
4	StringTie	transcript	7555023	7598379	1000	-	.	gene_id "MSTRG.63197"; transcript_id "MSTRG.63197.1";
4	StringTie	exon	7555023	7555140	1000	-	.	gene_id "MSTRG.63197"; transcript_id "MSTRG.63197.1"; exon_number "1";
4	StringTie	exon	7557482	7557645	1000	-	.	gene_id "MSTRG.63197"; transcript_id "MSTRG.63197.1"; exon_number "2";
4	StringTie	exon	7559388	7559416	1000	-	.	gene_id "MSTRG.63197"; transcript_id "MSTRG.63197.1"; exon_number "3";
4	StringTie	exon	7560705	7560859	1000	-	.	gene_id "MSTRG.63197"; transcript_id "MSTRG.63197.1"; exon_number "4";
4	StringTie	exon	7575058	7575181	1000	-	.	gene_id "MSTRG.63197"; transcript_id "MSTRG.63197.1"; exon_number "5";
4	StringTie	exon	7578012	7578105	1000	-	.	gene_id "MSTRG.63197"; transcript_id "MSTRG.63197.1"; exon_number "6";
4	StringTie	exon	7598283	7598379	1000	-	.	gene_id "MSTRG.63197"; transcript_id "MSTRG.63197.1"; exon_number "7";
4	StringTie	transcript	7574937	7598379	1000	-	.	gene_id "MSTRG.63197"; transcript_id "MSTRG.63197.2";
4	StringTie	exon	7574937	7575181	1000	-	.	gene_id "MSTRG.63197"; transcript_id "MSTRG.63197.2"; exon_number "1";
4	StringTie	exon	7578012	7578105	1000	-	.	gene_id "MSTRG.63197"; transcript_id "MSTRG.63197.2"; exon_number "2";
4	StringTie	exon	7597738	7597851	1000	-	.	gene_id "MSTRG.63197"; transcript_id "MSTRG.63197.2"; exon_number "3";
4	StringTie	exon	7598283	7598379	1000	-	.	gene_id "MSTRG.63197"; transcript_id "MSTRG.63197.2"; exon_number "4";
4	StringTie	transcript	7578032	7647675	1000	-	.	gene_id "MSTRG.63197"; transcript_id "MSTRG.63197.4";
4	StringTie	exon	7578032	7578105	1000	-	.	gene_id "MSTRG.63197"; transcript_id "MSTRG.63197.4"; exon_number "1";
4	StringTie	exon	7632395	7632459	1000	-	.	gene_id "MSTRG.63197"; transcript_id "MSTRG.63197.4"; exon_number "2";
4	StringTie	exon	7647534	7647675	1000	-	.	gene_id "MSTRG.63197"; transcript_id "MSTRG.63197.4"; exon_number "3";
4	StringTie	transcript	7619663	7647675	1000	-	.	gene_id "MSTRG.63197"; transcript_id "MSTRG.63197.6";
4	StringTie	exon	7619663	7619854	1000	-	.	gene_id "MSTRG.63197"; transcript_id "MSTRG.63197.6"; exon_number "1";
4	StringTie	exon	7620437	7620583	1000	-	.	gene_id "MSTRG.63197"; transcript_id "MSTRG.63197.6"; exon_number "2";
4	StringTie	exon	7620779	7620988	1000	-	.	gene_id "MSTRG.63197"; transcript_id "MSTRG.63197.6"; exon_number "3";
4	StringTie	exon	7623169	7623283	1000	-	.	gene_id "MSTRG.63197"; transcript_id "MSTRG.63197.6"; exon_number "4";
4	StringTie	exon	7624270	7624428	1000	-	.	gene_id "MSTRG.63197"; transcript_id "MSTRG.63197.6"; exon_number "5";
4	StringTie	exon	7625527	7625641	1000	-	.	gene_id "MSTRG.63197"; transcript_id "MSTRG.63197.6"; exon_number "6";
4	StringTie	exon	7632395	7632459	1000	-	.	gene_id "MSTRG.63197"; transcript_id "MSTRG.63197.6"; exon_number "7";
4	StringTie	exon	7647534	7647675	1000	-	.	gene_id "MSTRG.63197"; transcript_id "MSTRG.63197.6"; exon_number "8";
4	StringTie	transcript	7621448	7647675	1000	-	.	gene_id "MSTRG.63197"; transcript_id "MSTRG.63197.7";
4	StringTie	exon	7621448	7621568	1000	-	.	gene_id "MSTRG.63197"; transcript_id "MSTRG.63197.7"; exon_number "1";
4	StringTie	exon	7623169	7623283	1000	-	.	gene_id "MSTRG.63197"; transcript_id "MSTRG.63197.7"; exon_number "2";
4	StringTie	exon	7624270	7624428	1000	-	.	gene_id "MSTRG.63197"; transcript_id "MSTRG.63197.7"; exon_number "3";
4	StringTie	exon	7625527	7625641	1000	-	.	gene_id "MSTRG.63197"; transcript_id "MSTRG.63197.7"; exon_number "4";
4	StringTie	exon	7632395	7632459	1000	-	.	gene_id "MSTRG.63197"; transcript_id "MSTRG.63197.7"; exon_number "5";
4	StringTie	exon	7647534	7647675	1000	-	.	gene_id "MSTRG.63197"; transcript_id "MSTRG.63197.7"; exon_number "6";
4	StringTie	transcript	7624798	7647675	1000	-	.	gene_id "MSTRG.63197"; transcript_id "MSTRG.63197.9";
4	StringTie	exon	7624798	7624927	1000	-	.	gene_id "MSTRG.63197"; transcript_id "MSTRG.63197.9"; exon_number "1";
4	StringTie	exon	7625527	7625641	1000	-	.	gene_id "MSTRG.63197"; transcript_id "MSTRG.63197.9"; exon_number "2";
4	StringTie	exon	7632395	7632459	1000	-	.	gene_id "MSTRG.63197"; transcript_id "MSTRG.63197.9"; exon_number "3";
4	StringTie	exon	7647534	7647675	1000	-	.	gene_id "MSTRG.63197"; transcript_id "MSTRG.63197.9"; exon_number "4";
4	StringTie	transcript	7625486	7647675	1000	-	.	gene_id "MSTRG.63197"; transcript_id "MSTRG.63197.10";
4	StringTie	exon	7625486	7625641	1000	-	.	gene_id "MSTRG.63197"; transcript_id "MSTRG.63197.10"; exon_number "1";
4	StringTie	exon	7632395	7632459	1000	-	.	gene_id "MSTRG.63197"; transcript_id "MSTRG.63197.10"; exon_number "2";
4	StringTie	exon	7647521	7647675	1000	-	.	gene_id "MSTRG.63197"; transcript_id "MSTRG.63197.10"; exon_number "3";
4	StringTie	transcript	7628439	7647675	1000	-	.	gene_id "MSTRG.63197"; transcript_id "MSTRG.63197.11";
4	StringTie	exon	7628439	7628512	1000	-	.	gene_id "MSTRG.63197"; transcript_id "MSTRG.63197.11"; exon_number "1";
4	StringTie	exon	7632395	7632459	1000	-	.	gene_id "MSTRG.63197"; transcript_id "MSTRG.63197.11"; exon_number "2";
4	StringTie	exon	7647534	7647675	1000	-	.	gene_id "MSTRG.63197"; transcript_id "MSTRG.63197.11"; exon_number "3";
4	StringTie	transcript	7647085	7647675	1000	-	.	gene_id "MSTRG.63197"; transcript_id "MSTRG.63197.12";
4	StringTie	exon	7647085	7647268	1000	-	.	gene_id "MSTRG.63197"; transcript_id "MSTRG.63197.12"; exon_number "1";
4	StringTie	exon	7647372	7647675	1000	-	.	gene_id "MSTRG.63197"; transcript_id "MSTRG.63197.12"; exon_number "2";
4	StringTie	transcript	7556231	7564840	1000	+	.	gene_id "MSTRG.63198"; transcript_id "MSTRG.63198.1";
4	StringTie	exon	7556231	7556289	1000	+	.	gene_id "MSTRG.63198"; transcript_id "MSTRG.63198.1"; exon_number "1";
4	StringTie	exon	7560648	7560737	1000	+	.	gene_id "MSTRG.63198"; transcript_id "MSTRG.63198.1"; exon_number "2";
4	StringTie	exon	7562453	7562545	1000	+	.	gene_id "MSTRG.63198"; transcript_id "MSTRG.63198.1"; exon_number "3";
4	StringTie	exon	7564704	7564840	1000	+	.	gene_id "MSTRG.63198"; transcript_id "MSTRG.63198.1"; exon_number "4";
4	StringTie	transcript	7556231	7564840	1000	+	.	gene_id "MSTRG.63198"; transcript_id "MSTRG.63198.2";
4	StringTie	exon	7556231	7556289	1000	+	.	gene_id "MSTRG.63198"; transcript_id "MSTRG.63198.2"; exon_number "1";
4	StringTie	exon	7562453	7562545	1000	+	.	gene_id "MSTRG.63198"; transcript_id "MSTRG.63198.2"; exon_number "2";
4	StringTie	exon	7564704	7564840	1000	+	.	gene_id "MSTRG.63198"; transcript_id "MSTRG.63198.2"; exon_number "3";
4	StringTie	transcript	7556237	7564840	1000	+	.	gene_id "MSTRG.63198"; transcript_id "MSTRG.63198.3";
4	StringTie	exon	7556237	7556289	1000	+	.	gene_id "MSTRG.63198"; transcript_id "MSTRG.63198.3"; exon_number "1";
4	StringTie	exon	7564704	7564840	1000	+	.	gene_id "MSTRG.63198"; transcript_id "MSTRG.63198.3"; exon_number "2";
4	StringTie	transcript	7556239	7563216	1000	+	.	gene_id "MSTRG.63198"; transcript_id "MSTRG.63198.4";
4	StringTie	exon	7556239	7556419	1000	+	.	gene_id "MSTRG.63198"; transcript_id "MSTRG.63198.4"; exon_number "1";
4	StringTie	exon	7563131	7563216	1000	+	.	gene_id "MSTRG.63198"; transcript_id "MSTRG.63198.4"; exon_number "2";
4	StringTie	transcript	7669187	7697340	1000	-	.	gene_id "MSTRG.63200"; transcript_id "MSTRG.63200.1";
4	StringTie	exon	7669187	7669282	1000	-	.	gene_id "MSTRG.63200"; transcript_id "MSTRG.63200.1"; exon_number "1";
4	StringTie	exon	7670938	7670952	1000	-	.	gene_id "MSTRG.63200"; transcript_id "MSTRG.63200.1"; exon_number "2";
4	StringTie	exon	7671920	7672119	1000	-	.	gene_id "MSTRG.63200"; transcript_id "MSTRG.63200.1"; exon_number "3";
4	StringTie	exon	7673342	7673439	1000	-	.	gene_id "MSTRG.63200"; transcript_id "MSTRG.63200.1"; exon_number "4";
4	StringTie	exon	7686097	7686253	1000	-	.	gene_id "MSTRG.63200"; transcript_id "MSTRG.63200.1"; exon_number "5";
4	StringTie	exon	7686696	7686804	1000	-	.	gene_id "MSTRG.63200"; transcript_id "MSTRG.63200.1"; exon_number "6";
4	StringTie	exon	7688798	7688983	1000	-	.	gene_id "MSTRG.63200"; transcript_id "MSTRG.63200.1"; exon_number "7";
4	StringTie	exon	7696838	7696999	1000	-	.	gene_id "MSTRG.63200"; transcript_id "MSTRG.63200.1"; exon_number "8";
4	StringTie	exon	7697225	7697340	1000	-	.	gene_id "MSTRG.63200"; transcript_id "MSTRG.63200.1"; exon_number "9";
4	StringTie	transcript	7688485	7697340	1000	-	.	gene_id "MSTRG.63200"; transcript_id "MSTRG.63200.2";
4	StringTie	exon	7688485	7688534	1000	-	.	gene_id "MSTRG.63200"; transcript_id "MSTRG.63200.2"; exon_number "1";
4	StringTie	exon	7688798	7688983	1000	-	.	gene_id "MSTRG.63200"; transcript_id "MSTRG.63200.2"; exon_number "2";
4	StringTie	exon	7696838	7696999	1000	-	.	gene_id "MSTRG.63200"; transcript_id "MSTRG.63200.2"; exon_number "3";
4	StringTie	exon	7697225	7697340	1000	-	.	gene_id "MSTRG.63200"; transcript_id "MSTRG.63200.2"; exon_number "4";
4	StringTie	transcript	7691725	7697340	1000	-	.	gene_id "MSTRG.63200"; transcript_id "MSTRG.63200.3";
4	StringTie	exon	7691725	7691928	1000	-	.	gene_id "MSTRG.63200"; transcript_id "MSTRG.63200.3"; exon_number "1";
4	StringTie	exon	7696838	7696999	1000	-	.	gene_id "MSTRG.63200"; transcript_id "MSTRG.63200.3"; exon_number "2";
4	StringTie	exon	7697225	7697340	1000	-	.	gene_id "MSTRG.63200"; transcript_id "MSTRG.63200.3"; exon_number "3";
4	StringTie	transcript	7697434	7719047	1000	+	.	gene_id "MSTRG.63201"; transcript_id "MSTRG.63201.1";
4	StringTie	exon	7697434	7697638	1000	+	.	gene_id "MSTRG.63201"; transcript_id "MSTRG.63201.1"; exon_number "1";
4	StringTie	exon	7699420	7699539	1000	+	.	gene_id "MSTRG.63201"; transcript_id "MSTRG.63201.1"; exon_number "2";
4	StringTie	exon	7709966	7710027	1000	+	.	gene_id "MSTRG.63201"; transcript_id "MSTRG.63201.1"; exon_number "3";
4	StringTie	exon	7718844	7719047	1000	+	.	gene_id "MSTRG.63201"; transcript_id "MSTRG.63201.1"; exon_number "4";
4	StringTie	transcript	7697434	7736989	1000	+	.	gene_id "MSTRG.63201"; transcript_id "MSTRG.63201.2";
4	StringTie	exon	7697434	7697638	1000	+	.	gene_id "MSTRG.63201"; transcript_id "MSTRG.63201.2"; exon_number "1";
4	StringTie	exon	7699420	7699539	1000	+	.	gene_id "MSTRG.63201"; transcript_id "MSTRG.63201.2"; exon_number "2";
4	StringTie	exon	7709966	7710027	1000	+	.	gene_id "MSTRG.63201"; transcript_id "MSTRG.63201.2"; exon_number "3";
4	StringTie	exon	7719535	7719638	1000	+	.	gene_id "MSTRG.63201"; transcript_id "MSTRG.63201.2"; exon_number "4";
4	StringTie	exon	7729809	7729849	1000	+	.	gene_id "MSTRG.63201"; transcript_id "MSTRG.63201.2"; exon_number "5";
4	StringTie	exon	7731383	7731554	1000	+	.	gene_id "MSTRG.63201"; transcript_id "MSTRG.63201.2"; exon_number "6";
4	StringTie	exon	7732817	7732901	1000	+	.	gene_id "MSTRG.63201"; transcript_id "MSTRG.63201.2"; exon_number "7";
4	StringTie	exon	7735396	7735511	1000	+	.	gene_id "MSTRG.63201"; transcript_id "MSTRG.63201.2"; exon_number "8";
4	StringTie	exon	7736850	7736989	1000	+	.	gene_id "MSTRG.63201"; transcript_id "MSTRG.63201.2"; exon_number "9";
4	StringTie	transcript	7697434	7732901	1000	+	.	gene_id "MSTRG.63201"; transcript_id "MSTRG.63201.3";
4	StringTie	exon	7697434	7697638	1000	+	.	gene_id "MSTRG.63201"; transcript_id "MSTRG.63201.3"; exon_number "1";
4	StringTie	exon	7709966	7710027	1000	+	.	gene_id "MSTRG.63201"; transcript_id "MSTRG.63201.3"; exon_number "2";
4	StringTie	exon	7719535	7719638	1000	+	.	gene_id "MSTRG.63201"; transcript_id "MSTRG.63201.3"; exon_number "3";
4	StringTie	exon	7729809	7729849	1000	+	.	gene_id "MSTRG.63201"; transcript_id "MSTRG.63201.3"; exon_number "4";
4	StringTie	exon	7731383	7731554	1000	+	.	gene_id "MSTRG.63201"; transcript_id "MSTRG.63201.3"; exon_number "5";
4	StringTie	exon	7732817	7732901	1000	+	.	gene_id "MSTRG.63201"; transcript_id "MSTRG.63201.3"; exon_number "6";
4	StringTie	transcript	7697434	7731554	1000	+	.	gene_id "MSTRG.63201"; transcript_id "MSTRG.63201.4";
4	StringTie	exon	7697434	7697638	1000	+	.	gene_id "MSTRG.63201"; transcript_id "MSTRG.63201.4"; exon_number "1";
4	StringTie	exon	7699420	7699539	1000	+	.	gene_id "MSTRG.63201"; transcript_id "MSTRG.63201.4"; exon_number "2";
4	StringTie	exon	7709966	7710027	1000	+	.	gene_id "MSTRG.63201"; transcript_id "MSTRG.63201.4"; exon_number "3";
4	StringTie	exon	7729809	7729849	1000	+	.	gene_id "MSTRG.63201"; transcript_id "MSTRG.63201.4"; exon_number "4";
4	StringTie	exon	7731383	7731554	1000	+	.	gene_id "MSTRG.63201"; transcript_id "MSTRG.63201.4"; exon_number "5";
4	StringTie	transcript	7704641	7736989	1000	+	.	gene_id "MSTRG.63201"; transcript_id "MSTRG.63201.5";
4	StringTie	exon	7704641	7704921	1000	+	.	gene_id "MSTRG.63201"; transcript_id "MSTRG.63201.5"; exon_number "1";
4	StringTie	exon	7709966	7710027	1000	+	.	gene_id "MSTRG.63201"; transcript_id "MSTRG.63201.5"; exon_number "2";
4	StringTie	exon	7719535	7719638	1000	+	.	gene_id "MSTRG.63201"; transcript_id "MSTRG.63201.5"; exon_number "3";
4	StringTie	exon	7729809	7729849	1000	+	.	gene_id "MSTRG.63201"; transcript_id "MSTRG.63201.5"; exon_number "4";
4	StringTie	exon	7731383	7731554	1000	+	.	gene_id "MSTRG.63201"; transcript_id "MSTRG.63201.5"; exon_number "5";
4	StringTie	exon	7732817	7732901	1000	+	.	gene_id "MSTRG.63201"; transcript_id "MSTRG.63201.5"; exon_number "6";
4	StringTie	exon	7735396	7735511	1000	+	.	gene_id "MSTRG.63201"; transcript_id "MSTRG.63201.5"; exon_number "7";
4	StringTie	exon	7736850	7736989	1000	+	.	gene_id "MSTRG.63201"; transcript_id "MSTRG.63201.5"; exon_number "8";
4	StringTie	transcript	7814588	7848422	1000	+	.	gene_id "MSTRG.63202"; transcript_id "MSTRG.63202.1";
4	StringTie	exon	7814588	7814905	1000	+	.	gene_id "MSTRG.63202"; transcript_id "MSTRG.63202.1"; exon_number "1";
4	StringTie	exon	7821759	7821805	1000	+	.	gene_id "MSTRG.63202"; transcript_id "MSTRG.63202.1"; exon_number "2";
4	StringTie	exon	7828208	7828301	1000	+	.	gene_id "MSTRG.63202"; transcript_id "MSTRG.63202.1"; exon_number "3";
4	StringTie	exon	7830381	7830474	1000	+	.	gene_id "MSTRG.63202"; transcript_id "MSTRG.63202.1"; exon_number "4";
4	StringTie	exon	7840178	7840239	1000	+	.	gene_id "MSTRG.63202"; transcript_id "MSTRG.63202.1"; exon_number "5";
4	StringTie	exon	7842578	7842643	1000	+	.	gene_id "MSTRG.63202"; transcript_id "MSTRG.63202.1"; exon_number "6";
4	StringTie	exon	7848191	7848422	1000	+	.	gene_id "MSTRG.63202"; transcript_id "MSTRG.63202.1"; exon_number "7";
4	StringTie	transcript	7937013	7937551	1000	+	.	gene_id "MSTRG.63204"; transcript_id "MSTRG.63204.1";
4	StringTie	exon	7937013	7937551	1000	+	.	gene_id "MSTRG.63204"; transcript_id "MSTRG.63204.1"; exon_number "1";
4	StringTie	transcript	7938052	8274635	1000	+	.	gene_id "MSTRG.63205"; transcript_id "MSTRG.63205.1";
4	StringTie	exon	7938052	7938512	1000	+	.	gene_id "MSTRG.63205"; transcript_id "MSTRG.63205.1"; exon_number "1";
4	StringTie	exon	7943969	7944000	1000	+	.	gene_id "MSTRG.63205"; transcript_id "MSTRG.63205.1"; exon_number "2";
4	StringTie	exon	8091065	8091313	1000	+	.	gene_id "MSTRG.63205"; transcript_id "MSTRG.63205.1"; exon_number "3";
4	StringTie	exon	8111830	8111924	1000	+	.	gene_id "MSTRG.63205"; transcript_id "MSTRG.63205.1"; exon_number "4";
4	StringTie	exon	8149796	8149875	1000	+	.	gene_id "MSTRG.63205"; transcript_id "MSTRG.63205.1"; exon_number "5";
4	StringTie	exon	8208206	8208300	1000	+	.	gene_id "MSTRG.63205"; transcript_id "MSTRG.63205.1"; exon_number "6";
4	StringTie	exon	8252127	8252189	1000	+	.	gene_id "MSTRG.63205"; transcript_id "MSTRG.63205.1"; exon_number "7";
4	StringTie	exon	8274510	8274635	1000	+	.	gene_id "MSTRG.63205"; transcript_id "MSTRG.63205.1"; exon_number "8";
4	StringTie	transcript	7938081	8274635	1000	+	.	gene_id "MSTRG.63205"; transcript_id "MSTRG.63205.2";
4	StringTie	exon	7938081	7938512	1000	+	.	gene_id "MSTRG.63205"; transcript_id "MSTRG.63205.2"; exon_number "1";
4	StringTie	exon	7943969	7944000	1000	+	.	gene_id "MSTRG.63205"; transcript_id "MSTRG.63205.2"; exon_number "2";
4	StringTie	exon	8055332	8055407	1000	+	.	gene_id "MSTRG.63205"; transcript_id "MSTRG.63205.2"; exon_number "3";
4	StringTie	exon	8091065	8091313	1000	+	.	gene_id "MSTRG.63205"; transcript_id "MSTRG.63205.2"; exon_number "4";
4	StringTie	exon	8111830	8111924	1000	+	.	gene_id "MSTRG.63205"; transcript_id "MSTRG.63205.2"; exon_number "5";
4	StringTie	exon	8149796	8149875	1000	+	.	gene_id "MSTRG.63205"; transcript_id "MSTRG.63205.2"; exon_number "6";
4	StringTie	exon	8208206	8208300	1000	+	.	gene_id "MSTRG.63205"; transcript_id "MSTRG.63205.2"; exon_number "7";
4	StringTie	exon	8252127	8252189	1000	+	.	gene_id "MSTRG.63205"; transcript_id "MSTRG.63205.2"; exon_number "8";
4	StringTie	exon	8274510	8274635	1000	+	.	gene_id "MSTRG.63205"; transcript_id "MSTRG.63205.2"; exon_number "9";
4	StringTie	transcript	7938081	7979671	1000	+	.	gene_id "MSTRG.63205"; transcript_id "MSTRG.63205.3";
4	StringTie	exon	7938081	7938512	1000	+	.	gene_id "MSTRG.63205"; transcript_id "MSTRG.63205.3"; exon_number "1";
4	StringTie	exon	7943969	7944000	1000	+	.	gene_id "MSTRG.63205"; transcript_id "MSTRG.63205.3"; exon_number "2";
4	StringTie	exon	7979510	7979671	1000	+	.	gene_id "MSTRG.63205"; transcript_id "MSTRG.63205.3"; exon_number "3";
4	StringTie	transcript	7938084	8068395	1000	+	.	gene_id "MSTRG.63205"; transcript_id "MSTRG.63205.4";
4	StringTie	exon	7938084	7938512	1000	+	.	gene_id "MSTRG.63205"; transcript_id "MSTRG.63205.4"; exon_number "1";
4	StringTie	exon	7943969	7944000	1000	+	.	gene_id "MSTRG.63205"; transcript_id "MSTRG.63205.4"; exon_number "2";
4	StringTie	exon	8068366	8068395	1000	+	.	gene_id "MSTRG.63205"; transcript_id "MSTRG.63205.4"; exon_number "3";
4	StringTie	transcript	8068703	8274635	1000	+	.	gene_id "MSTRG.63205"; transcript_id "MSTRG.63205.5";
4	StringTie	exon	8068703	8068861	1000	+	.	gene_id "MSTRG.63205"; transcript_id "MSTRG.63205.5"; exon_number "1";
4	StringTie	exon	8091065	8091313	1000	+	.	gene_id "MSTRG.63205"; transcript_id "MSTRG.63205.5"; exon_number "2";
4	StringTie	exon	8111830	8111924	1000	+	.	gene_id "MSTRG.63205"; transcript_id "MSTRG.63205.5"; exon_number "3";
4	StringTie	exon	8149796	8149875	1000	+	.	gene_id "MSTRG.63205"; transcript_id "MSTRG.63205.5"; exon_number "4";
4	StringTie	exon	8208206	8208300	1000	+	.	gene_id "MSTRG.63205"; transcript_id "MSTRG.63205.5"; exon_number "5";
4	StringTie	exon	8252127	8252189	1000	+	.	gene_id "MSTRG.63205"; transcript_id "MSTRG.63205.5"; exon_number "6";
4	StringTie	exon	8274510	8274635	1000	+	.	gene_id "MSTRG.63205"; transcript_id "MSTRG.63205.5"; exon_number "7";
4	StringTie	transcript	7962575	7962782	1000	-	.	gene_id "MSTRG.63206"; transcript_id "MSTRG.63206.1";
4	StringTie	exon	7962575	7962782	1000	-	.	gene_id "MSTRG.63206"; transcript_id "MSTRG.63206.1"; exon_number "1";
4	StringTie	transcript	8370213	8370613	1000	+	.	gene_id "MSTRG.63211"; transcript_id "MSTRG.63211.1";
4	StringTie	exon	8370213	8370613	1000	+	.	gene_id "MSTRG.63211"; transcript_id "MSTRG.63211.1"; exon_number "1";
4	StringTie	transcript	8477073	8477754	1000	+	.	gene_id "MSTRG.63214"; transcript_id "MSTRG.63214.1";
4	StringTie	exon	8477073	8477754	1000	+	.	gene_id "MSTRG.63214"; transcript_id "MSTRG.63214.1"; exon_number "1";
4	StringTie	transcript	8546228	8546793	1000	+	.	gene_id "MSTRG.63216"; transcript_id "MSTRG.63216.1";
4	StringTie	exon	8546228	8546793	1000	+	.	gene_id "MSTRG.63216"; transcript_id "MSTRG.63216.1"; exon_number "1";
4	StringTie	transcript	8557566	8558121	1000	+	.	gene_id "MSTRG.63217"; transcript_id "MSTRG.63217.1";
4	StringTie	exon	8557566	8558121	1000	+	.	gene_id "MSTRG.63217"; transcript_id "MSTRG.63217.1"; exon_number "1";
4	StringTie	transcript	8662946	8666997	1000	-	.	gene_id "MSTRG.63223"; transcript_id "MSTRG.63223.2";
4	StringTie	exon	8662946	8663066	1000	-	.	gene_id "MSTRG.63223"; transcript_id "MSTRG.63223.2"; exon_number "1";
4	StringTie	exon	8663229	8663334	1000	-	.	gene_id "MSTRG.63223"; transcript_id "MSTRG.63223.2"; exon_number "2";
4	StringTie	exon	8666757	8666997	1000	-	.	gene_id "MSTRG.63223"; transcript_id "MSTRG.63223.2"; exon_number "3";
4	StringTie	transcript	8662950	8666997	1000	-	.	gene_id "MSTRG.63223"; transcript_id "MSTRG.63223.3";
4	StringTie	exon	8662950	8663066	1000	-	.	gene_id "MSTRG.63223"; transcript_id "MSTRG.63223.3"; exon_number "1";
4	StringTie	exon	8663229	8663334	1000	-	.	gene_id "MSTRG.63223"; transcript_id "MSTRG.63223.3"; exon_number "2";
4	StringTie	exon	8666775	8666997	1000	-	.	gene_id "MSTRG.63223"; transcript_id "MSTRG.63223.3"; exon_number "3";
4	StringTie	transcript	8662984	9254845	1000	-	.	gene_id "MSTRG.63223"; transcript_id "MSTRG.63223.4";
4	StringTie	exon	8662984	8663066	1000	-	.	gene_id "MSTRG.63223"; transcript_id "MSTRG.63223.4"; exon_number "1";
4	StringTie	exon	8663229	8663334	1000	-	.	gene_id "MSTRG.63223"; transcript_id "MSTRG.63223.4"; exon_number "2";
4	StringTie	exon	8863734	8863981	1000	-	.	gene_id "MSTRG.63223"; transcript_id "MSTRG.63223.4"; exon_number "3";
4	StringTie	exon	9054247	9054402	1000	-	.	gene_id "MSTRG.63223"; transcript_id "MSTRG.63223.4"; exon_number "4";
4	StringTie	exon	9103915	9104028	1000	-	.	gene_id "MSTRG.63223"; transcript_id "MSTRG.63223.4"; exon_number "5";
4	StringTie	exon	9254104	9254165	1000	-	.	gene_id "MSTRG.63223"; transcript_id "MSTRG.63223.4"; exon_number "6";
4	StringTie	exon	9254722	9254845	1000	-	.	gene_id "MSTRG.63223"; transcript_id "MSTRG.63223.4"; exon_number "7";
4	StringTie	transcript	8918680	9254845	1000	-	.	gene_id "MSTRG.63223"; transcript_id "MSTRG.63223.6";
4	StringTie	exon	8918680	8918705	1000	-	.	gene_id "MSTRG.63223"; transcript_id "MSTRG.63223.6"; exon_number "1";
4	StringTie	exon	9054247	9054405	1000	-	.	gene_id "MSTRG.63223"; transcript_id "MSTRG.63223.6"; exon_number "2";
4	StringTie	exon	9144524	9144672	1000	-	.	gene_id "MSTRG.63223"; transcript_id "MSTRG.63223.6"; exon_number "3";
4	StringTie	exon	9149042	9149280	1000	-	.	gene_id "MSTRG.63223"; transcript_id "MSTRG.63223.6"; exon_number "4";
4	StringTie	exon	9254104	9254165	1000	-	.	gene_id "MSTRG.63223"; transcript_id "MSTRG.63223.6"; exon_number "5";
4	StringTie	exon	9254722	9254845	1000	-	.	gene_id "MSTRG.63223"; transcript_id "MSTRG.63223.6"; exon_number "6";
4	StringTie	transcript	8938188	9254845	1000	-	.	gene_id "MSTRG.63223"; transcript_id "MSTRG.63223.7";
4	StringTie	exon	8938188	8938677	1000	-	.	gene_id "MSTRG.63223"; transcript_id "MSTRG.63223.7"; exon_number "1";
4	StringTie	exon	9054247	9054402	1000	-	.	gene_id "MSTRG.63223"; transcript_id "MSTRG.63223.7"; exon_number "2";
4	StringTie	exon	9144524	9144672	1000	-	.	gene_id "MSTRG.63223"; transcript_id "MSTRG.63223.7"; exon_number "3";
4	StringTie	exon	9149042	9149280	1000	-	.	gene_id "MSTRG.63223"; transcript_id "MSTRG.63223.7"; exon_number "4";
4	StringTie	exon	9192083	9192122	1000	-	.	gene_id "MSTRG.63223"; transcript_id "MSTRG.63223.7"; exon_number "5";
4	StringTie	exon	9254104	9254165	1000	-	.	gene_id "MSTRG.63223"; transcript_id "MSTRG.63223.7"; exon_number "6";
4	StringTie	exon	9254722	9254845	1000	-	.	gene_id "MSTRG.63223"; transcript_id "MSTRG.63223.7"; exon_number "7";
4	StringTie	transcript	8951905	9254845	1000	-	.	gene_id "MSTRG.63223"; transcript_id "MSTRG.63223.9";
4	StringTie	exon	8951905	8951950	1000	-	.	gene_id "MSTRG.63223"; transcript_id "MSTRG.63223.9"; exon_number "1";
4	StringTie	exon	8953126	8953316	1000	-	.	gene_id "MSTRG.63223"; transcript_id "MSTRG.63223.9"; exon_number "2";
4	StringTie	exon	9254104	9254165	1000	-	.	gene_id "MSTRG.63223"; transcript_id "MSTRG.63223.9"; exon_number "3";
4	StringTie	exon	9254722	9254845	1000	-	.	gene_id "MSTRG.63223"; transcript_id "MSTRG.63223.9"; exon_number "4";
4	StringTie	transcript	8953250	9254845	1000	-	.	gene_id "MSTRG.63223"; transcript_id "MSTRG.63223.10";
4	StringTie	exon	8953250	8953316	1000	-	.	gene_id "MSTRG.63223"; transcript_id "MSTRG.63223.10"; exon_number "1";
4	StringTie	exon	9054247	9054402	1000	-	.	gene_id "MSTRG.63223"; transcript_id "MSTRG.63223.10"; exon_number "2";
4	StringTie	exon	9254104	9254165	1000	-	.	gene_id "MSTRG.63223"; transcript_id "MSTRG.63223.10"; exon_number "3";
4	StringTie	exon	9254722	9254845	1000	-	.	gene_id "MSTRG.63223"; transcript_id "MSTRG.63223.10"; exon_number "4";
4	StringTie	transcript	8982040	9254845	1000	-	.	gene_id "MSTRG.63223"; transcript_id "MSTRG.63223.13";
4	StringTie	exon	8982040	8982075	1000	-	.	gene_id "MSTRG.63223"; transcript_id "MSTRG.63223.13"; exon_number "1";
4	StringTie	exon	9054247	9054402	1000	-	.	gene_id "MSTRG.63223"; transcript_id "MSTRG.63223.13"; exon_number "2";
4	StringTie	exon	9149042	9149280	1000	-	.	gene_id "MSTRG.63223"; transcript_id "MSTRG.63223.13"; exon_number "3";
4	StringTie	exon	9254104	9254165	1000	-	.	gene_id "MSTRG.63223"; transcript_id "MSTRG.63223.13"; exon_number "4";
4	StringTie	exon	9254722	9254845	1000	-	.	gene_id "MSTRG.63223"; transcript_id "MSTRG.63223.13"; exon_number "5";
4	StringTie	transcript	9059834	9254845	1000	-	.	gene_id "MSTRG.63223"; transcript_id "MSTRG.63223.14";
4	StringTie	exon	9059834	9059968	1000	-	.	gene_id "MSTRG.63223"; transcript_id "MSTRG.63223.14"; exon_number "1";
4	StringTie	exon	9254104	9254165	1000	-	.	gene_id "MSTRG.63223"; transcript_id "MSTRG.63223.14"; exon_number "2";
4	StringTie	exon	9254722	9254845	1000	-	.	gene_id "MSTRG.63223"; transcript_id "MSTRG.63223.14"; exon_number "3";
4	StringTie	transcript	9059851	9254845	1000	-	.	gene_id "MSTRG.63223"; transcript_id "MSTRG.63223.15";
4	StringTie	exon	9059851	9059968	1000	-	.	gene_id "MSTRG.63223"; transcript_id "MSTRG.63223.15"; exon_number "1";
4	StringTie	exon	9103915	9104028	1000	-	.	gene_id "MSTRG.63223"; transcript_id "MSTRG.63223.15"; exon_number "2";
4	StringTie	exon	9149042	9149280	1000	-	.	gene_id "MSTRG.63223"; transcript_id "MSTRG.63223.15"; exon_number "3";
4	StringTie	exon	9254104	9254165	1000	-	.	gene_id "MSTRG.63223"; transcript_id "MSTRG.63223.15"; exon_number "4";
4	StringTie	exon	9254722	9254845	1000	-	.	gene_id "MSTRG.63223"; transcript_id "MSTRG.63223.15"; exon_number "5";
4	StringTie	transcript	9192083	9254845	1000	-	.	gene_id "MSTRG.63223"; transcript_id "MSTRG.63223.18";
4	StringTie	exon	9192083	9192122	1000	-	.	gene_id "MSTRG.63223"; transcript_id "MSTRG.63223.18"; exon_number "1";
4	StringTie	exon	9254104	9254165	1000	-	.	gene_id "MSTRG.63223"; transcript_id "MSTRG.63223.18"; exon_number "2";
4	StringTie	exon	9254533	9254845	1000	-	.	gene_id "MSTRG.63223"; transcript_id "MSTRG.63223.18"; exon_number "3";
4	StringTie	transcript	9205214	9254845	1000	-	.	gene_id "MSTRG.63223"; transcript_id "MSTRG.63223.19";
4	StringTie	exon	9205214	9205333	1000	-	.	gene_id "MSTRG.63223"; transcript_id "MSTRG.63223.19"; exon_number "1";
4	StringTie	exon	9254104	9254165	1000	-	.	gene_id "MSTRG.63223"; transcript_id "MSTRG.63223.19"; exon_number "2";
4	StringTie	exon	9254722	9254845	1000	-	.	gene_id "MSTRG.63223"; transcript_id "MSTRG.63223.19"; exon_number "3";
4	StringTie	transcript	9238950	9254845	1000	-	.	gene_id "MSTRG.63223"; transcript_id "MSTRG.63223.20";
4	StringTie	exon	9238950	9239088	1000	-	.	gene_id "MSTRG.63223"; transcript_id "MSTRG.63223.20"; exon_number "1";
4	StringTie	exon	9254104	9254165	1000	-	.	gene_id "MSTRG.63223"; transcript_id "MSTRG.63223.20"; exon_number "2";
4	StringTie	exon	9254722	9254845	1000	-	.	gene_id "MSTRG.63223"; transcript_id "MSTRG.63223.20"; exon_number "3";
4	StringTie	transcript	9241700	9254845	1000	-	.	gene_id "MSTRG.63223"; transcript_id "MSTRG.63223.21";
4	StringTie	exon	9241700	9241842	1000	-	.	gene_id "MSTRG.63223"; transcript_id "MSTRG.63223.21"; exon_number "1";
4	StringTie	exon	9254104	9254165	1000	-	.	gene_id "MSTRG.63223"; transcript_id "MSTRG.63223.21"; exon_number "2";
4	StringTie	exon	9254722	9254845	1000	-	.	gene_id "MSTRG.63223"; transcript_id "MSTRG.63223.21"; exon_number "3";
4	StringTie	transcript	9249144	9254845	1000	-	.	gene_id "MSTRG.63223"; transcript_id "MSTRG.63223.22";
4	StringTie	exon	9249144	9250101	1000	-	.	gene_id "MSTRG.63223"; transcript_id "MSTRG.63223.22"; exon_number "1";
4	StringTie	exon	9254104	9254165	1000	-	.	gene_id "MSTRG.63223"; transcript_id "MSTRG.63223.22"; exon_number "2";
4	StringTie	exon	9254722	9254845	1000	-	.	gene_id "MSTRG.63223"; transcript_id "MSTRG.63223.22"; exon_number "3";
4	StringTie	transcript	9249264	9254845	1000	-	.	gene_id "MSTRG.63223"; transcript_id "MSTRG.63223.23";
4	StringTie	exon	9249264	9249973	1000	-	.	gene_id "MSTRG.63223"; transcript_id "MSTRG.63223.23"; exon_number "1";
4	StringTie	exon	9254104	9254165	1000	-	.	gene_id "MSTRG.63223"; transcript_id "MSTRG.63223.23"; exon_number "2";
4	StringTie	exon	9254722	9254845	1000	-	.	gene_id "MSTRG.63223"; transcript_id "MSTRG.63223.23"; exon_number "3";
4	StringTie	transcript	9249383	9254845	1000	-	.	gene_id "MSTRG.63223"; transcript_id "MSTRG.63223.24";
4	StringTie	exon	9249383	9250101	1000	-	.	gene_id "MSTRG.63223"; transcript_id "MSTRG.63223.24"; exon_number "1";
4	StringTie	exon	9254104	9254165	1000	-	.	gene_id "MSTRG.63223"; transcript_id "MSTRG.63223.24"; exon_number "2";
4	StringTie	exon	9254533	9254845	1000	-	.	gene_id "MSTRG.63223"; transcript_id "MSTRG.63223.24"; exon_number "3";
4	StringTie	transcript	9249389	9254845	1000	-	.	gene_id "MSTRG.63223"; transcript_id "MSTRG.63223.25";
4	StringTie	exon	9249389	9250101	1000	-	.	gene_id "MSTRG.63223"; transcript_id "MSTRG.63223.25"; exon_number "1";
4	StringTie	exon	9254104	9254165	1000	-	.	gene_id "MSTRG.63223"; transcript_id "MSTRG.63223.25"; exon_number "2";
4	StringTie	exon	9254537	9254845	1000	-	.	gene_id "MSTRG.63223"; transcript_id "MSTRG.63223.25"; exon_number "3";
4	StringTie	transcript	9249530	9254845	1000	-	.	gene_id "MSTRG.63223"; transcript_id "MSTRG.63223.26";
4	StringTie	exon	9249530	9250101	1000	-	.	gene_id "MSTRG.63223"; transcript_id "MSTRG.63223.26"; exon_number "1";
4	StringTie	exon	9254104	9254165	1000	-	.	gene_id "MSTRG.63223"; transcript_id "MSTRG.63223.26"; exon_number "2";
4	StringTie	exon	9254498	9254845	1000	-	.	gene_id "MSTRG.63223"; transcript_id "MSTRG.63223.26"; exon_number "3";
4	StringTie	transcript	9249532	9254845	1000	-	.	gene_id "MSTRG.63223"; transcript_id "MSTRG.63223.27";
4	StringTie	exon	9249532	9250101	1000	-	.	gene_id "MSTRG.63223"; transcript_id "MSTRG.63223.27"; exon_number "1";
4	StringTie	exon	9254722	9254845	1000	-	.	gene_id "MSTRG.63223"; transcript_id "MSTRG.63223.27"; exon_number "2";
4	StringTie	transcript	9249533	9254845	1000	-	.	gene_id "MSTRG.63223"; transcript_id "MSTRG.63223.28";
4	StringTie	exon	9249533	9249973	1000	-	.	gene_id "MSTRG.63223"; transcript_id "MSTRG.63223.28"; exon_number "1";
4	StringTie	exon	9254104	9254165	1000	-	.	gene_id "MSTRG.63223"; transcript_id "MSTRG.63223.28"; exon_number "2";
4	StringTie	exon	9254498	9254845	1000	-	.	gene_id "MSTRG.63223"; transcript_id "MSTRG.63223.28"; exon_number "3";
4	StringTie	transcript	9252511	9254845	1000	-	.	gene_id "MSTRG.63223"; transcript_id "MSTRG.63223.29";
4	StringTie	exon	9252511	9253098	1000	-	.	gene_id "MSTRG.63223"; transcript_id "MSTRG.63223.29"; exon_number "1";
4	StringTie	exon	9254104	9254165	1000	-	.	gene_id "MSTRG.63223"; transcript_id "MSTRG.63223.29"; exon_number "2";
4	StringTie	exon	9254722	9254845	1000	-	.	gene_id "MSTRG.63223"; transcript_id "MSTRG.63223.29"; exon_number "3";
4	StringTie	transcript	8665863	8666742	1000	+	.	gene_id "MSTRG.63224"; transcript_id "MSTRG.63224.1";
4	StringTie	exon	8665863	8666742	1000	+	.	gene_id "MSTRG.63224"; transcript_id "MSTRG.63224.1"; exon_number "1";
4	StringTie	transcript	8735543	8736356	1000	+	.	gene_id "MSTRG.63225"; transcript_id "MSTRG.63225.1";
4	StringTie	exon	8735543	8736356	1000	+	.	gene_id "MSTRG.63225"; transcript_id "MSTRG.63225.1"; exon_number "1";
4	StringTie	transcript	9292125	9340564	1000	+	.	gene_id "MSTRG.63226"; transcript_id "MSTRG.63226.1";
4	StringTie	exon	9292125	9292496	1000	+	.	gene_id "MSTRG.63226"; transcript_id "MSTRG.63226.1"; exon_number "1";
4	StringTie	exon	9316146	9316400	1000	+	.	gene_id "MSTRG.63226"; transcript_id "MSTRG.63226.1"; exon_number "2";
4	StringTie	exon	9323636	9323680	1000	+	.	gene_id "MSTRG.63226"; transcript_id "MSTRG.63226.1"; exon_number "3";
4	StringTie	exon	9333914	9333967	1000	+	.	gene_id "MSTRG.63226"; transcript_id "MSTRG.63226.1"; exon_number "4";
4	StringTie	exon	9334311	9334481	1000	+	.	gene_id "MSTRG.63226"; transcript_id "MSTRG.63226.1"; exon_number "5";
4	StringTie	exon	9335561	9335716	1000	+	.	gene_id "MSTRG.63226"; transcript_id "MSTRG.63226.1"; exon_number "6";
4	StringTie	exon	9336375	9336572	1000	+	.	gene_id "MSTRG.63226"; transcript_id "MSTRG.63226.1"; exon_number "7";
4	StringTie	exon	9340389	9340564	1000	+	.	gene_id "MSTRG.63226"; transcript_id "MSTRG.63226.1"; exon_number "8";
4	StringTie	transcript	9292125	9340564	1000	+	.	gene_id "MSTRG.63226"; transcript_id "MSTRG.63226.2";
4	StringTie	exon	9292125	9292496	1000	+	.	gene_id "MSTRG.63226"; transcript_id "MSTRG.63226.2"; exon_number "1";
4	StringTie	exon	9316146	9316400	1000	+	.	gene_id "MSTRG.63226"; transcript_id "MSTRG.63226.2"; exon_number "2";
4	StringTie	exon	9323636	9323680	1000	+	.	gene_id "MSTRG.63226"; transcript_id "MSTRG.63226.2"; exon_number "3";
4	StringTie	exon	9334311	9334481	1000	+	.	gene_id "MSTRG.63226"; transcript_id "MSTRG.63226.2"; exon_number "4";
4	StringTie	exon	9335561	9335716	1000	+	.	gene_id "MSTRG.63226"; transcript_id "MSTRG.63226.2"; exon_number "5";
4	StringTie	exon	9336375	9336572	1000	+	.	gene_id "MSTRG.63226"; transcript_id "MSTRG.63226.2"; exon_number "6";
4	StringTie	exon	9340389	9340564	1000	+	.	gene_id "MSTRG.63226"; transcript_id "MSTRG.63226.2"; exon_number "7";
4	StringTie	transcript	9292133	9336572	1000	+	.	gene_id "MSTRG.63226"; transcript_id "MSTRG.63226.3";
4	StringTie	exon	9292133	9292496	1000	+	.	gene_id "MSTRG.63226"; transcript_id "MSTRG.63226.3"; exon_number "1";
4	StringTie	exon	9316146	9316400	1000	+	.	gene_id "MSTRG.63226"; transcript_id "MSTRG.63226.3"; exon_number "2";
4	StringTie	exon	9323636	9323680	1000	+	.	gene_id "MSTRG.63226"; transcript_id "MSTRG.63226.3"; exon_number "3";
4	StringTie	exon	9335561	9335716	1000	+	.	gene_id "MSTRG.63226"; transcript_id "MSTRG.63226.3"; exon_number "4";
4	StringTie	exon	9336375	9336572	1000	+	.	gene_id "MSTRG.63226"; transcript_id "MSTRG.63226.3"; exon_number "5";
4	StringTie	transcript	9292133	9335689	1000	+	.	gene_id "MSTRG.63226"; transcript_id "MSTRG.63226.4";
4	StringTie	exon	9292133	9292496	1000	+	.	gene_id "MSTRG.63226"; transcript_id "MSTRG.63226.4"; exon_number "1";
4	StringTie	exon	9316146	9316400	1000	+	.	gene_id "MSTRG.63226"; transcript_id "MSTRG.63226.4"; exon_number "2";
4	StringTie	exon	9323636	9323680	1000	+	.	gene_id "MSTRG.63226"; transcript_id "MSTRG.63226.4"; exon_number "3";
4	StringTie	exon	9333896	9333967	1000	+	.	gene_id "MSTRG.63226"; transcript_id "MSTRG.63226.4"; exon_number "4";
4	StringTie	exon	9334311	9334481	1000	+	.	gene_id "MSTRG.63226"; transcript_id "MSTRG.63226.4"; exon_number "5";
4	StringTie	exon	9335561	9335689	1000	+	.	gene_id "MSTRG.63226"; transcript_id "MSTRG.63226.4"; exon_number "6";
4	StringTie	transcript	9292154	9335689	1000	+	.	gene_id "MSTRG.63226"; transcript_id "MSTRG.63226.5";
4	StringTie	exon	9292154	9292496	1000	+	.	gene_id "MSTRG.63226"; transcript_id "MSTRG.63226.5"; exon_number "1";
4	StringTie	exon	9323636	9323680	1000	+	.	gene_id "MSTRG.63226"; transcript_id "MSTRG.63226.5"; exon_number "2";
4	StringTie	exon	9333914	9333967	1000	+	.	gene_id "MSTRG.63226"; transcript_id "MSTRG.63226.5"; exon_number "3";
4	StringTie	exon	9334311	9334481	1000	+	.	gene_id "MSTRG.63226"; transcript_id "MSTRG.63226.5"; exon_number "4";
4	StringTie	exon	9335561	9335689	1000	+	.	gene_id "MSTRG.63226"; transcript_id "MSTRG.63226.5"; exon_number "5";
4	StringTie	transcript	9292154	9335689	1000	+	.	gene_id "MSTRG.63226"; transcript_id "MSTRG.63226.6";
4	StringTie	exon	9292154	9292496	1000	+	.	gene_id "MSTRG.63226"; transcript_id "MSTRG.63226.6"; exon_number "1";
4	StringTie	exon	9323636	9323680	1000	+	.	gene_id "MSTRG.63226"; transcript_id "MSTRG.63226.6"; exon_number "2";
4	StringTie	exon	9334311	9334481	1000	+	.	gene_id "MSTRG.63226"; transcript_id "MSTRG.63226.6"; exon_number "3";
4	StringTie	exon	9335561	9335689	1000	+	.	gene_id "MSTRG.63226"; transcript_id "MSTRG.63226.6"; exon_number "4";
4	StringTie	transcript	9292202	9335689	1000	+	.	gene_id "MSTRG.63226"; transcript_id "MSTRG.63226.7";
4	StringTie	exon	9292202	9292496	1000	+	.	gene_id "MSTRG.63226"; transcript_id "MSTRG.63226.7"; exon_number "1";
4	StringTie	exon	9316146	9316400	1000	+	.	gene_id "MSTRG.63226"; transcript_id "MSTRG.63226.7"; exon_number "2";
4	StringTie	exon	9333914	9333967	1000	+	.	gene_id "MSTRG.63226"; transcript_id "MSTRG.63226.7"; exon_number "3";
4	StringTie	exon	9334311	9334481	1000	+	.	gene_id "MSTRG.63226"; transcript_id "MSTRG.63226.7"; exon_number "4";
4	StringTie	exon	9335561	9335689	1000	+	.	gene_id "MSTRG.63226"; transcript_id "MSTRG.63226.7"; exon_number "5";
4	StringTie	transcript	9292579	9335689	1000	+	.	gene_id "MSTRG.63226"; transcript_id "MSTRG.63226.8";
4	StringTie	exon	9292579	9292672	1000	+	.	gene_id "MSTRG.63226"; transcript_id "MSTRG.63226.8"; exon_number "1";
4	StringTie	exon	9316146	9316400	1000	+	.	gene_id "MSTRG.63226"; transcript_id "MSTRG.63226.8"; exon_number "2";
4	StringTie	exon	9334311	9334481	1000	+	.	gene_id "MSTRG.63226"; transcript_id "MSTRG.63226.8"; exon_number "3";
4	StringTie	exon	9335561	9335689	1000	+	.	gene_id "MSTRG.63226"; transcript_id "MSTRG.63226.8"; exon_number "4";
4	StringTie	transcript	9292582	9335689	1000	+	.	gene_id "MSTRG.63226"; transcript_id "MSTRG.63226.9";
4	StringTie	exon	9292582	9292672	1000	+	.	gene_id "MSTRG.63226"; transcript_id "MSTRG.63226.9"; exon_number "1";
4	StringTie	exon	9316146	9316400	1000	+	.	gene_id "MSTRG.63226"; transcript_id "MSTRG.63226.9"; exon_number "2";
4	StringTie	exon	9323636	9323680	1000	+	.	gene_id "MSTRG.63226"; transcript_id "MSTRG.63226.9"; exon_number "3";
4	StringTie	exon	9334311	9334481	1000	+	.	gene_id "MSTRG.63226"; transcript_id "MSTRG.63226.9"; exon_number "4";
4	StringTie	exon	9335561	9335689	1000	+	.	gene_id "MSTRG.63226"; transcript_id "MSTRG.63226.9"; exon_number "5";
4	StringTie	transcript	9292593	9335716	1000	+	.	gene_id "MSTRG.63226"; transcript_id "MSTRG.63226.10";
4	StringTie	exon	9292593	9292672	1000	+	.	gene_id "MSTRG.63226"; transcript_id "MSTRG.63226.10"; exon_number "1";
4	StringTie	exon	9316146	9316400	1000	+	.	gene_id "MSTRG.63226"; transcript_id "MSTRG.63226.10"; exon_number "2";
4	StringTie	exon	9323636	9323680	1000	+	.	gene_id "MSTRG.63226"; transcript_id "MSTRG.63226.10"; exon_number "3";
4	StringTie	exon	9333914	9333967	1000	+	.	gene_id "MSTRG.63226"; transcript_id "MSTRG.63226.10"; exon_number "4";
4	StringTie	exon	9334311	9334481	1000	+	.	gene_id "MSTRG.63226"; transcript_id "MSTRG.63226.10"; exon_number "5";
4	StringTie	exon	9335561	9335716	1000	+	.	gene_id "MSTRG.63226"; transcript_id "MSTRG.63226.10"; exon_number "6";
4	StringTie	transcript	9340846	9341904	1000	+	.	gene_id "MSTRG.63227"; transcript_id "MSTRG.63227.1";
4	StringTie	exon	9340846	9341904	1000	+	.	gene_id "MSTRG.63227"; transcript_id "MSTRG.63227.1"; exon_number "1";
4	StringTie	transcript	9355699	9375820	1000	+	.	gene_id "MSTRG.63229"; transcript_id "MSTRG.63229.1";
4	StringTie	exon	9355699	9355766	1000	+	.	gene_id "MSTRG.63229"; transcript_id "MSTRG.63229.1"; exon_number "1";
4	StringTie	exon	9358118	9358232	1000	+	.	gene_id "MSTRG.63229"; transcript_id "MSTRG.63229.1"; exon_number "2";
4	StringTie	exon	9358540	9358738	1000	+	.	gene_id "MSTRG.63229"; transcript_id "MSTRG.63229.1"; exon_number "3";
4	StringTie	exon	9366702	9366798	1000	+	.	gene_id "MSTRG.63229"; transcript_id "MSTRG.63229.1"; exon_number "4";
4	StringTie	exon	9367786	9367878	1000	+	.	gene_id "MSTRG.63229"; transcript_id "MSTRG.63229.1"; exon_number "5";
4	StringTie	exon	9375580	9375820	1000	+	.	gene_id "MSTRG.63229"; transcript_id "MSTRG.63229.1"; exon_number "6";
4	StringTie	transcript	9373055	9377511	1000	+	.	gene_id "MSTRG.63229"; transcript_id "MSTRG.63229.2";
4	StringTie	exon	9373055	9373195	1000	+	.	gene_id "MSTRG.63229"; transcript_id "MSTRG.63229.2"; exon_number "1";
4	StringTie	exon	9375580	9375930	1000	+	.	gene_id "MSTRG.63229"; transcript_id "MSTRG.63229.2"; exon_number "2";
4	StringTie	exon	9377334	9377511	1000	+	.	gene_id "MSTRG.63229"; transcript_id "MSTRG.63229.2"; exon_number "3";
4	StringTie	transcript	9373057	9375930	1000	+	.	gene_id "MSTRG.63229"; transcript_id "MSTRG.63229.3";
4	StringTie	exon	9373057	9373195	1000	+	.	gene_id "MSTRG.63229"; transcript_id "MSTRG.63229.3"; exon_number "1";
4	StringTie	exon	9373801	9374047	1000	+	.	gene_id "MSTRG.63229"; transcript_id "MSTRG.63229.3"; exon_number "2";
4	StringTie	exon	9375580	9375930	1000	+	.	gene_id "MSTRG.63229"; transcript_id "MSTRG.63229.3"; exon_number "3";
4	StringTie	transcript	9373057	9375930	1000	+	.	gene_id "MSTRG.63229"; transcript_id "MSTRG.63229.4";
4	StringTie	exon	9373057	9373195	1000	+	.	gene_id "MSTRG.63229"; transcript_id "MSTRG.63229.4"; exon_number "1";
4	StringTie	exon	9373809	9374047	1000	+	.	gene_id "MSTRG.63229"; transcript_id "MSTRG.63229.4"; exon_number "2";
4	StringTie	exon	9375580	9375930	1000	+	.	gene_id "MSTRG.63229"; transcript_id "MSTRG.63229.4"; exon_number "3";
4	StringTie	transcript	9377230	9380163	1000	-	.	gene_id "MSTRG.63230"; transcript_id "MSTRG.63230.1";
4	StringTie	exon	9377230	9377516	1000	-	.	gene_id "MSTRG.63230"; transcript_id "MSTRG.63230.1"; exon_number "1";
4	StringTie	exon	9380016	9380163	1000	-	.	gene_id "MSTRG.63230"; transcript_id "MSTRG.63230.1"; exon_number "2";
4	StringTie	transcript	9377230	9380163	1000	-	.	gene_id "MSTRG.63230"; transcript_id "MSTRG.63230.2";
4	StringTie	exon	9377230	9377516	1000	-	.	gene_id "MSTRG.63230"; transcript_id "MSTRG.63230.2"; exon_number "1";
4	StringTie	exon	9380079	9380163	1000	-	.	gene_id "MSTRG.63230"; transcript_id "MSTRG.63230.2"; exon_number "2";
4	StringTie	transcript	9379140	9428248	1000	+	.	gene_id "MSTRG.63232"; transcript_id "MSTRG.63232.1";
4	StringTie	exon	9379140	9379350	1000	+	.	gene_id "MSTRG.63232"; transcript_id "MSTRG.63232.1"; exon_number "1";
4	StringTie	exon	9381846	9382051	1000	+	.	gene_id "MSTRG.63232"; transcript_id "MSTRG.63232.1"; exon_number "2";
4	StringTie	exon	9392249	9392457	1000	+	.	gene_id "MSTRG.63232"; transcript_id "MSTRG.63232.1"; exon_number "3";
4	StringTie	exon	9411146	9411308	1000	+	.	gene_id "MSTRG.63232"; transcript_id "MSTRG.63232.1"; exon_number "4";
4	StringTie	exon	9412123	9412335	1000	+	.	gene_id "MSTRG.63232"; transcript_id "MSTRG.63232.1"; exon_number "5";
4	StringTie	exon	9413478	9413516	1000	+	.	gene_id "MSTRG.63232"; transcript_id "MSTRG.63232.1"; exon_number "6";
4	StringTie	exon	9414515	9414542	1000	+	.	gene_id "MSTRG.63232"; transcript_id "MSTRG.63232.1"; exon_number "7";
4	StringTie	exon	9414889	9415121	1000	+	.	gene_id "MSTRG.63232"; transcript_id "MSTRG.63232.1"; exon_number "8";
4	StringTie	exon	9416055	9416174	1000	+	.	gene_id "MSTRG.63232"; transcript_id "MSTRG.63232.1"; exon_number "9";
4	StringTie	exon	9417727	9417903	1000	+	.	gene_id "MSTRG.63232"; transcript_id "MSTRG.63232.1"; exon_number "10";
4	StringTie	exon	9422852	9422956	1000	+	.	gene_id "MSTRG.63232"; transcript_id "MSTRG.63232.1"; exon_number "11";
4	StringTie	exon	9428095	9428248	1000	+	.	gene_id "MSTRG.63232"; transcript_id "MSTRG.63232.1"; exon_number "12";
4	StringTie	transcript	9408223	9415087	1000	+	.	gene_id "MSTRG.63232"; transcript_id "MSTRG.63232.2";
4	StringTie	exon	9408223	9409495	1000	+	.	gene_id "MSTRG.63232"; transcript_id "MSTRG.63232.2"; exon_number "1";
4	StringTie	exon	9411146	9411308	1000	+	.	gene_id "MSTRG.63232"; transcript_id "MSTRG.63232.2"; exon_number "2";
4	StringTie	exon	9412123	9412335	1000	+	.	gene_id "MSTRG.63232"; transcript_id "MSTRG.63232.2"; exon_number "3";
4	StringTie	exon	9414889	9415087	1000	+	.	gene_id "MSTRG.63232"; transcript_id "MSTRG.63232.2"; exon_number "4";
4	StringTie	transcript	9409454	9428248	1000	+	.	gene_id "MSTRG.63232"; transcript_id "MSTRG.63232.3";
4	StringTie	exon	9409454	9409495	1000	+	.	gene_id "MSTRG.63232"; transcript_id "MSTRG.63232.3"; exon_number "1";
4	StringTie	exon	9411146	9411308	1000	+	.	gene_id "MSTRG.63232"; transcript_id "MSTRG.63232.3"; exon_number "2";
4	StringTie	exon	9412123	9412335	1000	+	.	gene_id "MSTRG.63232"; transcript_id "MSTRG.63232.3"; exon_number "3";
4	StringTie	exon	9413478	9413516	1000	+	.	gene_id "MSTRG.63232"; transcript_id "MSTRG.63232.3"; exon_number "4";
4	StringTie	exon	9414889	9415121	1000	+	.	gene_id "MSTRG.63232"; transcript_id "MSTRG.63232.3"; exon_number "5";
4	StringTie	exon	9416055	9416174	1000	+	.	gene_id "MSTRG.63232"; transcript_id "MSTRG.63232.3"; exon_number "6";
4	StringTie	exon	9417727	9417903	1000	+	.	gene_id "MSTRG.63232"; transcript_id "MSTRG.63232.3"; exon_number "7";
4	StringTie	exon	9422852	9422956	1000	+	.	gene_id "MSTRG.63232"; transcript_id "MSTRG.63232.3"; exon_number "8";
4	StringTie	exon	9428095	9428248	1000	+	.	gene_id "MSTRG.63232"; transcript_id "MSTRG.63232.3"; exon_number "9";
4	StringTie	transcript	9414491	9428248	1000	+	.	gene_id "MSTRG.63232"; transcript_id "MSTRG.63232.4";
4	StringTie	exon	9414491	9414568	1000	+	.	gene_id "MSTRG.63232"; transcript_id "MSTRG.63232.4"; exon_number "1";
4	StringTie	exon	9414889	9415121	1000	+	.	gene_id "MSTRG.63232"; transcript_id "MSTRG.63232.4"; exon_number "2";
4	StringTie	exon	9416055	9416174	1000	+	.	gene_id "MSTRG.63232"; transcript_id "MSTRG.63232.4"; exon_number "3";
4	StringTie	exon	9417727	9417903	1000	+	.	gene_id "MSTRG.63232"; transcript_id "MSTRG.63232.4"; exon_number "4";
4	StringTie	exon	9422852	9422956	1000	+	.	gene_id "MSTRG.63232"; transcript_id "MSTRG.63232.4"; exon_number "5";
4	StringTie	exon	9428095	9428248	1000	+	.	gene_id "MSTRG.63232"; transcript_id "MSTRG.63232.4"; exon_number "6";
4	StringTie	transcript	9414495	9428248	1000	+	.	gene_id "MSTRG.63232"; transcript_id "MSTRG.63232.5";
4	StringTie	exon	9414495	9414738	1000	+	.	gene_id "MSTRG.63232"; transcript_id "MSTRG.63232.5"; exon_number "1";
4	StringTie	exon	9414889	9415121	1000	+	.	gene_id "MSTRG.63232"; transcript_id "MSTRG.63232.5"; exon_number "2";
4	StringTie	exon	9416055	9416174	1000	+	.	gene_id "MSTRG.63232"; transcript_id "MSTRG.63232.5"; exon_number "3";
4	StringTie	exon	9417727	9417903	1000	+	.	gene_id "MSTRG.63232"; transcript_id "MSTRG.63232.5"; exon_number "4";
4	StringTie	exon	9422852	9422956	1000	+	.	gene_id "MSTRG.63232"; transcript_id "MSTRG.63232.5"; exon_number "5";
4	StringTie	exon	9428095	9428248	1000	+	.	gene_id "MSTRG.63232"; transcript_id "MSTRG.63232.5"; exon_number "6";
4	StringTie	transcript	9432869	9433783	1000	+	.	gene_id "MSTRG.63234"; transcript_id "MSTRG.63234.1";
4	StringTie	exon	9432869	9433101	1000	+	.	gene_id "MSTRG.63234"; transcript_id "MSTRG.63234.1"; exon_number "1";
4	StringTie	exon	9433542	9433605	1000	+	.	gene_id "MSTRG.63234"; transcript_id "MSTRG.63234.1"; exon_number "2";
4	StringTie	exon	9433691	9433783	1000	+	.	gene_id "MSTRG.63234"; transcript_id "MSTRG.63234.1"; exon_number "3";
4	StringTie	transcript	9451226	9455686	1000	+	.	gene_id "MSTRG.63235"; transcript_id "MSTRG.63235.1";
4	StringTie	exon	9451226	9451336	1000	+	.	gene_id "MSTRG.63235"; transcript_id "MSTRG.63235.1"; exon_number "1";
4	StringTie	exon	9453159	9453244	1000	+	.	gene_id "MSTRG.63235"; transcript_id "MSTRG.63235.1"; exon_number "2";
4	StringTie	exon	9454592	9454721	1000	+	.	gene_id "MSTRG.63235"; transcript_id "MSTRG.63235.1"; exon_number "3";
4	StringTie	exon	9455547	9455686	1000	+	.	gene_id "MSTRG.63235"; transcript_id "MSTRG.63235.1"; exon_number "4";
4	StringTie	transcript	9459850	9460637	1000	-	.	gene_id "MSTRG.63238"; transcript_id "MSTRG.63238.1";
4	StringTie	exon	9459850	9460637	1000	-	.	gene_id "MSTRG.63238"; transcript_id "MSTRG.63238.1"; exon_number "1";
4	StringTie	transcript	9477142	9538084	1000	+	.	gene_id "MSTRG.63241"; transcript_id "MSTRG.63241.1";
4	StringTie	exon	9477142	9477313	1000	+	.	gene_id "MSTRG.63241"; transcript_id "MSTRG.63241.1"; exon_number "1";
4	StringTie	exon	9538037	9538084	1000	+	.	gene_id "MSTRG.63241"; transcript_id "MSTRG.63241.1"; exon_number "2";
4	StringTie	transcript	9482269	9522513	1000	-	.	gene_id "MSTRG.63244"; transcript_id "MSTRG.63244.1";
4	StringTie	exon	9482269	9482311	1000	-	.	gene_id "MSTRG.63244"; transcript_id "MSTRG.63244.1"; exon_number "1";
4	StringTie	exon	9483091	9483168	1000	-	.	gene_id "MSTRG.63244"; transcript_id "MSTRG.63244.1"; exon_number "2";
4	StringTie	exon	9522339	9522513	1000	-	.	gene_id "MSTRG.63244"; transcript_id "MSTRG.63244.1"; exon_number "3";
4	StringTie	transcript	9483114	9522513	1000	-	.	gene_id "MSTRG.63244"; transcript_id "MSTRG.63244.2";
4	StringTie	exon	9483114	9483168	1000	-	.	gene_id "MSTRG.63244"; transcript_id "MSTRG.63244.2"; exon_number "1";
4	StringTie	exon	9522391	9522513	1000	-	.	gene_id "MSTRG.63244"; transcript_id "MSTRG.63244.2"; exon_number "2";
4	StringTie	transcript	9488216	9522513	1000	-	.	gene_id "MSTRG.63244"; transcript_id "MSTRG.63244.3";
4	StringTie	exon	9488216	9488451	1000	-	.	gene_id "MSTRG.63244"; transcript_id "MSTRG.63244.3"; exon_number "1";
4	StringTie	exon	9489062	9489179	1000	-	.	gene_id "MSTRG.63244"; transcript_id "MSTRG.63244.3"; exon_number "2";
4	StringTie	exon	9491282	9491443	1000	-	.	gene_id "MSTRG.63244"; transcript_id "MSTRG.63244.3"; exon_number "3";
4	StringTie	exon	9497849	9498047	1000	-	.	gene_id "MSTRG.63244"; transcript_id "MSTRG.63244.3"; exon_number "4";
4	StringTie	exon	9522339	9522513	1000	-	.	gene_id "MSTRG.63244"; transcript_id "MSTRG.63244.3"; exon_number "5";
4	StringTie	transcript	9488216	9522513	1000	-	.	gene_id "MSTRG.63244"; transcript_id "MSTRG.63244.4";
4	StringTie	exon	9488216	9488451	1000	-	.	gene_id "MSTRG.63244"; transcript_id "MSTRG.63244.4"; exon_number "1";
4	StringTie	exon	9489062	9489179	1000	-	.	gene_id "MSTRG.63244"; transcript_id "MSTRG.63244.4"; exon_number "2";
4	StringTie	exon	9491282	9491443	1000	-	.	gene_id "MSTRG.63244"; transcript_id "MSTRG.63244.4"; exon_number "3";
4	StringTie	exon	9522339	9522513	1000	-	.	gene_id "MSTRG.63244"; transcript_id "MSTRG.63244.4"; exon_number "4";
4	StringTie	transcript	9488216	9522513	1000	-	.	gene_id "MSTRG.63244"; transcript_id "MSTRG.63244.5";
4	StringTie	exon	9488216	9488451	1000	-	.	gene_id "MSTRG.63244"; transcript_id "MSTRG.63244.5"; exon_number "1";
4	StringTie	exon	9489062	9489179	1000	-	.	gene_id "MSTRG.63244"; transcript_id "MSTRG.63244.5"; exon_number "2";
4	StringTie	exon	9491282	9491443	1000	-	.	gene_id "MSTRG.63244"; transcript_id "MSTRG.63244.5"; exon_number "3";
4	StringTie	exon	9497849	9498047	1000	-	.	gene_id "MSTRG.63244"; transcript_id "MSTRG.63244.5"; exon_number "4";
4	StringTie	exon	9522391	9522513	1000	-	.	gene_id "MSTRG.63244"; transcript_id "MSTRG.63244.5"; exon_number "5";
4	StringTie	transcript	9488216	9522513	1000	-	.	gene_id "MSTRG.63244"; transcript_id "MSTRG.63244.6";
4	StringTie	exon	9488216	9488451	1000	-	.	gene_id "MSTRG.63244"; transcript_id "MSTRG.63244.6"; exon_number "1";
4	StringTie	exon	9489062	9489179	1000	-	.	gene_id "MSTRG.63244"; transcript_id "MSTRG.63244.6"; exon_number "2";
4	StringTie	exon	9491282	9491443	1000	-	.	gene_id "MSTRG.63244"; transcript_id "MSTRG.63244.6"; exon_number "3";
4	StringTie	exon	9522391	9522513	1000	-	.	gene_id "MSTRG.63244"; transcript_id "MSTRG.63244.6"; exon_number "4";
4	StringTie	transcript	9503798	9522513	1000	-	.	gene_id "MSTRG.63244"; transcript_id "MSTRG.63244.7";
4	StringTie	exon	9503798	9504478	1000	-	.	gene_id "MSTRG.63244"; transcript_id "MSTRG.63244.7"; exon_number "1";
4	StringTie	exon	9522339	9522513	1000	-	.	gene_id "MSTRG.63244"; transcript_id "MSTRG.63244.7"; exon_number "2";
4	StringTie	transcript	9517580	9522513	1000	-	.	gene_id "MSTRG.63244"; transcript_id "MSTRG.63244.8";
4	StringTie	exon	9517580	9518022	1000	-	.	gene_id "MSTRG.63244"; transcript_id "MSTRG.63244.8"; exon_number "1";
4	StringTie	exon	9522339	9522513	1000	-	.	gene_id "MSTRG.63244"; transcript_id "MSTRG.63244.8"; exon_number "2";
4	StringTie	transcript	9517580	9522513	1000	-	.	gene_id "MSTRG.63244"; transcript_id "MSTRG.63244.9";
4	StringTie	exon	9517580	9518022	1000	-	.	gene_id "MSTRG.63244"; transcript_id "MSTRG.63244.9"; exon_number "1";
4	StringTie	exon	9522391	9522513	1000	-	.	gene_id "MSTRG.63244"; transcript_id "MSTRG.63244.9"; exon_number "2";
4	StringTie	transcript	9521023	9522513	1000	-	.	gene_id "MSTRG.63244"; transcript_id "MSTRG.63244.10";
4	StringTie	exon	9521023	9521233	1000	-	.	gene_id "MSTRG.63244"; transcript_id "MSTRG.63244.10"; exon_number "1";
4	StringTie	exon	9522339	9522513	1000	-	.	gene_id "MSTRG.63244"; transcript_id "MSTRG.63244.10"; exon_number "2";
4	StringTie	transcript	9554647	9567861	1000	-	.	gene_id "MSTRG.63247"; transcript_id "MSTRG.63247.1";
4	StringTie	exon	9554647	9554762	1000	-	.	gene_id "MSTRG.63247"; transcript_id "MSTRG.63247.1"; exon_number "1";
4	StringTie	exon	9554941	9555184	1000	-	.	gene_id "MSTRG.63247"; transcript_id "MSTRG.63247.1"; exon_number "2";
4	StringTie	exon	9557100	9557192	1000	-	.	gene_id "MSTRG.63247"; transcript_id "MSTRG.63247.1"; exon_number "3";
4	StringTie	exon	9561065	9561224	1000	-	.	gene_id "MSTRG.63247"; transcript_id "MSTRG.63247.1"; exon_number "4";
4	StringTie	exon	9562298	9562423	1000	-	.	gene_id "MSTRG.63247"; transcript_id "MSTRG.63247.1"; exon_number "5";
4	StringTie	exon	9567411	9567861	1000	-	.	gene_id "MSTRG.63247"; transcript_id "MSTRG.63247.1"; exon_number "6";
4	StringTie	transcript	9554948	9567861	1000	-	.	gene_id "MSTRG.63247"; transcript_id "MSTRG.63247.2";
4	StringTie	exon	9554948	9555184	1000	-	.	gene_id "MSTRG.63247"; transcript_id "MSTRG.63247.2"; exon_number "1";
4	StringTie	exon	9555819	9555948	1000	-	.	gene_id "MSTRG.63247"; transcript_id "MSTRG.63247.2"; exon_number "2";
4	StringTie	exon	9557100	9557192	1000	-	.	gene_id "MSTRG.63247"; transcript_id "MSTRG.63247.2"; exon_number "3";
4	StringTie	exon	9561065	9561224	1000	-	.	gene_id "MSTRG.63247"; transcript_id "MSTRG.63247.2"; exon_number "4";
4	StringTie	exon	9562298	9562423	1000	-	.	gene_id "MSTRG.63247"; transcript_id "MSTRG.63247.2"; exon_number "5";
4	StringTie	exon	9567411	9567861	1000	-	.	gene_id "MSTRG.63247"; transcript_id "MSTRG.63247.2"; exon_number "6";
4	StringTie	transcript	9555084	9567861	1000	-	.	gene_id "MSTRG.63247"; transcript_id "MSTRG.63247.3";
4	StringTie	exon	9555084	9555184	1000	-	.	gene_id "MSTRG.63247"; transcript_id "MSTRG.63247.3"; exon_number "1";
4	StringTie	exon	9557100	9557192	1000	-	.	gene_id "MSTRG.63247"; transcript_id "MSTRG.63247.3"; exon_number "2";
4	StringTie	exon	9561065	9561224	1000	-	.	gene_id "MSTRG.63247"; transcript_id "MSTRG.63247.3"; exon_number "3";
4	StringTie	exon	9562298	9562423	1000	-	.	gene_id "MSTRG.63247"; transcript_id "MSTRG.63247.3"; exon_number "4";
4	StringTie	exon	9567384	9567861	1000	-	.	gene_id "MSTRG.63247"; transcript_id "MSTRG.63247.3"; exon_number "5";
4	StringTie	transcript	9555096	9567861	1000	-	.	gene_id "MSTRG.63247"; transcript_id "MSTRG.63247.4";
4	StringTie	exon	9555096	9555184	1000	-	.	gene_id "MSTRG.63247"; transcript_id "MSTRG.63247.4"; exon_number "1";
4	StringTie	exon	9557100	9557192	1000	-	.	gene_id "MSTRG.63247"; transcript_id "MSTRG.63247.4"; exon_number "2";
4	StringTie	exon	9561065	9561224	1000	-	.	gene_id "MSTRG.63247"; transcript_id "MSTRG.63247.4"; exon_number "3";
4	StringTie	exon	9562298	9562423	1000	-	.	gene_id "MSTRG.63247"; transcript_id "MSTRG.63247.4"; exon_number "4";
4	StringTie	exon	9567519	9567861	1000	-	.	gene_id "MSTRG.63247"; transcript_id "MSTRG.63247.4"; exon_number "5";
4	StringTie	transcript	9555819	9567861	1000	-	.	gene_id "MSTRG.63247"; transcript_id "MSTRG.63247.5";
4	StringTie	exon	9555819	9555948	1000	-	.	gene_id "MSTRG.63247"; transcript_id "MSTRG.63247.5"; exon_number "1";
4	StringTie	exon	9557100	9557192	1000	-	.	gene_id "MSTRG.63247"; transcript_id "MSTRG.63247.5"; exon_number "2";
4	StringTie	exon	9561065	9561224	1000	-	.	gene_id "MSTRG.63247"; transcript_id "MSTRG.63247.5"; exon_number "3";
4	StringTie	exon	9567411	9567861	1000	-	.	gene_id "MSTRG.63247"; transcript_id "MSTRG.63247.5"; exon_number "4";
4	StringTie	transcript	9555919	9567861	1000	-	.	gene_id "MSTRG.63247"; transcript_id "MSTRG.63247.6";
4	StringTie	exon	9555919	9555948	1000	-	.	gene_id "MSTRG.63247"; transcript_id "MSTRG.63247.6"; exon_number "1";
4	StringTie	exon	9557100	9557192	1000	-	.	gene_id "MSTRG.63247"; transcript_id "MSTRG.63247.6"; exon_number "2";
4	StringTie	exon	9561065	9561224	1000	-	.	gene_id "MSTRG.63247"; transcript_id "MSTRG.63247.6"; exon_number "3";
4	StringTie	exon	9562298	9562423	1000	-	.	gene_id "MSTRG.63247"; transcript_id "MSTRG.63247.6"; exon_number "4";
4	StringTie	exon	9567384	9567861	1000	-	.	gene_id "MSTRG.63247"; transcript_id "MSTRG.63247.6"; exon_number "5";
4	StringTie	transcript	9555921	9567861	1000	-	.	gene_id "MSTRG.63247"; transcript_id "MSTRG.63247.7";
4	StringTie	exon	9555921	9555948	1000	-	.	gene_id "MSTRG.63247"; transcript_id "MSTRG.63247.7"; exon_number "1";
4	StringTie	exon	9557100	9557192	1000	-	.	gene_id "MSTRG.63247"; transcript_id "MSTRG.63247.7"; exon_number "2";
4	StringTie	exon	9561065	9561224	1000	-	.	gene_id "MSTRG.63247"; transcript_id "MSTRG.63247.7"; exon_number "3";
4	StringTie	exon	9567519	9567861	1000	-	.	gene_id "MSTRG.63247"; transcript_id "MSTRG.63247.7"; exon_number "4";
4	StringTie	transcript	9557093	9567861	1000	-	.	gene_id "MSTRG.63247"; transcript_id "MSTRG.63247.8";
4	StringTie	exon	9557093	9557192	1000	-	.	gene_id "MSTRG.63247"; transcript_id "MSTRG.63247.8"; exon_number "1";
4	StringTie	exon	9561065	9561224	1000	-	.	gene_id "MSTRG.63247"; transcript_id "MSTRG.63247.8"; exon_number "2";
4	StringTie	exon	9562298	9562423	1000	-	.	gene_id "MSTRG.63247"; transcript_id "MSTRG.63247.8"; exon_number "3";
4	StringTie	exon	9567411	9567597	1000	-	.	gene_id "MSTRG.63247"; transcript_id "MSTRG.63247.8"; exon_number "4";
4	StringTie	exon	9567766	9567861	1000	-	.	gene_id "MSTRG.63247"; transcript_id "MSTRG.63247.8"; exon_number "5";
4	StringTie	transcript	9557100	9567861	1000	-	.	gene_id "MSTRG.63247"; transcript_id "MSTRG.63247.9";
4	StringTie	exon	9557100	9557192	1000	-	.	gene_id "MSTRG.63247"; transcript_id "MSTRG.63247.9"; exon_number "1";
4	StringTie	exon	9561065	9561224	1000	-	.	gene_id "MSTRG.63247"; transcript_id "MSTRG.63247.9"; exon_number "2";
4	StringTie	exon	9562298	9562401	1000	-	.	gene_id "MSTRG.63247"; transcript_id "MSTRG.63247.9"; exon_number "3";
4	StringTie	exon	9567411	9567861	1000	-	.	gene_id "MSTRG.63247"; transcript_id "MSTRG.63247.9"; exon_number "4";
4	StringTie	transcript	9557100	9567861	1000	-	.	gene_id "MSTRG.63247"; transcript_id "MSTRG.63247.10";
4	StringTie	exon	9557100	9557192	1000	-	.	gene_id "MSTRG.63247"; transcript_id "MSTRG.63247.10"; exon_number "1";
4	StringTie	exon	9561065	9561224	1000	-	.	gene_id "MSTRG.63247"; transcript_id "MSTRG.63247.10"; exon_number "2";
4	StringTie	exon	9562298	9562423	1000	-	.	gene_id "MSTRG.63247"; transcript_id "MSTRG.63247.10"; exon_number "3";
4	StringTie	exon	9567766	9567861	1000	-	.	gene_id "MSTRG.63247"; transcript_id "MSTRG.63247.10"; exon_number "4";
4	StringTie	transcript	9567881	9653634	1000	+	.	gene_id "MSTRG.63248"; transcript_id "MSTRG.63248.1";
4	StringTie	exon	9567881	9568456	1000	+	.	gene_id "MSTRG.63248"; transcript_id "MSTRG.63248.1"; exon_number "1";
4	StringTie	exon	9624288	9624565	1000	+	.	gene_id "MSTRG.63248"; transcript_id "MSTRG.63248.1"; exon_number "2";
4	StringTie	exon	9641523	9641823	1000	+	.	gene_id "MSTRG.63248"; transcript_id "MSTRG.63248.1"; exon_number "3";
4	StringTie	exon	9653478	9653634	1000	+	.	gene_id "MSTRG.63248"; transcript_id "MSTRG.63248.1"; exon_number "4";
4	StringTie	transcript	9567891	9641823	1000	+	.	gene_id "MSTRG.63248"; transcript_id "MSTRG.63248.2";
4	StringTie	exon	9567891	9568141	1000	+	.	gene_id "MSTRG.63248"; transcript_id "MSTRG.63248.2"; exon_number "1";
4	StringTie	exon	9624288	9624565	1000	+	.	gene_id "MSTRG.63248"; transcript_id "MSTRG.63248.2"; exon_number "2";
4	StringTie	exon	9641523	9641823	1000	+	.	gene_id "MSTRG.63248"; transcript_id "MSTRG.63248.2"; exon_number "3";
4	StringTie	transcript	9567896	9641823	1000	+	.	gene_id "MSTRG.63248"; transcript_id "MSTRG.63248.3";
4	StringTie	exon	9567896	9569162	1000	+	.	gene_id "MSTRG.63248"; transcript_id "MSTRG.63248.3"; exon_number "1";
4	StringTie	exon	9624288	9624565	1000	+	.	gene_id "MSTRG.63248"; transcript_id "MSTRG.63248.3"; exon_number "2";
4	StringTie	exon	9641523	9641823	1000	+	.	gene_id "MSTRG.63248"; transcript_id "MSTRG.63248.3"; exon_number "3";
4	StringTie	transcript	9567897	9569162	1000	+	.	gene_id "MSTRG.63248"; transcript_id "MSTRG.63248.4";
4	StringTie	exon	9567897	9568456	1000	+	.	gene_id "MSTRG.63248"; transcript_id "MSTRG.63248.4"; exon_number "1";
4	StringTie	exon	9568561	9569162	1000	+	.	gene_id "MSTRG.63248"; transcript_id "MSTRG.63248.4"; exon_number "2";
4	StringTie	transcript	9568028	9632553	1000	+	.	gene_id "MSTRG.63248"; transcript_id "MSTRG.63248.5";
4	StringTie	exon	9568028	9568456	1000	+	.	gene_id "MSTRG.63248"; transcript_id "MSTRG.63248.5"; exon_number "1";
4	StringTie	exon	9624288	9624565	1000	+	.	gene_id "MSTRG.63248"; transcript_id "MSTRG.63248.5"; exon_number "2";
4	StringTie	exon	9632462	9632553	1000	+	.	gene_id "MSTRG.63248"; transcript_id "MSTRG.63248.5"; exon_number "3";
4	StringTie	transcript	9677765	9678254	1000	+	.	gene_id "MSTRG.63252"; transcript_id "MSTRG.63252.1";
4	StringTie	exon	9677765	9678254	1000	+	.	gene_id "MSTRG.63252"; transcript_id "MSTRG.63252.1"; exon_number "1";
4	StringTie	transcript	9700880	9701412	1000	+	.	gene_id "MSTRG.63254"; transcript_id "MSTRG.63254.1";
4	StringTie	exon	9700880	9701412	1000	+	.	gene_id "MSTRG.63254"; transcript_id "MSTRG.63254.1"; exon_number "1";
4	StringTie	transcript	9704037	9704488	1000	-	.	gene_id "MSTRG.63258"; transcript_id "MSTRG.63258.1";
4	StringTie	exon	9704037	9704488	1000	-	.	gene_id "MSTRG.63258"; transcript_id "MSTRG.63258.1"; exon_number "1";
4	StringTie	transcript	9704107	9704488	1000	-	.	gene_id "MSTRG.63258"; transcript_id "MSTRG.63258.2";
4	StringTie	exon	9704107	9704163	1000	-	.	gene_id "MSTRG.63258"; transcript_id "MSTRG.63258.2"; exon_number "1";
4	StringTie	exon	9704250	9704488	1000	-	.	gene_id "MSTRG.63258"; transcript_id "MSTRG.63258.2"; exon_number "2";
4	StringTie	transcript	9704113	9704488	1000	-	.	gene_id "MSTRG.63258"; transcript_id "MSTRG.63258.3";
4	StringTie	exon	9704113	9704202	1000	-	.	gene_id "MSTRG.63258"; transcript_id "MSTRG.63258.3"; exon_number "1";
4	StringTie	exon	9704380	9704488	1000	-	.	gene_id "MSTRG.63258"; transcript_id "MSTRG.63258.3"; exon_number "2";
4	StringTie	transcript	9705699	9714704	1000	+	.	gene_id "MSTRG.63259"; transcript_id "MSTRG.63259.1";
4	StringTie	exon	9705699	9705717	1000	+	.	gene_id "MSTRG.63259"; transcript_id "MSTRG.63259.1"; exon_number "1";
4	StringTie	exon	9710527	9710661	1000	+	.	gene_id "MSTRG.63259"; transcript_id "MSTRG.63259.1"; exon_number "2";
4	StringTie	exon	9711645	9711731	1000	+	.	gene_id "MSTRG.63259"; transcript_id "MSTRG.63259.1"; exon_number "3";
4	StringTie	exon	9711820	9711886	1000	+	.	gene_id "MSTRG.63259"; transcript_id "MSTRG.63259.1"; exon_number "4";
4	StringTie	exon	9713505	9713650	1000	+	.	gene_id "MSTRG.63259"; transcript_id "MSTRG.63259.1"; exon_number "5";
4	StringTie	exon	9714642	9714704	1000	+	.	gene_id "MSTRG.63259"; transcript_id "MSTRG.63259.1"; exon_number "6";
4	StringTie	transcript	9735394	9758580	1000	-	.	gene_id "MSTRG.63261"; transcript_id "MSTRG.63261.1";
4	StringTie	exon	9735394	9735615	1000	-	.	gene_id "MSTRG.63261"; transcript_id "MSTRG.63261.1"; exon_number "1";
4	StringTie	exon	9739546	9739593	1000	-	.	gene_id "MSTRG.63261"; transcript_id "MSTRG.63261.1"; exon_number "2";
4	StringTie	exon	9742049	9742138	1000	-	.	gene_id "MSTRG.63261"; transcript_id "MSTRG.63261.1"; exon_number "3";
4	StringTie	exon	9743691	9743778	1000	-	.	gene_id "MSTRG.63261"; transcript_id "MSTRG.63261.1"; exon_number "4";
4	StringTie	exon	9743867	9743904	1000	-	.	gene_id "MSTRG.63261"; transcript_id "MSTRG.63261.1"; exon_number "5";
4	StringTie	exon	9745984	9746074	1000	-	.	gene_id "MSTRG.63261"; transcript_id "MSTRG.63261.1"; exon_number "6";
4	StringTie	exon	9747090	9747143	1000	-	.	gene_id "MSTRG.63261"; transcript_id "MSTRG.63261.1"; exon_number "7";
4	StringTie	exon	9754840	9755108	1000	-	.	gene_id "MSTRG.63261"; transcript_id "MSTRG.63261.1"; exon_number "8";
4	StringTie	exon	9758441	9758580	1000	-	.	gene_id "MSTRG.63261"; transcript_id "MSTRG.63261.1"; exon_number "9";
4	StringTie	transcript	9743691	9758580	1000	-	.	gene_id "MSTRG.63261"; transcript_id "MSTRG.63261.2";
4	StringTie	exon	9743691	9743778	1000	-	.	gene_id "MSTRG.63261"; transcript_id "MSTRG.63261.2"; exon_number "1";
4	StringTie	exon	9743867	9743904	1000	-	.	gene_id "MSTRG.63261"; transcript_id "MSTRG.63261.2"; exon_number "2";
4	StringTie	exon	9745984	9746074	1000	-	.	gene_id "MSTRG.63261"; transcript_id "MSTRG.63261.2"; exon_number "3";
4	StringTie	exon	9747090	9747143	1000	-	.	gene_id "MSTRG.63261"; transcript_id "MSTRG.63261.2"; exon_number "4";
4	StringTie	exon	9748120	9748198	1000	-	.	gene_id "MSTRG.63261"; transcript_id "MSTRG.63261.2"; exon_number "5";
4	StringTie	exon	9754840	9755108	1000	-	.	gene_id "MSTRG.63261"; transcript_id "MSTRG.63261.2"; exon_number "6";
4	StringTie	exon	9758441	9758580	1000	-	.	gene_id "MSTRG.63261"; transcript_id "MSTRG.63261.2"; exon_number "7";
4	StringTie	transcript	9747090	9758580	1000	-	.	gene_id "MSTRG.63261"; transcript_id "MSTRG.63261.3";
4	StringTie	exon	9747090	9747139	1000	-	.	gene_id "MSTRG.63261"; transcript_id "MSTRG.63261.3"; exon_number "1";
4	StringTie	exon	9748116	9748198	1000	-	.	gene_id "MSTRG.63261"; transcript_id "MSTRG.63261.3"; exon_number "2";
4	StringTie	exon	9754840	9755108	1000	-	.	gene_id "MSTRG.63261"; transcript_id "MSTRG.63261.3"; exon_number "3";
4	StringTie	exon	9758441	9758580	1000	-	.	gene_id "MSTRG.63261"; transcript_id "MSTRG.63261.3"; exon_number "4";
4	StringTie	transcript	9747090	9758580	1000	-	.	gene_id "MSTRG.63261"; transcript_id "MSTRG.63261.4";
4	StringTie	exon	9747090	9747143	1000	-	.	gene_id "MSTRG.63261"; transcript_id "MSTRG.63261.4"; exon_number "1";
4	StringTie	exon	9748120	9748198	1000	-	.	gene_id "MSTRG.63261"; transcript_id "MSTRG.63261.4"; exon_number "2";
4	StringTie	exon	9754840	9755122	1000	-	.	gene_id "MSTRG.63261"; transcript_id "MSTRG.63261.4"; exon_number "3";
4	StringTie	exon	9758441	9758580	1000	-	.	gene_id "MSTRG.63261"; transcript_id "MSTRG.63261.4"; exon_number "4";
4	StringTie	transcript	9763776	9764212	1000	-	.	gene_id "MSTRG.63263"; transcript_id "MSTRG.63263.1";
4	StringTie	exon	9763776	9764212	1000	-	.	gene_id "MSTRG.63263"; transcript_id "MSTRG.63263.1"; exon_number "1";
4	StringTie	transcript	9764565	9771844	1000	+	.	gene_id "MSTRG.63264"; transcript_id "MSTRG.63264.1";
4	StringTie	exon	9764565	9764929	1000	+	.	gene_id "MSTRG.63264"; transcript_id "MSTRG.63264.1"; exon_number "1";
4	StringTie	exon	9765686	9765811	1000	+	.	gene_id "MSTRG.63264"; transcript_id "MSTRG.63264.1"; exon_number "2";
4	StringTie	exon	9767801	9767860	1000	+	.	gene_id "MSTRG.63264"; transcript_id "MSTRG.63264.1"; exon_number "3";
4	StringTie	exon	9769537	9769720	1000	+	.	gene_id "MSTRG.63264"; transcript_id "MSTRG.63264.1"; exon_number "4";
4	StringTie	exon	9771676	9771844	1000	+	.	gene_id "MSTRG.63264"; transcript_id "MSTRG.63264.1"; exon_number "5";
4	StringTie	transcript	9829287	9835829	1000	-	.	gene_id "MSTRG.63268"; transcript_id "MSTRG.63268.1";
4	StringTie	exon	9829287	9829384	1000	-	.	gene_id "MSTRG.63268"; transcript_id "MSTRG.63268.1"; exon_number "1";
4	StringTie	exon	9835778	9835829	1000	-	.	gene_id "MSTRG.63268"; transcript_id "MSTRG.63268.1"; exon_number "2";
4	StringTie	transcript	9846060	9870826	1000	-	.	gene_id "MSTRG.63270"; transcript_id "MSTRG.63270.1";
4	StringTie	exon	9846060	9846132	1000	-	.	gene_id "MSTRG.63270"; transcript_id "MSTRG.63270.1"; exon_number "1";
4	StringTie	exon	9848499	9848729	1000	-	.	gene_id "MSTRG.63270"; transcript_id "MSTRG.63270.1"; exon_number "2";
4	StringTie	exon	9848828	9848942	1000	-	.	gene_id "MSTRG.63270"; transcript_id "MSTRG.63270.1"; exon_number "3";
4	StringTie	exon	9860997	9861080	1000	-	.	gene_id "MSTRG.63270"; transcript_id "MSTRG.63270.1"; exon_number "4";
4	StringTie	exon	9863363	9863506	1000	-	.	gene_id "MSTRG.63270"; transcript_id "MSTRG.63270.1"; exon_number "5";
4	StringTie	exon	9870501	9870826	1000	-	.	gene_id "MSTRG.63270"; transcript_id "MSTRG.63270.1"; exon_number "6";
4	StringTie	transcript	9846060	9870826	1000	-	.	gene_id "MSTRG.63270"; transcript_id "MSTRG.63270.2";
4	StringTie	exon	9846060	9846132	1000	-	.	gene_id "MSTRG.63270"; transcript_id "MSTRG.63270.2"; exon_number "1";
4	StringTie	exon	9848499	9848729	1000	-	.	gene_id "MSTRG.63270"; transcript_id "MSTRG.63270.2"; exon_number "2";
4	StringTie	exon	9848828	9848942	1000	-	.	gene_id "MSTRG.63270"; transcript_id "MSTRG.63270.2"; exon_number "3";
4	StringTie	exon	9860997	9861080	1000	-	.	gene_id "MSTRG.63270"; transcript_id "MSTRG.63270.2"; exon_number "4";
4	StringTie	exon	9870501	9870826	1000	-	.	gene_id "MSTRG.63270"; transcript_id "MSTRG.63270.2"; exon_number "5";
4	StringTie	transcript	9848150	9870826	1000	-	.	gene_id "MSTRG.63270"; transcript_id "MSTRG.63270.5";
4	StringTie	exon	9848150	9848729	1000	-	.	gene_id "MSTRG.63270"; transcript_id "MSTRG.63270.5"; exon_number "1";
4	StringTie	exon	9860997	9861080	1000	-	.	gene_id "MSTRG.63270"; transcript_id "MSTRG.63270.5"; exon_number "2";
4	StringTie	exon	9863363	9863506	1000	-	.	gene_id "MSTRG.63270"; transcript_id "MSTRG.63270.5"; exon_number "3";
4	StringTie	exon	9870501	9870826	1000	-	.	gene_id "MSTRG.63270"; transcript_id "MSTRG.63270.5"; exon_number "4";
4	StringTie	transcript	9848512	9870826	1000	-	.	gene_id "MSTRG.63270"; transcript_id "MSTRG.63270.7";
4	StringTie	exon	9848512	9848729	1000	-	.	gene_id "MSTRG.63270"; transcript_id "MSTRG.63270.7"; exon_number "1";
4	StringTie	exon	9848828	9848942	1000	-	.	gene_id "MSTRG.63270"; transcript_id "MSTRG.63270.7"; exon_number "2";
4	StringTie	exon	9860961	9861080	1000	-	.	gene_id "MSTRG.63270"; transcript_id "MSTRG.63270.7"; exon_number "3";
4	StringTie	exon	9863363	9863506	1000	-	.	gene_id "MSTRG.63270"; transcript_id "MSTRG.63270.7"; exon_number "4";
4	StringTie	exon	9870501	9870826	1000	-	.	gene_id "MSTRG.63270"; transcript_id "MSTRG.63270.7"; exon_number "5";
4	StringTie	transcript	9848593	9870826	1000	-	.	gene_id "MSTRG.63270"; transcript_id "MSTRG.63270.8";
4	StringTie	exon	9848593	9848729	1000	-	.	gene_id "MSTRG.63270"; transcript_id "MSTRG.63270.8"; exon_number "1";
4	StringTie	exon	9870501	9870826	1000	-	.	gene_id "MSTRG.63270"; transcript_id "MSTRG.63270.8"; exon_number "2";
4	StringTie	transcript	9870909	9875320	1000	+	.	gene_id "MSTRG.63271"; transcript_id "MSTRG.63271.1";
4	StringTie	exon	9870909	9871095	1000	+	.	gene_id "MSTRG.63271"; transcript_id "MSTRG.63271.1"; exon_number "1";
4	StringTie	exon	9871611	9871801	1000	+	.	gene_id "MSTRG.63271"; transcript_id "MSTRG.63271.1"; exon_number "2";
4	StringTie	exon	9873300	9873445	1000	+	.	gene_id "MSTRG.63271"; transcript_id "MSTRG.63271.1"; exon_number "3";
4	StringTie	exon	9874763	9875320	1000	+	.	gene_id "MSTRG.63271"; transcript_id "MSTRG.63271.1"; exon_number "4";
4	StringTie	transcript	9870915	9875320	1000	+	.	gene_id "MSTRG.63271"; transcript_id "MSTRG.63271.2";
4	StringTie	exon	9870915	9871095	1000	+	.	gene_id "MSTRG.63271"; transcript_id "MSTRG.63271.2"; exon_number "1";
4	StringTie	exon	9873300	9873445	1000	+	.	gene_id "MSTRG.63271"; transcript_id "MSTRG.63271.2"; exon_number "2";
4	StringTie	exon	9874763	9875320	1000	+	.	gene_id "MSTRG.63271"; transcript_id "MSTRG.63271.2"; exon_number "3";
4	StringTie	transcript	9870915	9875320	1000	+	.	gene_id "MSTRG.63271"; transcript_id "MSTRG.63271.3";
4	StringTie	exon	9870915	9871095	1000	+	.	gene_id "MSTRG.63271"; transcript_id "MSTRG.63271.3"; exon_number "1";
4	StringTie	exon	9871611	9871801	1000	+	.	gene_id "MSTRG.63271"; transcript_id "MSTRG.63271.3"; exon_number "2";
4	StringTie	exon	9873300	9873445	1000	+	.	gene_id "MSTRG.63271"; transcript_id "MSTRG.63271.3"; exon_number "3";
4	StringTie	exon	9874927	9875320	1000	+	.	gene_id "MSTRG.63271"; transcript_id "MSTRG.63271.3"; exon_number "4";
4	StringTie	transcript	9870915	9875320	1000	+	.	gene_id "MSTRG.63271"; transcript_id "MSTRG.63271.4";
4	StringTie	exon	9870915	9871095	1000	+	.	gene_id "MSTRG.63271"; transcript_id "MSTRG.63271.4"; exon_number "1";
4	StringTie	exon	9871611	9871801	1000	+	.	gene_id "MSTRG.63271"; transcript_id "MSTRG.63271.4"; exon_number "2";
4	StringTie	exon	9873300	9873445	1000	+	.	gene_id "MSTRG.63271"; transcript_id "MSTRG.63271.4"; exon_number "3";
4	StringTie	exon	9875118	9875320	1000	+	.	gene_id "MSTRG.63271"; transcript_id "MSTRG.63271.4"; exon_number "4";
4	StringTie	transcript	9870917	9875104	1000	+	.	gene_id "MSTRG.63271"; transcript_id "MSTRG.63271.5";
4	StringTie	exon	9870917	9871095	1000	+	.	gene_id "MSTRG.63271"; transcript_id "MSTRG.63271.5"; exon_number "1";
4	StringTie	exon	9871611	9871801	1000	+	.	gene_id "MSTRG.63271"; transcript_id "MSTRG.63271.5"; exon_number "2";
4	StringTie	exon	9873305	9873445	1000	+	.	gene_id "MSTRG.63271"; transcript_id "MSTRG.63271.5"; exon_number "3";
4	StringTie	exon	9874763	9875104	1000	+	.	gene_id "MSTRG.63271"; transcript_id "MSTRG.63271.5"; exon_number "4";
4	StringTie	transcript	9870937	9875320	1000	+	.	gene_id "MSTRG.63271"; transcript_id "MSTRG.63271.6";
4	StringTie	exon	9870937	9871095	1000	+	.	gene_id "MSTRG.63271"; transcript_id "MSTRG.63271.6"; exon_number "1";
4	StringTie	exon	9871611	9871801	1000	+	.	gene_id "MSTRG.63271"; transcript_id "MSTRG.63271.6"; exon_number "2";
4	StringTie	exon	9873300	9873445	1000	+	.	gene_id "MSTRG.63271"; transcript_id "MSTRG.63271.6"; exon_number "3";
4	StringTie	exon	9875105	9875320	1000	+	.	gene_id "MSTRG.63271"; transcript_id "MSTRG.63271.6"; exon_number "4";
4	StringTie	transcript	9870955	9875320	1000	+	.	gene_id "MSTRG.63271"; transcript_id "MSTRG.63271.7";
4	StringTie	exon	9870955	9871095	1000	+	.	gene_id "MSTRG.63271"; transcript_id "MSTRG.63271.7"; exon_number "1";
4	StringTie	exon	9873300	9873445	1000	+	.	gene_id "MSTRG.63271"; transcript_id "MSTRG.63271.7"; exon_number "2";
4	StringTie	exon	9874927	9875320	1000	+	.	gene_id "MSTRG.63271"; transcript_id "MSTRG.63271.7"; exon_number "3";
4	StringTie	transcript	9877597	9895553	1000	-	.	gene_id "MSTRG.63274"; transcript_id "MSTRG.63274.1";
4	StringTie	exon	9877597	9877682	1000	-	.	gene_id "MSTRG.63274"; transcript_id "MSTRG.63274.1"; exon_number "1";
4	StringTie	exon	9879988	9880092	1000	-	.	gene_id "MSTRG.63274"; transcript_id "MSTRG.63274.1"; exon_number "2";
4	StringTie	exon	9882356	9882507	1000	-	.	gene_id "MSTRG.63274"; transcript_id "MSTRG.63274.1"; exon_number "3";
4	StringTie	exon	9885491	9885595	1000	-	.	gene_id "MSTRG.63274"; transcript_id "MSTRG.63274.1"; exon_number "4";
4	StringTie	exon	9886813	9886968	1000	-	.	gene_id "MSTRG.63274"; transcript_id "MSTRG.63274.1"; exon_number "5";
4	StringTie	exon	9895366	9895553	1000	-	.	gene_id "MSTRG.63274"; transcript_id "MSTRG.63274.1"; exon_number "6";
4	StringTie	transcript	9877597	9895553	1000	-	.	gene_id "MSTRG.63274"; transcript_id "MSTRG.63274.2";
4	StringTie	exon	9877597	9877682	1000	-	.	gene_id "MSTRG.63274"; transcript_id "MSTRG.63274.2"; exon_number "1";
4	StringTie	exon	9886813	9886968	1000	-	.	gene_id "MSTRG.63274"; transcript_id "MSTRG.63274.2"; exon_number "2";
4	StringTie	exon	9895366	9895553	1000	-	.	gene_id "MSTRG.63274"; transcript_id "MSTRG.63274.2"; exon_number "3";
4	StringTie	transcript	9877599	9895553	1000	-	.	gene_id "MSTRG.63274"; transcript_id "MSTRG.63274.3";
4	StringTie	exon	9877599	9877682	1000	-	.	gene_id "MSTRG.63274"; transcript_id "MSTRG.63274.3"; exon_number "1";
4	StringTie	exon	9885491	9885595	1000	-	.	gene_id "MSTRG.63274"; transcript_id "MSTRG.63274.3"; exon_number "2";
4	StringTie	exon	9886813	9886968	1000	-	.	gene_id "MSTRG.63274"; transcript_id "MSTRG.63274.3"; exon_number "3";
4	StringTie	exon	9895366	9895553	1000	-	.	gene_id "MSTRG.63274"; transcript_id "MSTRG.63274.3"; exon_number "4";
4	StringTie	transcript	9877599	9895553	1000	-	.	gene_id "MSTRG.63274"; transcript_id "MSTRG.63274.4";
4	StringTie	exon	9877599	9877682	1000	-	.	gene_id "MSTRG.63274"; transcript_id "MSTRG.63274.4"; exon_number "1";
4	StringTie	exon	9879988	9880092	1000	-	.	gene_id "MSTRG.63274"; transcript_id "MSTRG.63274.4"; exon_number "2";
4	StringTie	exon	9882356	9882507	1000	-	.	gene_id "MSTRG.63274"; transcript_id "MSTRG.63274.4"; exon_number "3";
4	StringTie	exon	9885491	9885595	1000	-	.	gene_id "MSTRG.63274"; transcript_id "MSTRG.63274.4"; exon_number "4";
4	StringTie	exon	9886813	9886968	1000	-	.	gene_id "MSTRG.63274"; transcript_id "MSTRG.63274.4"; exon_number "5";
4	StringTie	exon	9892062	9892163	1000	-	.	gene_id "MSTRG.63274"; transcript_id "MSTRG.63274.4"; exon_number "6";
4	StringTie	exon	9895366	9895553	1000	-	.	gene_id "MSTRG.63274"; transcript_id "MSTRG.63274.4"; exon_number "7";
4	StringTie	transcript	9898289	9926157	1000	-	.	gene_id "MSTRG.63275"; transcript_id "MSTRG.63275.1";
4	StringTie	exon	9898289	9898725	1000	-	.	gene_id "MSTRG.63275"; transcript_id "MSTRG.63275.1"; exon_number "1";
4	StringTie	exon	9901529	9901576	1000	-	.	gene_id "MSTRG.63275"; transcript_id "MSTRG.63275.1"; exon_number "2";
4	StringTie	exon	9906120	9906212	1000	-	.	gene_id "MSTRG.63275"; transcript_id "MSTRG.63275.1"; exon_number "3";
4	StringTie	exon	9909859	9909909	1000	-	.	gene_id "MSTRG.63275"; transcript_id "MSTRG.63275.1"; exon_number "4";
4	StringTie	exon	9910976	9911068	1000	-	.	gene_id "MSTRG.63275"; transcript_id "MSTRG.63275.1"; exon_number "5";
4	StringTie	exon	9911530	9911592	1000	-	.	gene_id "MSTRG.63275"; transcript_id "MSTRG.63275.1"; exon_number "6";
4	StringTie	exon	9911997	9912029	1000	-	.	gene_id "MSTRG.63275"; transcript_id "MSTRG.63275.1"; exon_number "7";
4	StringTie	exon	9912166	9912240	1000	-	.	gene_id "MSTRG.63275"; transcript_id "MSTRG.63275.1"; exon_number "8";
4	StringTie	exon	9913105	9913183	1000	-	.	gene_id "MSTRG.63275"; transcript_id "MSTRG.63275.1"; exon_number "9";
4	StringTie	exon	9915136	9915233	1000	-	.	gene_id "MSTRG.63275"; transcript_id "MSTRG.63275.1"; exon_number "10";
4	StringTie	exon	9925994	9926157	1000	-	.	gene_id "MSTRG.63275"; transcript_id "MSTRG.63275.1"; exon_number "11";
4	StringTie	transcript	9898416	9926157	1000	-	.	gene_id "MSTRG.63275"; transcript_id "MSTRG.63275.2";
4	StringTie	exon	9898416	9898725	1000	-	.	gene_id "MSTRG.63275"; transcript_id "MSTRG.63275.2"; exon_number "1";
4	StringTie	exon	9901529	9901576	1000	-	.	gene_id "MSTRG.63275"; transcript_id "MSTRG.63275.2"; exon_number "2";
4	StringTie	exon	9906120	9906212	1000	-	.	gene_id "MSTRG.63275"; transcript_id "MSTRG.63275.2"; exon_number "3";
4	StringTie	exon	9909859	9909909	1000	-	.	gene_id "MSTRG.63275"; transcript_id "MSTRG.63275.2"; exon_number "4";
4	StringTie	exon	9910976	9911068	1000	-	.	gene_id "MSTRG.63275"; transcript_id "MSTRG.63275.2"; exon_number "5";
4	StringTie	exon	9911530	9911551	1000	-	.	gene_id "MSTRG.63275"; transcript_id "MSTRG.63275.2"; exon_number "6";
4	StringTie	exon	9911997	9912029	1000	-	.	gene_id "MSTRG.63275"; transcript_id "MSTRG.63275.2"; exon_number "7";
4	StringTie	exon	9912166	9912240	1000	-	.	gene_id "MSTRG.63275"; transcript_id "MSTRG.63275.2"; exon_number "8";
4	StringTie	exon	9913105	9913183	1000	-	.	gene_id "MSTRG.63275"; transcript_id "MSTRG.63275.2"; exon_number "9";
4	StringTie	exon	9915136	9915233	1000	-	.	gene_id "MSTRG.63275"; transcript_id "MSTRG.63275.2"; exon_number "10";
4	StringTie	exon	9925994	9926157	1000	-	.	gene_id "MSTRG.63275"; transcript_id "MSTRG.63275.2"; exon_number "11";
4	StringTie	transcript	9898556	9926157	1000	-	.	gene_id "MSTRG.63275"; transcript_id "MSTRG.63275.3";
4	StringTie	exon	9898556	9898725	1000	-	.	gene_id "MSTRG.63275"; transcript_id "MSTRG.63275.3"; exon_number "1";
4	StringTie	exon	9901529	9901576	1000	-	.	gene_id "MSTRG.63275"; transcript_id "MSTRG.63275.3"; exon_number "2";
4	StringTie	exon	9906120	9906212	1000	-	.	gene_id "MSTRG.63275"; transcript_id "MSTRG.63275.3"; exon_number "3";
4	StringTie	exon	9909859	9909909	1000	-	.	gene_id "MSTRG.63275"; transcript_id "MSTRG.63275.3"; exon_number "4";
4	StringTie	exon	9910976	9911068	1000	-	.	gene_id "MSTRG.63275"; transcript_id "MSTRG.63275.3"; exon_number "5";
4	StringTie	exon	9911530	9911592	1000	-	.	gene_id "MSTRG.63275"; transcript_id "MSTRG.63275.3"; exon_number "6";
4	StringTie	exon	9912166	9912240	1000	-	.	gene_id "MSTRG.63275"; transcript_id "MSTRG.63275.3"; exon_number "7";
4	StringTie	exon	9913105	9913183	1000	-	.	gene_id "MSTRG.63275"; transcript_id "MSTRG.63275.3"; exon_number "8";
4	StringTie	exon	9915136	9915233	1000	-	.	gene_id "MSTRG.63275"; transcript_id "MSTRG.63275.3"; exon_number "9";
4	StringTie	exon	9925994	9926157	1000	-	.	gene_id "MSTRG.63275"; transcript_id "MSTRG.63275.3"; exon_number "10";
4	StringTie	transcript	9898556	9926157	1000	-	.	gene_id "MSTRG.63275"; transcript_id "MSTRG.63275.4";
4	StringTie	exon	9898556	9898725	1000	-	.	gene_id "MSTRG.63275"; transcript_id "MSTRG.63275.4"; exon_number "1";
4	StringTie	exon	9901529	9901576	1000	-	.	gene_id "MSTRG.63275"; transcript_id "MSTRG.63275.4"; exon_number "2";
4	StringTie	exon	9909859	9909909	1000	-	.	gene_id "MSTRG.63275"; transcript_id "MSTRG.63275.4"; exon_number "3";
4	StringTie	exon	9910976	9911068	1000	-	.	gene_id "MSTRG.63275"; transcript_id "MSTRG.63275.4"; exon_number "4";
4	StringTie	exon	9911530	9911592	1000	-	.	gene_id "MSTRG.63275"; transcript_id "MSTRG.63275.4"; exon_number "5";
4	StringTie	exon	9912166	9912240	1000	-	.	gene_id "MSTRG.63275"; transcript_id "MSTRG.63275.4"; exon_number "6";
4	StringTie	exon	9913105	9913183	1000	-	.	gene_id "MSTRG.63275"; transcript_id "MSTRG.63275.4"; exon_number "7";
4	StringTie	exon	9915136	9915233	1000	-	.	gene_id "MSTRG.63275"; transcript_id "MSTRG.63275.4"; exon_number "8";
4	StringTie	exon	9925994	9926157	1000	-	.	gene_id "MSTRG.63275"; transcript_id "MSTRG.63275.4"; exon_number "9";
4	StringTie	transcript	9898556	9926157	1000	-	.	gene_id "MSTRG.63275"; transcript_id "MSTRG.63275.5";
4	StringTie	exon	9898556	9898725	1000	-	.	gene_id "MSTRG.63275"; transcript_id "MSTRG.63275.5"; exon_number "1";
4	StringTie	exon	9906120	9906212	1000	-	.	gene_id "MSTRG.63275"; transcript_id "MSTRG.63275.5"; exon_number "2";
4	StringTie	exon	9909859	9909909	1000	-	.	gene_id "MSTRG.63275"; transcript_id "MSTRG.63275.5"; exon_number "3";
4	StringTie	exon	9910976	9911068	1000	-	.	gene_id "MSTRG.63275"; transcript_id "MSTRG.63275.5"; exon_number "4";
4	StringTie	exon	9911530	9911554	1000	-	.	gene_id "MSTRG.63275"; transcript_id "MSTRG.63275.5"; exon_number "5";
4	StringTie	exon	9911997	9912029	1000	-	.	gene_id "MSTRG.63275"; transcript_id "MSTRG.63275.5"; exon_number "6";
4	StringTie	exon	9912166	9912240	1000	-	.	gene_id "MSTRG.63275"; transcript_id "MSTRG.63275.5"; exon_number "7";
4	StringTie	exon	9913105	9913183	1000	-	.	gene_id "MSTRG.63275"; transcript_id "MSTRG.63275.5"; exon_number "8";
4	StringTie	exon	9915136	9915233	1000	-	.	gene_id "MSTRG.63275"; transcript_id "MSTRG.63275.5"; exon_number "9";
4	StringTie	exon	9925994	9926157	1000	-	.	gene_id "MSTRG.63275"; transcript_id "MSTRG.63275.5"; exon_number "10";
4	StringTie	transcript	9898582	9901092	1000	-	.	gene_id "MSTRG.63275"; transcript_id "MSTRG.63275.6";
4	StringTie	exon	9898582	9898725	1000	-	.	gene_id "MSTRG.63275"; transcript_id "MSTRG.63275.6"; exon_number "1";
4	StringTie	exon	9900696	9901092	1000	-	.	gene_id "MSTRG.63275"; transcript_id "MSTRG.63275.6"; exon_number "2";
4	StringTie	transcript	9898582	9926157	1000	-	.	gene_id "MSTRG.63275"; transcript_id "MSTRG.63275.7";
4	StringTie	exon	9898582	9898725	1000	-	.	gene_id "MSTRG.63275"; transcript_id "MSTRG.63275.7"; exon_number "1";
4	StringTie	exon	9909859	9909909	1000	-	.	gene_id "MSTRG.63275"; transcript_id "MSTRG.63275.7"; exon_number "2";
4	StringTie	exon	9910976	9911068	1000	-	.	gene_id "MSTRG.63275"; transcript_id "MSTRG.63275.7"; exon_number "3";
4	StringTie	exon	9911530	9911592	1000	-	.	gene_id "MSTRG.63275"; transcript_id "MSTRG.63275.7"; exon_number "4";
4	StringTie	exon	9911997	9912029	1000	-	.	gene_id "MSTRG.63275"; transcript_id "MSTRG.63275.7"; exon_number "5";
4	StringTie	exon	9912166	9912240	1000	-	.	gene_id "MSTRG.63275"; transcript_id "MSTRG.63275.7"; exon_number "6";
4	StringTie	exon	9913105	9913183	1000	-	.	gene_id "MSTRG.63275"; transcript_id "MSTRG.63275.7"; exon_number "7";
4	StringTie	exon	9915136	9915233	1000	-	.	gene_id "MSTRG.63275"; transcript_id "MSTRG.63275.7"; exon_number "8";
4	StringTie	exon	9925994	9926157	1000	-	.	gene_id "MSTRG.63275"; transcript_id "MSTRG.63275.7"; exon_number "9";
4	StringTie	transcript	9898607	9926157	1000	-	.	gene_id "MSTRG.63275"; transcript_id "MSTRG.63275.8";
4	StringTie	exon	9898607	9898725	1000	-	.	gene_id "MSTRG.63275"; transcript_id "MSTRG.63275.8"; exon_number "1";
4	StringTie	exon	9901525	9901576	1000	-	.	gene_id "MSTRG.63275"; transcript_id "MSTRG.63275.8"; exon_number "2";
4	StringTie	exon	9906120	9906212	1000	-	.	gene_id "MSTRG.63275"; transcript_id "MSTRG.63275.8"; exon_number "3";
4	StringTie	exon	9909859	9909909	1000	-	.	gene_id "MSTRG.63275"; transcript_id "MSTRG.63275.8"; exon_number "4";
4	StringTie	exon	9910976	9911068	1000	-	.	gene_id "MSTRG.63275"; transcript_id "MSTRG.63275.8"; exon_number "5";
4	StringTie	exon	9911530	9911592	1000	-	.	gene_id "MSTRG.63275"; transcript_id "MSTRG.63275.8"; exon_number "6";
4	StringTie	exon	9911997	9912029	1000	-	.	gene_id "MSTRG.63275"; transcript_id "MSTRG.63275.8"; exon_number "7";
4	StringTie	exon	9912166	9912240	1000	-	.	gene_id "MSTRG.63275"; transcript_id "MSTRG.63275.8"; exon_number "8";
4	StringTie	exon	9913105	9913183	1000	-	.	gene_id "MSTRG.63275"; transcript_id "MSTRG.63275.8"; exon_number "9";
4	StringTie	exon	9915136	9915233	1000	-	.	gene_id "MSTRG.63275"; transcript_id "MSTRG.63275.8"; exon_number "10";
4	StringTie	exon	9925994	9926157	1000	-	.	gene_id "MSTRG.63275"; transcript_id "MSTRG.63275.8"; exon_number "11";
4	StringTie	transcript	9898607	9926157	1000	-	.	gene_id "MSTRG.63275"; transcript_id "MSTRG.63275.9";
4	StringTie	exon	9898607	9898725	1000	-	.	gene_id "MSTRG.63275"; transcript_id "MSTRG.63275.9"; exon_number "1";
4	StringTie	exon	9901525	9901576	1000	-	.	gene_id "MSTRG.63275"; transcript_id "MSTRG.63275.9"; exon_number "2";
4	StringTie	exon	9906120	9906212	1000	-	.	gene_id "MSTRG.63275"; transcript_id "MSTRG.63275.9"; exon_number "3";
4	StringTie	exon	9909859	9909909	1000	-	.	gene_id "MSTRG.63275"; transcript_id "MSTRG.63275.9"; exon_number "4";
4	StringTie	exon	9910976	9911068	1000	-	.	gene_id "MSTRG.63275"; transcript_id "MSTRG.63275.9"; exon_number "5";
4	StringTie	exon	9911530	9911551	1000	-	.	gene_id "MSTRG.63275"; transcript_id "MSTRG.63275.9"; exon_number "6";
4	StringTie	exon	9911997	9912029	1000	-	.	gene_id "MSTRG.63275"; transcript_id "MSTRG.63275.9"; exon_number "7";
4	StringTie	exon	9912166	9912240	1000	-	.	gene_id "MSTRG.63275"; transcript_id "MSTRG.63275.9"; exon_number "8";
4	StringTie	exon	9913105	9913183	1000	-	.	gene_id "MSTRG.63275"; transcript_id "MSTRG.63275.9"; exon_number "9";
4	StringTie	exon	9915136	9915233	1000	-	.	gene_id "MSTRG.63275"; transcript_id "MSTRG.63275.9"; exon_number "10";
4	StringTie	exon	9925994	9926157	1000	-	.	gene_id "MSTRG.63275"; transcript_id "MSTRG.63275.9"; exon_number "11";
4	StringTie	transcript	9898607	9926157	1000	-	.	gene_id "MSTRG.63275"; transcript_id "MSTRG.63275.10";
4	StringTie	exon	9898607	9898725	1000	-	.	gene_id "MSTRG.63275"; transcript_id "MSTRG.63275.10"; exon_number "1";
4	StringTie	exon	9901525	9901576	1000	-	.	gene_id "MSTRG.63275"; transcript_id "MSTRG.63275.10"; exon_number "2";
4	StringTie	exon	9906120	9906212	1000	-	.	gene_id "MSTRG.63275"; transcript_id "MSTRG.63275.10"; exon_number "3";
4	StringTie	exon	9909859	9909909	1000	-	.	gene_id "MSTRG.63275"; transcript_id "MSTRG.63275.10"; exon_number "4";
4	StringTie	exon	9910976	9911068	1000	-	.	gene_id "MSTRG.63275"; transcript_id "MSTRG.63275.10"; exon_number "5";
4	StringTie	exon	9912166	9912240	1000	-	.	gene_id "MSTRG.63275"; transcript_id "MSTRG.63275.10"; exon_number "6";
4	StringTie	exon	9913105	9913183	1000	-	.	gene_id "MSTRG.63275"; transcript_id "MSTRG.63275.10"; exon_number "7";
4	StringTie	exon	9915136	9915233	1000	-	.	gene_id "MSTRG.63275"; transcript_id "MSTRG.63275.10"; exon_number "8";
4	StringTie	exon	9925994	9926157	1000	-	.	gene_id "MSTRG.63275"; transcript_id "MSTRG.63275.10"; exon_number "9";
4	StringTie	transcript	9898609	9926157	1000	-	.	gene_id "MSTRG.63275"; transcript_id "MSTRG.63275.11";
4	StringTie	exon	9898609	9898725	1000	-	.	gene_id "MSTRG.63275"; transcript_id "MSTRG.63275.11"; exon_number "1";
4	StringTie	exon	9901529	9901576	1000	-	.	gene_id "MSTRG.63275"; transcript_id "MSTRG.63275.11"; exon_number "2";
4	StringTie	exon	9906120	9906212	1000	-	.	gene_id "MSTRG.63275"; transcript_id "MSTRG.63275.11"; exon_number "3";
4	StringTie	exon	9909859	9909909	1000	-	.	gene_id "MSTRG.63275"; transcript_id "MSTRG.63275.11"; exon_number "4";
4	StringTie	exon	9910976	9911068	1000	-	.	gene_id "MSTRG.63275"; transcript_id "MSTRG.63275.11"; exon_number "5";
4	StringTie	exon	9911530	9911554	1000	-	.	gene_id "MSTRG.63275"; transcript_id "MSTRG.63275.11"; exon_number "6";
4	StringTie	exon	9911997	9912029	1000	-	.	gene_id "MSTRG.63275"; transcript_id "MSTRG.63275.11"; exon_number "7";
4	StringTie	exon	9912166	9912240	1000	-	.	gene_id "MSTRG.63275"; transcript_id "MSTRG.63275.11"; exon_number "8";
4	StringTie	exon	9913105	9913183	1000	-	.	gene_id "MSTRG.63275"; transcript_id "MSTRG.63275.11"; exon_number "9";
4	StringTie	exon	9915136	9915233	1000	-	.	gene_id "MSTRG.63275"; transcript_id "MSTRG.63275.11"; exon_number "10";
4	StringTie	exon	9925994	9926157	1000	-	.	gene_id "MSTRG.63275"; transcript_id "MSTRG.63275.11"; exon_number "11";
4	StringTie	transcript	9898630	9926157	1000	-	.	gene_id "MSTRG.63275"; transcript_id "MSTRG.63275.12";
4	StringTie	exon	9898630	9898725	1000	-	.	gene_id "MSTRG.63275"; transcript_id "MSTRG.63275.12"; exon_number "1";
4	StringTie	exon	9901529	9901576	1000	-	.	gene_id "MSTRG.63275"; transcript_id "MSTRG.63275.12"; exon_number "2";
4	StringTie	exon	9906120	9906212	1000	-	.	gene_id "MSTRG.63275"; transcript_id "MSTRG.63275.12"; exon_number "3";
4	StringTie	exon	9909859	9909909	1000	-	.	gene_id "MSTRG.63275"; transcript_id "MSTRG.63275.12"; exon_number "4";
4	StringTie	exon	9910976	9911068	1000	-	.	gene_id "MSTRG.63275"; transcript_id "MSTRG.63275.12"; exon_number "5";
4	StringTie	exon	9912166	9912240	1000	-	.	gene_id "MSTRG.63275"; transcript_id "MSTRG.63275.12"; exon_number "6";
4	StringTie	exon	9913105	9913183	1000	-	.	gene_id "MSTRG.63275"; transcript_id "MSTRG.63275.12"; exon_number "7";
4	StringTie	exon	9915136	9915233	1000	-	.	gene_id "MSTRG.63275"; transcript_id "MSTRG.63275.12"; exon_number "8";
4	StringTie	exon	9925994	9926157	1000	-	.	gene_id "MSTRG.63275"; transcript_id "MSTRG.63275.12"; exon_number "9";
4	StringTie	transcript	9898630	9926157	1000	-	.	gene_id "MSTRG.63275"; transcript_id "MSTRG.63275.13";
4	StringTie	exon	9898630	9898725	1000	-	.	gene_id "MSTRG.63275"; transcript_id "MSTRG.63275.13"; exon_number "1";
4	StringTie	exon	9901529	9901576	1000	-	.	gene_id "MSTRG.63275"; transcript_id "MSTRG.63275.13"; exon_number "2";
4	StringTie	exon	9909859	9909909	1000	-	.	gene_id "MSTRG.63275"; transcript_id "MSTRG.63275.13"; exon_number "3";
4	StringTie	exon	9910976	9911068	1000	-	.	gene_id "MSTRG.63275"; transcript_id "MSTRG.63275.13"; exon_number "4";
4	StringTie	exon	9911530	9911592	1000	-	.	gene_id "MSTRG.63275"; transcript_id "MSTRG.63275.13"; exon_number "5";
4	StringTie	exon	9911997	9912029	1000	-	.	gene_id "MSTRG.63275"; transcript_id "MSTRG.63275.13"; exon_number "6";
4	StringTie	exon	9912166	9912240	1000	-	.	gene_id "MSTRG.63275"; transcript_id "MSTRG.63275.13"; exon_number "7";
4	StringTie	exon	9913105	9913183	1000	-	.	gene_id "MSTRG.63275"; transcript_id "MSTRG.63275.13"; exon_number "8";
4	StringTie	exon	9915136	9915233	1000	-	.	gene_id "MSTRG.63275"; transcript_id "MSTRG.63275.13"; exon_number "9";
4	StringTie	exon	9925994	9926157	1000	-	.	gene_id "MSTRG.63275"; transcript_id "MSTRG.63275.13"; exon_number "10";
4	StringTie	transcript	9898630	9926157	1000	-	.	gene_id "MSTRG.63275"; transcript_id "MSTRG.63275.14";
4	StringTie	exon	9898630	9898725	1000	-	.	gene_id "MSTRG.63275"; transcript_id "MSTRG.63275.14"; exon_number "1";
4	StringTie	exon	9901529	9901576	1000	-	.	gene_id "MSTRG.63275"; transcript_id "MSTRG.63275.14"; exon_number "2";
4	StringTie	exon	9909859	9909909	1000	-	.	gene_id "MSTRG.63275"; transcript_id "MSTRG.63275.14"; exon_number "3";
4	StringTie	exon	9910976	9911068	1000	-	.	gene_id "MSTRG.63275"; transcript_id "MSTRG.63275.14"; exon_number "4";
4	StringTie	exon	9911530	9911554	1000	-	.	gene_id "MSTRG.63275"; transcript_id "MSTRG.63275.14"; exon_number "5";
4	StringTie	exon	9911997	9912029	1000	-	.	gene_id "MSTRG.63275"; transcript_id "MSTRG.63275.14"; exon_number "6";
4	StringTie	exon	9912166	9912240	1000	-	.	gene_id "MSTRG.63275"; transcript_id "MSTRG.63275.14"; exon_number "7";
4	StringTie	exon	9913105	9913183	1000	-	.	gene_id "MSTRG.63275"; transcript_id "MSTRG.63275.14"; exon_number "8";
4	StringTie	exon	9915136	9915233	1000	-	.	gene_id "MSTRG.63275"; transcript_id "MSTRG.63275.14"; exon_number "9";
4	StringTie	exon	9925994	9926157	1000	-	.	gene_id "MSTRG.63275"; transcript_id "MSTRG.63275.14"; exon_number "10";
4	StringTie	transcript	9898646	9926157	1000	-	.	gene_id "MSTRG.63275"; transcript_id "MSTRG.63275.15";
4	StringTie	exon	9898646	9898725	1000	-	.	gene_id "MSTRG.63275"; transcript_id "MSTRG.63275.15"; exon_number "1";
4	StringTie	exon	9901529	9901576	1000	-	.	gene_id "MSTRG.63275"; transcript_id "MSTRG.63275.15"; exon_number "2";
4	StringTie	exon	9906120	9906212	1000	-	.	gene_id "MSTRG.63275"; transcript_id "MSTRG.63275.15"; exon_number "3";
4	StringTie	exon	9909859	9909909	1000	-	.	gene_id "MSTRG.63275"; transcript_id "MSTRG.63275.15"; exon_number "4";
4	StringTie	exon	9910976	9911068	1000	-	.	gene_id "MSTRG.63275"; transcript_id "MSTRG.63275.15"; exon_number "5";
4	StringTie	exon	9911530	9911554	1000	-	.	gene_id "MSTRG.63275"; transcript_id "MSTRG.63275.15"; exon_number "6";
4	StringTie	exon	9912166	9912240	1000	-	.	gene_id "MSTRG.63275"; transcript_id "MSTRG.63275.15"; exon_number "7";
4	StringTie	exon	9913105	9913183	1000	-	.	gene_id "MSTRG.63275"; transcript_id "MSTRG.63275.15"; exon_number "8";
4	StringTie	exon	9915136	9915233	1000	-	.	gene_id "MSTRG.63275"; transcript_id "MSTRG.63275.15"; exon_number "9";
4	StringTie	exon	9925994	9926157	1000	-	.	gene_id "MSTRG.63275"; transcript_id "MSTRG.63275.15"; exon_number "10";
4	StringTie	transcript	9898652	9926157	1000	-	.	gene_id "MSTRG.63275"; transcript_id "MSTRG.63275.16";
4	StringTie	exon	9898652	9898725	1000	-	.	gene_id "MSTRG.63275"; transcript_id "MSTRG.63275.16"; exon_number "1";
4	StringTie	exon	9901529	9901576	1000	-	.	gene_id "MSTRG.63275"; transcript_id "MSTRG.63275.16"; exon_number "2";
4	StringTie	exon	9906120	9906212	1000	-	.	gene_id "MSTRG.63275"; transcript_id "MSTRG.63275.16"; exon_number "3";
4	StringTie	exon	9909859	9909909	1000	-	.	gene_id "MSTRG.63275"; transcript_id "MSTRG.63275.16"; exon_number "4";
4	StringTie	exon	9910976	9911068	1000	-	.	gene_id "MSTRG.63275"; transcript_id "MSTRG.63275.16"; exon_number "5";
4	StringTie	exon	9911530	9911592	1000	-	.	gene_id "MSTRG.63275"; transcript_id "MSTRG.63275.16"; exon_number "6";
4	StringTie	exon	9911997	9912029	1000	-	.	gene_id "MSTRG.63275"; transcript_id "MSTRG.63275.16"; exon_number "7";
4	StringTie	exon	9912166	9912240	1000	-	.	gene_id "MSTRG.63275"; transcript_id "MSTRG.63275.16"; exon_number "8";
4	StringTie	exon	9925994	9926157	1000	-	.	gene_id "MSTRG.63275"; transcript_id "MSTRG.63275.16"; exon_number "9";
4	StringTie	transcript	9898656	9926157	1000	-	.	gene_id "MSTRG.63275"; transcript_id "MSTRG.63275.17";
4	StringTie	exon	9898656	9898725	1000	-	.	gene_id "MSTRG.63275"; transcript_id "MSTRG.63275.17"; exon_number "1";
4	StringTie	exon	9901529	9901576	1000	-	.	gene_id "MSTRG.63275"; transcript_id "MSTRG.63275.17"; exon_number "2";
4	StringTie	exon	9909859	9909909	1000	-	.	gene_id "MSTRG.63275"; transcript_id "MSTRG.63275.17"; exon_number "3";
4	StringTie	exon	9910976	9911068	1000	-	.	gene_id "MSTRG.63275"; transcript_id "MSTRG.63275.17"; exon_number "4";
4	StringTie	exon	9911530	9911551	1000	-	.	gene_id "MSTRG.63275"; transcript_id "MSTRG.63275.17"; exon_number "5";
4	StringTie	exon	9911997	9912029	1000	-	.	gene_id "MSTRG.63275"; transcript_id "MSTRG.63275.17"; exon_number "6";
4	StringTie	exon	9912166	9912240	1000	-	.	gene_id "MSTRG.63275"; transcript_id "MSTRG.63275.17"; exon_number "7";
4	StringTie	exon	9913105	9913183	1000	-	.	gene_id "MSTRG.63275"; transcript_id "MSTRG.63275.17"; exon_number "8";
4	StringTie	exon	9915136	9915233	1000	-	.	gene_id "MSTRG.63275"; transcript_id "MSTRG.63275.17"; exon_number "9";
4	StringTie	exon	9925994	9926157	1000	-	.	gene_id "MSTRG.63275"; transcript_id "MSTRG.63275.17"; exon_number "10";
4	StringTie	transcript	9898681	9926157	1000	-	.	gene_id "MSTRG.63275"; transcript_id "MSTRG.63275.18";
4	StringTie	exon	9898681	9898725	1000	-	.	gene_id "MSTRG.63275"; transcript_id "MSTRG.63275.18"; exon_number "1";
4	StringTie	exon	9901529	9901576	1000	-	.	gene_id "MSTRG.63275"; transcript_id "MSTRG.63275.18"; exon_number "2";
4	StringTie	exon	9909859	9909909	1000	-	.	gene_id "MSTRG.63275"; transcript_id "MSTRG.63275.18"; exon_number "3";
4	StringTie	exon	9910976	9911068	1000	-	.	gene_id "MSTRG.63275"; transcript_id "MSTRG.63275.18"; exon_number "4";
4	StringTie	exon	9912166	9912240	1000	-	.	gene_id "MSTRG.63275"; transcript_id "MSTRG.63275.18"; exon_number "5";
4	StringTie	exon	9913105	9913183	1000	-	.	gene_id "MSTRG.63275"; transcript_id "MSTRG.63275.18"; exon_number "6";
4	StringTie	exon	9915136	9915233	1000	-	.	gene_id "MSTRG.63275"; transcript_id "MSTRG.63275.18"; exon_number "7";
4	StringTie	exon	9925994	9926157	1000	-	.	gene_id "MSTRG.63275"; transcript_id "MSTRG.63275.18"; exon_number "8";
4	StringTie	transcript	9898685	9926157	1000	-	.	gene_id "MSTRG.63275"; transcript_id "MSTRG.63275.19";
4	StringTie	exon	9898685	9898725	1000	-	.	gene_id "MSTRG.63275"; transcript_id "MSTRG.63275.19"; exon_number "1";
4	StringTie	exon	9901529	9901576	1000	-	.	gene_id "MSTRG.63275"; transcript_id "MSTRG.63275.19"; exon_number "2";
4	StringTie	exon	9906120	9906212	1000	-	.	gene_id "MSTRG.63275"; transcript_id "MSTRG.63275.19"; exon_number "3";
4	StringTie	exon	9909859	9909909	1000	-	.	gene_id "MSTRG.63275"; transcript_id "MSTRG.63275.19"; exon_number "4";
4	StringTie	exon	9910976	9911068	1000	-	.	gene_id "MSTRG.63275"; transcript_id "MSTRG.63275.19"; exon_number "5";
4	StringTie	exon	9913105	9913183	1000	-	.	gene_id "MSTRG.63275"; transcript_id "MSTRG.63275.19"; exon_number "6";
4	StringTie	exon	9915136	9915233	1000	-	.	gene_id "MSTRG.63275"; transcript_id "MSTRG.63275.19"; exon_number "7";
4	StringTie	exon	9925994	9926157	1000	-	.	gene_id "MSTRG.63275"; transcript_id "MSTRG.63275.19"; exon_number "8";
4	StringTie	transcript	9898685	9926157	1000	-	.	gene_id "MSTRG.63275"; transcript_id "MSTRG.63275.20";
4	StringTie	exon	9898685	9898725	1000	-	.	gene_id "MSTRG.63275"; transcript_id "MSTRG.63275.20"; exon_number "1";
4	StringTie	exon	9901529	9901576	1000	-	.	gene_id "MSTRG.63275"; transcript_id "MSTRG.63275.20"; exon_number "2";
4	StringTie	exon	9906120	9906212	1000	-	.	gene_id "MSTRG.63275"; transcript_id "MSTRG.63275.20"; exon_number "3";
4	StringTie	exon	9909859	9909909	1000	-	.	gene_id "MSTRG.63275"; transcript_id "MSTRG.63275.20"; exon_number "4";
4	StringTie	exon	9910976	9911068	1000	-	.	gene_id "MSTRG.63275"; transcript_id "MSTRG.63275.20"; exon_number "5";
4	StringTie	exon	9911530	9911592	1000	-	.	gene_id "MSTRG.63275"; transcript_id "MSTRG.63275.20"; exon_number "6";
4	StringTie	exon	9913105	9913183	1000	-	.	gene_id "MSTRG.63275"; transcript_id "MSTRG.63275.20"; exon_number "7";
4	StringTie	exon	9915136	9915233	1000	-	.	gene_id "MSTRG.63275"; transcript_id "MSTRG.63275.20"; exon_number "8";
4	StringTie	exon	9925994	9926157	1000	-	.	gene_id "MSTRG.63275"; transcript_id "MSTRG.63275.20"; exon_number "9";
4	StringTie	transcript	9898693	9926157	1000	-	.	gene_id "MSTRG.63275"; transcript_id "MSTRG.63275.21";
4	StringTie	exon	9898693	9898725	1000	-	.	gene_id "MSTRG.63275"; transcript_id "MSTRG.63275.21"; exon_number "1";
4	StringTie	exon	9901529	9901576	1000	-	.	gene_id "MSTRG.63275"; transcript_id "MSTRG.63275.21"; exon_number "2";
4	StringTie	exon	9906120	9906212	1000	-	.	gene_id "MSTRG.63275"; transcript_id "MSTRG.63275.21"; exon_number "3";
4	StringTie	exon	9909859	9909909	1000	-	.	gene_id "MSTRG.63275"; transcript_id "MSTRG.63275.21"; exon_number "4";
4	StringTie	exon	9910976	9911068	1000	-	.	gene_id "MSTRG.63275"; transcript_id "MSTRG.63275.21"; exon_number "5";
4	StringTie	exon	9911530	9911551	1000	-	.	gene_id "MSTRG.63275"; transcript_id "MSTRG.63275.21"; exon_number "6";
4	StringTie	exon	9912166	9912240	1000	-	.	gene_id "MSTRG.63275"; transcript_id "MSTRG.63275.21"; exon_number "7";
4	StringTie	exon	9913105	9913183	1000	-	.	gene_id "MSTRG.63275"; transcript_id "MSTRG.63275.21"; exon_number "8";
4	StringTie	exon	9915136	9915233	1000	-	.	gene_id "MSTRG.63275"; transcript_id "MSTRG.63275.21"; exon_number "9";
4	StringTie	exon	9925994	9926157	1000	-	.	gene_id "MSTRG.63275"; transcript_id "MSTRG.63275.21"; exon_number "10";
4	StringTie	transcript	9898693	9926157	1000	-	.	gene_id "MSTRG.63275"; transcript_id "MSTRG.63275.22";
4	StringTie	exon	9898693	9898725	1000	-	.	gene_id "MSTRG.63275"; transcript_id "MSTRG.63275.22"; exon_number "1";
4	StringTie	exon	9901529	9901576	1000	-	.	gene_id "MSTRG.63275"; transcript_id "MSTRG.63275.22"; exon_number "2";
4	StringTie	exon	9906120	9906212	1000	-	.	gene_id "MSTRG.63275"; transcript_id "MSTRG.63275.22"; exon_number "3";
4	StringTie	exon	9909859	9909909	1000	-	.	gene_id "MSTRG.63275"; transcript_id "MSTRG.63275.22"; exon_number "4";
4	StringTie	exon	9910976	9911068	1000	-	.	gene_id "MSTRG.63275"; transcript_id "MSTRG.63275.22"; exon_number "5";
4	StringTie	exon	9911530	9911592	1000	-	.	gene_id "MSTRG.63275"; transcript_id "MSTRG.63275.22"; exon_number "6";
4	StringTie	exon	9912166	9912240	1000	-	.	gene_id "MSTRG.63275"; transcript_id "MSTRG.63275.22"; exon_number "7";
4	StringTie	exon	9913105	9913178	1000	-	.	gene_id "MSTRG.63275"; transcript_id "MSTRG.63275.22"; exon_number "8";
4	StringTie	exon	9915136	9915233	1000	-	.	gene_id "MSTRG.63275"; transcript_id "MSTRG.63275.22"; exon_number "9";
4	StringTie	exon	9925994	9926157	1000	-	.	gene_id "MSTRG.63275"; transcript_id "MSTRG.63275.22"; exon_number "10";
4	StringTie	transcript	9898693	9926157	1000	-	.	gene_id "MSTRG.63275"; transcript_id "MSTRG.63275.23";
4	StringTie	exon	9898693	9898725	1000	-	.	gene_id "MSTRG.63275"; transcript_id "MSTRG.63275.23"; exon_number "1";
4	StringTie	exon	9901529	9901576	1000	-	.	gene_id "MSTRG.63275"; transcript_id "MSTRG.63275.23"; exon_number "2";
4	StringTie	exon	9906120	9906212	1000	-	.	gene_id "MSTRG.63275"; transcript_id "MSTRG.63275.23"; exon_number "3";
4	StringTie	exon	9909859	9909909	1000	-	.	gene_id "MSTRG.63275"; transcript_id "MSTRG.63275.23"; exon_number "4";
4	StringTie	exon	9910976	9911068	1000	-	.	gene_id "MSTRG.63275"; transcript_id "MSTRG.63275.23"; exon_number "5";
4	StringTie	exon	9911530	9911592	1000	-	.	gene_id "MSTRG.63275"; transcript_id "MSTRG.63275.23"; exon_number "6";
4	StringTie	exon	9911997	9912029	1000	-	.	gene_id "MSTRG.63275"; transcript_id "MSTRG.63275.23"; exon_number "7";
4	StringTie	exon	9912166	9912240	1000	-	.	gene_id "MSTRG.63275"; transcript_id "MSTRG.63275.23"; exon_number "8";
4	StringTie	exon	9913105	9913178	1000	-	.	gene_id "MSTRG.63275"; transcript_id "MSTRG.63275.23"; exon_number "9";
4	StringTie	exon	9915136	9915233	1000	-	.	gene_id "MSTRG.63275"; transcript_id "MSTRG.63275.23"; exon_number "10";
4	StringTie	exon	9925994	9926157	1000	-	.	gene_id "MSTRG.63275"; transcript_id "MSTRG.63275.23"; exon_number "11";
4	StringTie	transcript	9898696	9926157	1000	-	.	gene_id "MSTRG.63275"; transcript_id "MSTRG.63275.24";
4	StringTie	exon	9898696	9898725	1000	-	.	gene_id "MSTRG.63275"; transcript_id "MSTRG.63275.24"; exon_number "1";
4	StringTie	exon	9901529	9901576	1000	-	.	gene_id "MSTRG.63275"; transcript_id "MSTRG.63275.24"; exon_number "2";
4	StringTie	exon	9906120	9906212	1000	-	.	gene_id "MSTRG.63275"; transcript_id "MSTRG.63275.24"; exon_number "3";
4	StringTie	exon	9909859	9909904	1000	-	.	gene_id "MSTRG.63275"; transcript_id "MSTRG.63275.24"; exon_number "4";
4	StringTie	exon	9910976	9911068	1000	-	.	gene_id "MSTRG.63275"; transcript_id "MSTRG.63275.24"; exon_number "5";
4	StringTie	exon	9911530	9911592	1000	-	.	gene_id "MSTRG.63275"; transcript_id "MSTRG.63275.24"; exon_number "6";
4	StringTie	exon	9911997	9912029	1000	-	.	gene_id "MSTRG.63275"; transcript_id "MSTRG.63275.24"; exon_number "7";
4	StringTie	exon	9912166	9912240	1000	-	.	gene_id "MSTRG.63275"; transcript_id "MSTRG.63275.24"; exon_number "8";
4	StringTie	exon	9913105	9913183	1000	-	.	gene_id "MSTRG.63275"; transcript_id "MSTRG.63275.24"; exon_number "9";
4	StringTie	exon	9915136	9915233	1000	-	.	gene_id "MSTRG.63275"; transcript_id "MSTRG.63275.24"; exon_number "10";
4	StringTie	exon	9925994	9926157	1000	-	.	gene_id "MSTRG.63275"; transcript_id "MSTRG.63275.24"; exon_number "11";
4	StringTie	transcript	9898696	9926157	1000	-	.	gene_id "MSTRG.63275"; transcript_id "MSTRG.63275.25";
4	StringTie	exon	9898696	9898725	1000	-	.	gene_id "MSTRG.63275"; transcript_id "MSTRG.63275.25"; exon_number "1";
4	StringTie	exon	9901529	9901576	1000	-	.	gene_id "MSTRG.63275"; transcript_id "MSTRG.63275.25"; exon_number "2";
4	StringTie	exon	9906120	9906212	1000	-	.	gene_id "MSTRG.63275"; transcript_id "MSTRG.63275.25"; exon_number "3";
4	StringTie	exon	9909859	9909904	1000	-	.	gene_id "MSTRG.63275"; transcript_id "MSTRG.63275.25"; exon_number "4";
4	StringTie	exon	9910976	9911068	1000	-	.	gene_id "MSTRG.63275"; transcript_id "MSTRG.63275.25"; exon_number "5";
4	StringTie	exon	9911530	9911551	1000	-	.	gene_id "MSTRG.63275"; transcript_id "MSTRG.63275.25"; exon_number "6";
4	StringTie	exon	9911997	9912029	1000	-	.	gene_id "MSTRG.63275"; transcript_id "MSTRG.63275.25"; exon_number "7";
4	StringTie	exon	9912166	9912240	1000	-	.	gene_id "MSTRG.63275"; transcript_id "MSTRG.63275.25"; exon_number "8";
4	StringTie	exon	9913105	9913183	1000	-	.	gene_id "MSTRG.63275"; transcript_id "MSTRG.63275.25"; exon_number "9";
4	StringTie	exon	9915136	9915233	1000	-	.	gene_id "MSTRG.63275"; transcript_id "MSTRG.63275.25"; exon_number "10";
4	StringTie	exon	9925994	9926157	1000	-	.	gene_id "MSTRG.63275"; transcript_id "MSTRG.63275.25"; exon_number "11";
4	StringTie	transcript	9901525	9926157	1000	-	.	gene_id "MSTRG.63275"; transcript_id "MSTRG.63275.26";
4	StringTie	exon	9901525	9901576	1000	-	.	gene_id "MSTRG.63275"; transcript_id "MSTRG.63275.26"; exon_number "1";
4	StringTie	exon	9906120	9906212	1000	-	.	gene_id "MSTRG.63275"; transcript_id "MSTRG.63275.26"; exon_number "2";
4	StringTie	exon	9909859	9909909	1000	-	.	gene_id "MSTRG.63275"; transcript_id "MSTRG.63275.26"; exon_number "3";
4	StringTie	exon	9910976	9911068	1000	-	.	gene_id "MSTRG.63275"; transcript_id "MSTRG.63275.26"; exon_number "4";
4	StringTie	exon	9911997	9912029	1000	-	.	gene_id "MSTRG.63275"; transcript_id "MSTRG.63275.26"; exon_number "5";
4	StringTie	exon	9912166	9912240	1000	-	.	gene_id "MSTRG.63275"; transcript_id "MSTRG.63275.26"; exon_number "6";
4	StringTie	exon	9913105	9913183	1000	-	.	gene_id "MSTRG.63275"; transcript_id "MSTRG.63275.26"; exon_number "7";
4	StringTie	exon	9915136	9915233	1000	-	.	gene_id "MSTRG.63275"; transcript_id "MSTRG.63275.26"; exon_number "8";
4	StringTie	exon	9925994	9926157	1000	-	.	gene_id "MSTRG.63275"; transcript_id "MSTRG.63275.26"; exon_number "9";
4	StringTie	transcript	9901525	9926157	1000	-	.	gene_id "MSTRG.63275"; transcript_id "MSTRG.63275.27";
4	StringTie	exon	9901525	9901576	1000	-	.	gene_id "MSTRG.63275"; transcript_id "MSTRG.63275.27"; exon_number "1";
4	StringTie	exon	9906120	9906212	1000	-	.	gene_id "MSTRG.63275"; transcript_id "MSTRG.63275.27"; exon_number "2";
4	StringTie	exon	9909859	9909909	1000	-	.	gene_id "MSTRG.63275"; transcript_id "MSTRG.63275.27"; exon_number "3";
4	StringTie	exon	9910976	9911068	1000	-	.	gene_id "MSTRG.63275"; transcript_id "MSTRG.63275.27"; exon_number "4";
4	StringTie	exon	9911530	9911569	1000	-	.	gene_id "MSTRG.63275"; transcript_id "MSTRG.63275.27"; exon_number "5";
4	StringTie	exon	9911997	9912029	1000	-	.	gene_id "MSTRG.63275"; transcript_id "MSTRG.63275.27"; exon_number "6";
4	StringTie	exon	9912166	9912240	1000	-	.	gene_id "MSTRG.63275"; transcript_id "MSTRG.63275.27"; exon_number "7";
4	StringTie	exon	9913105	9913183	1000	-	.	gene_id "MSTRG.63275"; transcript_id "MSTRG.63275.27"; exon_number "8";
4	StringTie	exon	9915136	9915233	1000	-	.	gene_id "MSTRG.63275"; transcript_id "MSTRG.63275.27"; exon_number "9";
4	StringTie	exon	9925994	9926157	1000	-	.	gene_id "MSTRG.63275"; transcript_id "MSTRG.63275.27"; exon_number "10";
4	StringTie	transcript	9901525	9926157	1000	-	.	gene_id "MSTRG.63275"; transcript_id "MSTRG.63275.28";
4	StringTie	exon	9901525	9901576	1000	-	.	gene_id "MSTRG.63275"; transcript_id "MSTRG.63275.28"; exon_number "1";
4	StringTie	exon	9906120	9906212	1000	-	.	gene_id "MSTRG.63275"; transcript_id "MSTRG.63275.28"; exon_number "2";
4	StringTie	exon	9909859	9909909	1000	-	.	gene_id "MSTRG.63275"; transcript_id "MSTRG.63275.28"; exon_number "3";
4	StringTie	exon	9910976	9911068	1000	-	.	gene_id "MSTRG.63275"; transcript_id "MSTRG.63275.28"; exon_number "4";
4	StringTie	exon	9911530	9911592	1000	-	.	gene_id "MSTRG.63275"; transcript_id "MSTRG.63275.28"; exon_number "5";
4	StringTie	exon	9911997	9912029	1000	-	.	gene_id "MSTRG.63275"; transcript_id "MSTRG.63275.28"; exon_number "6";
4	StringTie	exon	9913105	9913183	1000	-	.	gene_id "MSTRG.63275"; transcript_id "MSTRG.63275.28"; exon_number "7";
4	StringTie	exon	9915136	9915233	1000	-	.	gene_id "MSTRG.63275"; transcript_id "MSTRG.63275.28"; exon_number "8";
4	StringTie	exon	9925994	9926157	1000	-	.	gene_id "MSTRG.63275"; transcript_id "MSTRG.63275.28"; exon_number "9";
4	StringTie	transcript	9901525	9926157	1000	-	.	gene_id "MSTRG.63275"; transcript_id "MSTRG.63275.29";
4	StringTie	exon	9901525	9901576	1000	-	.	gene_id "MSTRG.63275"; transcript_id "MSTRG.63275.29"; exon_number "1";
4	StringTie	exon	9909859	9909909	1000	-	.	gene_id "MSTRG.63275"; transcript_id "MSTRG.63275.29"; exon_number "2";
4	StringTie	exon	9910976	9911068	1000	-	.	gene_id "MSTRG.63275"; transcript_id "MSTRG.63275.29"; exon_number "3";
4	StringTie	exon	9913105	9913183	1000	-	.	gene_id "MSTRG.63275"; transcript_id "MSTRG.63275.29"; exon_number "4";
4	StringTie	exon	9915136	9915233	1000	-	.	gene_id "MSTRG.63275"; transcript_id "MSTRG.63275.29"; exon_number "5";
4	StringTie	exon	9925994	9926157	1000	-	.	gene_id "MSTRG.63275"; transcript_id "MSTRG.63275.29"; exon_number "6";
4	StringTie	transcript	9901528	9926157	1000	-	.	gene_id "MSTRG.63275"; transcript_id "MSTRG.63275.30";
4	StringTie	exon	9901528	9901576	1000	-	.	gene_id "MSTRG.63275"; transcript_id "MSTRG.63275.30"; exon_number "1";
4	StringTie	exon	9906120	9906212	1000	-	.	gene_id "MSTRG.63275"; transcript_id "MSTRG.63275.30"; exon_number "2";
4	StringTie	exon	9909859	9909904	1000	-	.	gene_id "MSTRG.63275"; transcript_id "MSTRG.63275.30"; exon_number "3";
4	StringTie	exon	9910976	9911068	1000	-	.	gene_id "MSTRG.63275"; transcript_id "MSTRG.63275.30"; exon_number "4";
4	StringTie	exon	9911530	9911592	1000	-	.	gene_id "MSTRG.63275"; transcript_id "MSTRG.63275.30"; exon_number "5";
4	StringTie	exon	9912166	9912240	1000	-	.	gene_id "MSTRG.63275"; transcript_id "MSTRG.63275.30"; exon_number "6";
4	StringTie	exon	9913105	9913183	1000	-	.	gene_id "MSTRG.63275"; transcript_id "MSTRG.63275.30"; exon_number "7";
4	StringTie	exon	9915136	9915233	1000	-	.	gene_id "MSTRG.63275"; transcript_id "MSTRG.63275.30"; exon_number "8";
4	StringTie	exon	9925994	9926157	1000	-	.	gene_id "MSTRG.63275"; transcript_id "MSTRG.63275.30"; exon_number "9";
4	StringTie	transcript	9901543	9926157	1000	-	.	gene_id "MSTRG.63275"; transcript_id "MSTRG.63275.31";
4	StringTie	exon	9901543	9901576	1000	-	.	gene_id "MSTRG.63275"; transcript_id "MSTRG.63275.31"; exon_number "1";
4	StringTie	exon	9906120	9906212	1000	-	.	gene_id "MSTRG.63275"; transcript_id "MSTRG.63275.31"; exon_number "2";
4	StringTie	exon	9909859	9909909	1000	-	.	gene_id "MSTRG.63275"; transcript_id "MSTRG.63275.31"; exon_number "3";
4	StringTie	exon	9910976	9911068	1000	-	.	gene_id "MSTRG.63275"; transcript_id "MSTRG.63275.31"; exon_number "4";
4	StringTie	exon	9911530	9911592	1000	-	.	gene_id "MSTRG.63275"; transcript_id "MSTRG.63275.31"; exon_number "5";
4	StringTie	exon	9911997	9912057	1000	-	.	gene_id "MSTRG.63275"; transcript_id "MSTRG.63275.31"; exon_number "6";
4	StringTie	exon	9912166	9912240	1000	-	.	gene_id "MSTRG.63275"; transcript_id "MSTRG.63275.31"; exon_number "7";
4	StringTie	exon	9913105	9913183	1000	-	.	gene_id "MSTRG.63275"; transcript_id "MSTRG.63275.31"; exon_number "8";
4	StringTie	exon	9915136	9915233	1000	-	.	gene_id "MSTRG.63275"; transcript_id "MSTRG.63275.31"; exon_number "9";
4	StringTie	exon	9925994	9926157	1000	-	.	gene_id "MSTRG.63275"; transcript_id "MSTRG.63275.31"; exon_number "10";
4	StringTie	transcript	9901543	9926157	1000	-	.	gene_id "MSTRG.63275"; transcript_id "MSTRG.63275.32";
4	StringTie	exon	9901543	9901576	1000	-	.	gene_id "MSTRG.63275"; transcript_id "MSTRG.63275.32"; exon_number "1";
4	StringTie	exon	9906120	9906212	1000	-	.	gene_id "MSTRG.63275"; transcript_id "MSTRG.63275.32"; exon_number "2";
4	StringTie	exon	9909859	9909909	1000	-	.	gene_id "MSTRG.63275"; transcript_id "MSTRG.63275.32"; exon_number "3";
4	StringTie	exon	9910976	9911068	1000	-	.	gene_id "MSTRG.63275"; transcript_id "MSTRG.63275.32"; exon_number "4";
4	StringTie	exon	9911530	9911551	1000	-	.	gene_id "MSTRG.63275"; transcript_id "MSTRG.63275.32"; exon_number "5";
4	StringTie	exon	9911997	9912057	1000	-	.	gene_id "MSTRG.63275"; transcript_id "MSTRG.63275.32"; exon_number "6";
4	StringTie	exon	9912166	9912240	1000	-	.	gene_id "MSTRG.63275"; transcript_id "MSTRG.63275.32"; exon_number "7";
4	StringTie	exon	9913105	9913183	1000	-	.	gene_id "MSTRG.63275"; transcript_id "MSTRG.63275.32"; exon_number "8";
4	StringTie	exon	9915136	9915233	1000	-	.	gene_id "MSTRG.63275"; transcript_id "MSTRG.63275.32"; exon_number "9";
4	StringTie	exon	9925994	9926157	1000	-	.	gene_id "MSTRG.63275"; transcript_id "MSTRG.63275.32"; exon_number "10";
4	StringTie	transcript	9906108	9926157	1000	-	.	gene_id "MSTRG.63275"; transcript_id "MSTRG.63275.33";
4	StringTie	exon	9906108	9906212	1000	-	.	gene_id "MSTRG.63275"; transcript_id "MSTRG.63275.33"; exon_number "1";
4	StringTie	exon	9909859	9909909	1000	-	.	gene_id "MSTRG.63275"; transcript_id "MSTRG.63275.33"; exon_number "2";
4	StringTie	exon	9910976	9911068	1000	-	.	gene_id "MSTRG.63275"; transcript_id "MSTRG.63275.33"; exon_number "3";
4	StringTie	exon	9911530	9911592	1000	-	.	gene_id "MSTRG.63275"; transcript_id "MSTRG.63275.33"; exon_number "4";
4	StringTie	exon	9911997	9912027	1000	-	.	gene_id "MSTRG.63275"; transcript_id "MSTRG.63275.33"; exon_number "5";
4	StringTie	exon	9912166	9912240	1000	-	.	gene_id "MSTRG.63275"; transcript_id "MSTRG.63275.33"; exon_number "6";
4	StringTie	exon	9913105	9913183	1000	-	.	gene_id "MSTRG.63275"; transcript_id "MSTRG.63275.33"; exon_number "7";
4	StringTie	exon	9915136	9915233	1000	-	.	gene_id "MSTRG.63275"; transcript_id "MSTRG.63275.33"; exon_number "8";
4	StringTie	exon	9925994	9926157	1000	-	.	gene_id "MSTRG.63275"; transcript_id "MSTRG.63275.33"; exon_number "9";
4	StringTie	transcript	9911398	9926157	1000	-	.	gene_id "MSTRG.63275"; transcript_id "MSTRG.63275.34";
4	StringTie	exon	9911398	9911592	1000	-	.	gene_id "MSTRG.63275"; transcript_id "MSTRG.63275.34"; exon_number "1";
4	StringTie	exon	9912002	9912029	1000	-	.	gene_id "MSTRG.63275"; transcript_id "MSTRG.63275.34"; exon_number "2";
4	StringTie	exon	9912166	9912240	1000	-	.	gene_id "MSTRG.63275"; transcript_id "MSTRG.63275.34"; exon_number "3";
4	StringTie	exon	9913105	9913183	1000	-	.	gene_id "MSTRG.63275"; transcript_id "MSTRG.63275.34"; exon_number "4";
4	StringTie	exon	9915136	9915233	1000	-	.	gene_id "MSTRG.63275"; transcript_id "MSTRG.63275.34"; exon_number "5";
4	StringTie	exon	9925994	9926157	1000	-	.	gene_id "MSTRG.63275"; transcript_id "MSTRG.63275.34"; exon_number "6";
4	StringTie	transcript	9911403	9926157	1000	-	.	gene_id "MSTRG.63275"; transcript_id "MSTRG.63275.35";
4	StringTie	exon	9911403	9911551	1000	-	.	gene_id "MSTRG.63275"; transcript_id "MSTRG.63275.35"; exon_number "1";
4	StringTie	exon	9911997	9912029	1000	-	.	gene_id "MSTRG.63275"; transcript_id "MSTRG.63275.35"; exon_number "2";
4	StringTie	exon	9912166	9912240	1000	-	.	gene_id "MSTRG.63275"; transcript_id "MSTRG.63275.35"; exon_number "3";
4	StringTie	exon	9913105	9913178	1000	-	.	gene_id "MSTRG.63275"; transcript_id "MSTRG.63275.35"; exon_number "4";
4	StringTie	exon	9915136	9915233	1000	-	.	gene_id "MSTRG.63275"; transcript_id "MSTRG.63275.35"; exon_number "5";
4	StringTie	exon	9925994	9926157	1000	-	.	gene_id "MSTRG.63275"; transcript_id "MSTRG.63275.35"; exon_number "6";
4	StringTie	transcript	9932527	9933316	1000	-	.	gene_id "MSTRG.63277"; transcript_id "MSTRG.63277.1";
4	StringTie	exon	9932527	9933316	1000	-	.	gene_id "MSTRG.63277"; transcript_id "MSTRG.63277.1"; exon_number "1";
4	StringTie	transcript	9933469	9939337	1000	+	.	gene_id "MSTRG.63278"; transcript_id "MSTRG.63278.1";
4	StringTie	exon	9933469	9933929	1000	+	.	gene_id "MSTRG.63278"; transcript_id "MSTRG.63278.1"; exon_number "1";
4	StringTie	exon	9939193	9939337	1000	+	.	gene_id "MSTRG.63278"; transcript_id "MSTRG.63278.1"; exon_number "2";
4	StringTie	transcript	9933469	9939450	1000	+	.	gene_id "MSTRG.63278"; transcript_id "MSTRG.63278.2";
4	StringTie	exon	9933469	9933929	1000	+	.	gene_id "MSTRG.63278"; transcript_id "MSTRG.63278.2"; exon_number "1";
4	StringTie	exon	9939417	9939450	1000	+	.	gene_id "MSTRG.63278"; transcript_id "MSTRG.63278.2"; exon_number "2";
4	StringTie	transcript	9934120	9934688	1000	-	.	gene_id "MSTRG.63280"; transcript_id "MSTRG.63280.1";
4	StringTie	exon	9934120	9934688	1000	-	.	gene_id "MSTRG.63280"; transcript_id "MSTRG.63280.1"; exon_number "1";
4	StringTie	transcript	9936800	9937489	1000	-	.	gene_id "MSTRG.63281"; transcript_id "MSTRG.63281.1";
4	StringTie	exon	9936800	9937489	1000	-	.	gene_id "MSTRG.63281"; transcript_id "MSTRG.63281.1"; exon_number "1";
4	StringTie	transcript	9939627	10010197	1000	-	.	gene_id "MSTRG.63282"; transcript_id "MSTRG.63282.1";
4	StringTie	exon	9939627	9939792	1000	-	.	gene_id "MSTRG.63282"; transcript_id "MSTRG.63282.1"; exon_number "1";
4	StringTie	exon	9945943	9946078	1000	-	.	gene_id "MSTRG.63282"; transcript_id "MSTRG.63282.1"; exon_number "2";
4	StringTie	exon	9951014	9951064	1000	-	.	gene_id "MSTRG.63282"; transcript_id "MSTRG.63282.1"; exon_number "3";
4	StringTie	exon	10009641	10009750	1000	-	.	gene_id "MSTRG.63282"; transcript_id "MSTRG.63282.1"; exon_number "4";
4	StringTie	exon	10010050	10010197	1000	-	.	gene_id "MSTRG.63282"; transcript_id "MSTRG.63282.1"; exon_number "5";
4	StringTie	transcript	9995935	9996480	1000	-	.	gene_id "MSTRG.63285"; transcript_id "MSTRG.63285.1";
4	StringTie	exon	9995935	9996480	1000	-	.	gene_id "MSTRG.63285"; transcript_id "MSTRG.63285.1"; exon_number "1";
4	StringTie	transcript	9997452	9997848	1000	-	.	gene_id "MSTRG.63286"; transcript_id "MSTRG.63286.1";
4	StringTie	exon	9997452	9997848	1000	-	.	gene_id "MSTRG.63286"; transcript_id "MSTRG.63286.1"; exon_number "1";
4	StringTie	transcript	9999069	9999749	1000	-	.	gene_id "MSTRG.63287"; transcript_id "MSTRG.63287.1";
4	StringTie	exon	9999069	9999749	1000	-	.	gene_id "MSTRG.63287"; transcript_id "MSTRG.63287.1"; exon_number "1";
4	StringTie	transcript	10025795	10046205	1000	+	.	gene_id "MSTRG.63288"; transcript_id "MSTRG.63288.1";
4	StringTie	exon	10025795	10025999	1000	+	.	gene_id "MSTRG.63288"; transcript_id "MSTRG.63288.1"; exon_number "1";
4	StringTie	exon	10044510	10044551	1000	+	.	gene_id "MSTRG.63288"; transcript_id "MSTRG.63288.1"; exon_number "2";
4	StringTie	exon	10046098	10046205	1000	+	.	gene_id "MSTRG.63288"; transcript_id "MSTRG.63288.1"; exon_number "3";
4	StringTie	transcript	10039911	10040176	1000	-	.	gene_id "MSTRG.63290"; transcript_id "MSTRG.63290.1";
4	StringTie	exon	10039911	10040176	1000	-	.	gene_id "MSTRG.63290"; transcript_id "MSTRG.63290.1"; exon_number "1";
4	StringTie	transcript	10058316	10058873	1000	-	.	gene_id "MSTRG.63291"; transcript_id "MSTRG.63291.1";
4	StringTie	exon	10058316	10058873	1000	-	.	gene_id "MSTRG.63291"; transcript_id "MSTRG.63291.1"; exon_number "1";
4	StringTie	transcript	10059007	10059662	1000	-	.	gene_id "MSTRG.63292"; transcript_id "MSTRG.63292.1";
4	StringTie	exon	10059007	10059662	1000	-	.	gene_id "MSTRG.63292"; transcript_id "MSTRG.63292.1"; exon_number "1";
4	StringTie	transcript	10067014	10067529	1000	-	.	gene_id "MSTRG.63293"; transcript_id "MSTRG.63293.1";
4	StringTie	exon	10067014	10067529	1000	-	.	gene_id "MSTRG.63293"; transcript_id "MSTRG.63293.1"; exon_number "1";
4	StringTie	transcript	10072291	10072576	1000	-	.	gene_id "MSTRG.63295"; transcript_id "MSTRG.63295.1";
4	StringTie	exon	10072291	10072576	1000	-	.	gene_id "MSTRG.63295"; transcript_id "MSTRG.63295.1"; exon_number "1";
4	StringTie	transcript	10105877	10106244	1000	-	.	gene_id "MSTRG.63297"; transcript_id "MSTRG.63297.1";
4	StringTie	exon	10105877	10106244	1000	-	.	gene_id "MSTRG.63297"; transcript_id "MSTRG.63297.1"; exon_number "1";
4	StringTie	transcript	10121153	10121485	1000	-	.	gene_id "MSTRG.63299"; transcript_id "MSTRG.63299.1";
4	StringTie	exon	10121153	10121485	1000	-	.	gene_id "MSTRG.63299"; transcript_id "MSTRG.63299.1"; exon_number "1";
4	StringTie	transcript	10122591	10190033	1000	-	.	gene_id "MSTRG.63301"; transcript_id "MSTRG.63301.1";
4	StringTie	exon	10122591	10122726	1000	-	.	gene_id "MSTRG.63301"; transcript_id "MSTRG.63301.1"; exon_number "1";
4	StringTie	exon	10186398	10187002	1000	-	.	gene_id "MSTRG.63301"; transcript_id "MSTRG.63301.1"; exon_number "2";
4	StringTie	exon	10189887	10190033	1000	-	.	gene_id "MSTRG.63301"; transcript_id "MSTRG.63301.1"; exon_number "3";
4	StringTie	transcript	10186398	10187286	1000	-	.	gene_id "MSTRG.63301"; transcript_id "MSTRG.63301.2";
4	StringTie	exon	10186398	10187002	1000	-	.	gene_id "MSTRG.63301"; transcript_id "MSTRG.63301.2"; exon_number "1";
4	StringTie	exon	10187115	10187286	1000	-	.	gene_id "MSTRG.63301"; transcript_id "MSTRG.63301.2"; exon_number "2";
4	StringTie	transcript	10186398	10187286	1000	-	.	gene_id "MSTRG.63301"; transcript_id "MSTRG.63301.3";
4	StringTie	exon	10186398	10187002	1000	-	.	gene_id "MSTRG.63301"; transcript_id "MSTRG.63301.3"; exon_number "1";
4	StringTie	exon	10187185	10187286	1000	-	.	gene_id "MSTRG.63301"; transcript_id "MSTRG.63301.3"; exon_number "2";
4	StringTie	transcript	10187880	10188635	1000	+	.	gene_id "MSTRG.63302"; transcript_id "MSTRG.63302.1";
4	StringTie	exon	10187880	10188635	1000	+	.	gene_id "MSTRG.63302"; transcript_id "MSTRG.63302.1"; exon_number "1";
4	StringTie	transcript	10189455	10288475	1000	+	.	gene_id "MSTRG.63303"; transcript_id "MSTRG.63303.1";
4	StringTie	exon	10189455	10189510	1000	+	.	gene_id "MSTRG.63303"; transcript_id "MSTRG.63303.1"; exon_number "1";
4	StringTie	exon	10288083	10288181	1000	+	.	gene_id "MSTRG.63303"; transcript_id "MSTRG.63303.1"; exon_number "2";
4	StringTie	exon	10288291	10288475	1000	+	.	gene_id "MSTRG.63303"; transcript_id "MSTRG.63303.1"; exon_number "3";
4	StringTie	transcript	10189456	10244399	1000	+	.	gene_id "MSTRG.63303"; transcript_id "MSTRG.63303.2";
4	StringTie	exon	10189456	10189510	1000	+	.	gene_id "MSTRG.63303"; transcript_id "MSTRG.63303.2"; exon_number "1";
4	StringTie	exon	10244295	10244399	1000	+	.	gene_id "MSTRG.63303"; transcript_id "MSTRG.63303.2"; exon_number "2";
4	StringTie	transcript	10189849	10288475	1000	+	.	gene_id "MSTRG.63303"; transcript_id "MSTRG.63303.3";
4	StringTie	exon	10189849	10189971	1000	+	.	gene_id "MSTRG.63303"; transcript_id "MSTRG.63303.3"; exon_number "1";
4	StringTie	exon	10288083	10288181	1000	+	.	gene_id "MSTRG.63303"; transcript_id "MSTRG.63303.3"; exon_number "2";
4	StringTie	exon	10288291	10288475	1000	+	.	gene_id "MSTRG.63303"; transcript_id "MSTRG.63303.3"; exon_number "3";
4	StringTie	transcript	10324557	10360022	1000	-	.	gene_id "MSTRG.63306"; transcript_id "MSTRG.63306.1";
4	StringTie	exon	10324557	10324618	1000	-	.	gene_id "MSTRG.63306"; transcript_id "MSTRG.63306.1"; exon_number "1";
4	StringTie	exon	10328430	10328544	1000	-	.	gene_id "MSTRG.63306"; transcript_id "MSTRG.63306.1"; exon_number "2";
4	StringTie	exon	10359937	10360022	1000	-	.	gene_id "MSTRG.63306"; transcript_id "MSTRG.63306.1"; exon_number "3";
4	StringTie	transcript	10348769	10360022	1000	-	.	gene_id "MSTRG.63306"; transcript_id "MSTRG.63306.2";
4	StringTie	exon	10348769	10348798	1000	-	.	gene_id "MSTRG.63306"; transcript_id "MSTRG.63306.2"; exon_number "1";
4	StringTie	exon	10359937	10360022	1000	-	.	gene_id "MSTRG.63306"; transcript_id "MSTRG.63306.2"; exon_number "2";
4	StringTie	transcript	10449441	10449919	1000	-	.	gene_id "MSTRG.63308"; transcript_id "MSTRG.63308.1";
4	StringTie	exon	10449441	10449919	1000	-	.	gene_id "MSTRG.63308"; transcript_id "MSTRG.63308.1"; exon_number "1";
4	StringTie	transcript	10454205	10468967	1000	-	.	gene_id "MSTRG.63310"; transcript_id "MSTRG.63310.1";
4	StringTie	exon	10454205	10454993	1000	-	.	gene_id "MSTRG.63310"; transcript_id "MSTRG.63310.1"; exon_number "1";
4	StringTie	exon	10462842	10463082	1000	-	.	gene_id "MSTRG.63310"; transcript_id "MSTRG.63310.1"; exon_number "2";
4	StringTie	exon	10468741	10468967	1000	-	.	gene_id "MSTRG.63310"; transcript_id "MSTRG.63310.1"; exon_number "3";
4	StringTie	transcript	10454205	10468967	1000	-	.	gene_id "MSTRG.63310"; transcript_id "MSTRG.63310.2";
4	StringTie	exon	10454205	10454993	1000	-	.	gene_id "MSTRG.63310"; transcript_id "MSTRG.63310.2"; exon_number "1";
4	StringTie	exon	10462842	10462994	1000	-	.	gene_id "MSTRG.63310"; transcript_id "MSTRG.63310.2"; exon_number "2";
4	StringTie	exon	10468741	10468967	1000	-	.	gene_id "MSTRG.63310"; transcript_id "MSTRG.63310.2"; exon_number "3";
4	StringTie	transcript	10462842	10468967	1000	-	.	gene_id "MSTRG.63310"; transcript_id "MSTRG.63310.4";
4	StringTie	exon	10462842	10463082	1000	-	.	gene_id "MSTRG.63310"; transcript_id "MSTRG.63310.4"; exon_number "1";
4	StringTie	exon	10464901	10465015	1000	-	.	gene_id "MSTRG.63310"; transcript_id "MSTRG.63310.4"; exon_number "2";
4	StringTie	exon	10468741	10468967	1000	-	.	gene_id "MSTRG.63310"; transcript_id "MSTRG.63310.4"; exon_number "3";
4	StringTie	transcript	10541495	10559406	1000	-	.	gene_id "MSTRG.63314"; transcript_id "MSTRG.63314.1";
4	StringTie	exon	10541495	10541538	1000	-	.	gene_id "MSTRG.63314"; transcript_id "MSTRG.63314.1"; exon_number "1";
4	StringTie	exon	10542883	10542977	1000	-	.	gene_id "MSTRG.63314"; transcript_id "MSTRG.63314.1"; exon_number "2";
4	StringTie	exon	10545818	10545927	1000	-	.	gene_id "MSTRG.63314"; transcript_id "MSTRG.63314.1"; exon_number "3";
4	StringTie	exon	10549565	10549638	1000	-	.	gene_id "MSTRG.63314"; transcript_id "MSTRG.63314.1"; exon_number "4";
4	StringTie	exon	10551247	10551284	1000	-	.	gene_id "MSTRG.63314"; transcript_id "MSTRG.63314.1"; exon_number "5";
4	StringTie	exon	10551378	10551402	1000	-	.	gene_id "MSTRG.63314"; transcript_id "MSTRG.63314.1"; exon_number "6";
4	StringTie	exon	10551491	10551616	1000	-	.	gene_id "MSTRG.63314"; transcript_id "MSTRG.63314.1"; exon_number "7";
4	StringTie	exon	10559135	10559406	1000	-	.	gene_id "MSTRG.63314"; transcript_id "MSTRG.63314.1"; exon_number "8";
4	StringTie	transcript	10545817	10559406	1000	-	.	gene_id "MSTRG.63314"; transcript_id "MSTRG.63314.2";
4	StringTie	exon	10545817	10545927	1000	-	.	gene_id "MSTRG.63314"; transcript_id "MSTRG.63314.2"; exon_number "1";
4	StringTie	exon	10559135	10559406	1000	-	.	gene_id "MSTRG.63314"; transcript_id "MSTRG.63314.2"; exon_number "2";
4	StringTie	transcript	10545818	10559406	1000	-	.	gene_id "MSTRG.63314"; transcript_id "MSTRG.63314.3";
4	StringTie	exon	10545818	10545927	1000	-	.	gene_id "MSTRG.63314"; transcript_id "MSTRG.63314.3"; exon_number "1";
4	StringTie	exon	10551491	10551616	1000	-	.	gene_id "MSTRG.63314"; transcript_id "MSTRG.63314.3"; exon_number "2";
4	StringTie	exon	10559135	10559406	1000	-	.	gene_id "MSTRG.63314"; transcript_id "MSTRG.63314.3"; exon_number "3";
4	StringTie	transcript	10549426	10559406	1000	-	.	gene_id "MSTRG.63314"; transcript_id "MSTRG.63314.4";
4	StringTie	exon	10549426	10549638	1000	-	.	gene_id "MSTRG.63314"; transcript_id "MSTRG.63314.4"; exon_number "1";
4	StringTie	exon	10551247	10551284	1000	-	.	gene_id "MSTRG.63314"; transcript_id "MSTRG.63314.4"; exon_number "2";
4	StringTie	exon	10551378	10551402	1000	-	.	gene_id "MSTRG.63314"; transcript_id "MSTRG.63314.4"; exon_number "3";
4	StringTie	exon	10551491	10551616	1000	-	.	gene_id "MSTRG.63314"; transcript_id "MSTRG.63314.4"; exon_number "4";
4	StringTie	exon	10559296	10559406	1000	-	.	gene_id "MSTRG.63314"; transcript_id "MSTRG.63314.4"; exon_number "5";
4	StringTie	transcript	10565064	10594753	1000	-	.	gene_id "MSTRG.63317"; transcript_id "MSTRG.63317.1";
4	StringTie	exon	10565064	10565399	1000	-	.	gene_id "MSTRG.63317"; transcript_id "MSTRG.63317.1"; exon_number "1";
4	StringTie	exon	10583686	10583970	1000	-	.	gene_id "MSTRG.63317"; transcript_id "MSTRG.63317.1"; exon_number "2";
4	StringTie	exon	10587668	10588021	1000	-	.	gene_id "MSTRG.63317"; transcript_id "MSTRG.63317.1"; exon_number "3";
4	StringTie	exon	10594532	10594753	1000	-	.	gene_id "MSTRG.63317"; transcript_id "MSTRG.63317.1"; exon_number "4";
4	StringTie	transcript	10565147	10594753	1000	-	.	gene_id "MSTRG.63317"; transcript_id "MSTRG.63317.2";
4	StringTie	exon	10565147	10565399	1000	-	.	gene_id "MSTRG.63317"; transcript_id "MSTRG.63317.2"; exon_number "1";
4	StringTie	exon	10583686	10583970	1000	-	.	gene_id "MSTRG.63317"; transcript_id "MSTRG.63317.2"; exon_number "2";
4	StringTie	exon	10587668	10588018	1000	-	.	gene_id "MSTRG.63317"; transcript_id "MSTRG.63317.2"; exon_number "3";
4	StringTie	exon	10594532	10594753	1000	-	.	gene_id "MSTRG.63317"; transcript_id "MSTRG.63317.2"; exon_number "4";
4	StringTie	transcript	10565368	10594753	1000	-	.	gene_id "MSTRG.63317"; transcript_id "MSTRG.63317.3";
4	StringTie	exon	10565368	10565399	1000	-	.	gene_id "MSTRG.63317"; transcript_id "MSTRG.63317.3"; exon_number "1";
4	StringTie	exon	10583686	10583800	1000	-	.	gene_id "MSTRG.63317"; transcript_id "MSTRG.63317.3"; exon_number "2";
4	StringTie	exon	10587668	10588021	1000	-	.	gene_id "MSTRG.63317"; transcript_id "MSTRG.63317.3"; exon_number "3";
4	StringTie	exon	10594532	10594753	1000	-	.	gene_id "MSTRG.63317"; transcript_id "MSTRG.63317.3"; exon_number "4";
4	StringTie	transcript	10588900	10594753	1000	-	.	gene_id "MSTRG.63317"; transcript_id "MSTRG.63317.5";
4	StringTie	exon	10588900	10588952	1000	-	.	gene_id "MSTRG.63317"; transcript_id "MSTRG.63317.5"; exon_number "1";
4	StringTie	exon	10594532	10594753	1000	-	.	gene_id "MSTRG.63317"; transcript_id "MSTRG.63317.5"; exon_number "2";
4	StringTie	transcript	10588732	10589942	1000	+	.	gene_id "MSTRG.63318"; transcript_id "MSTRG.63318.1";
4	StringTie	exon	10588732	10588955	1000	+	.	gene_id "MSTRG.63318"; transcript_id "MSTRG.63318.1"; exon_number "1";
4	StringTie	exon	10589751	10589942	1000	+	.	gene_id "MSTRG.63318"; transcript_id "MSTRG.63318.1"; exon_number "2";
4	StringTie	transcript	10600799	10644110	1000	+	.	gene_id "MSTRG.63320"; transcript_id "MSTRG.63320.1";
4	StringTie	exon	10600799	10600974	1000	+	.	gene_id "MSTRG.63320"; transcript_id "MSTRG.63320.1"; exon_number "1";
4	StringTie	exon	10610706	10610774	1000	+	.	gene_id "MSTRG.63320"; transcript_id "MSTRG.63320.1"; exon_number "2";
4	StringTie	exon	10622748	10622870	1000	+	.	gene_id "MSTRG.63320"; transcript_id "MSTRG.63320.1"; exon_number "3";
4	StringTie	exon	10624176	10624247	1000	+	.	gene_id "MSTRG.63320"; transcript_id "MSTRG.63320.1"; exon_number "4";
4	StringTie	exon	10626420	10626473	1000	+	.	gene_id "MSTRG.63320"; transcript_id "MSTRG.63320.1"; exon_number "5";
4	StringTie	exon	10627352	10627422	1000	+	.	gene_id "MSTRG.63320"; transcript_id "MSTRG.63320.1"; exon_number "6";
4	StringTie	exon	10628404	10628521	1000	+	.	gene_id "MSTRG.63320"; transcript_id "MSTRG.63320.1"; exon_number "7";
4	StringTie	exon	10630484	10630566	1000	+	.	gene_id "MSTRG.63320"; transcript_id "MSTRG.63320.1"; exon_number "8";
4	StringTie	exon	10644068	10644110	1000	+	.	gene_id "MSTRG.63320"; transcript_id "MSTRG.63320.1"; exon_number "9";
4	StringTie	transcript	10600804	10647235	1000	+	.	gene_id "MSTRG.63320"; transcript_id "MSTRG.63320.2";
4	StringTie	exon	10600804	10600974	1000	+	.	gene_id "MSTRG.63320"; transcript_id "MSTRG.63320.2"; exon_number "1";
4	StringTie	exon	10610706	10610774	1000	+	.	gene_id "MSTRG.63320"; transcript_id "MSTRG.63320.2"; exon_number "2";
4	StringTie	exon	10622748	10622870	1000	+	.	gene_id "MSTRG.63320"; transcript_id "MSTRG.63320.2"; exon_number "3";
4	StringTie	exon	10624176	10624247	1000	+	.	gene_id "MSTRG.63320"; transcript_id "MSTRG.63320.2"; exon_number "4";
4	StringTie	exon	10626420	10626473	1000	+	.	gene_id "MSTRG.63320"; transcript_id "MSTRG.63320.2"; exon_number "5";
4	StringTie	exon	10627352	10627422	1000	+	.	gene_id "MSTRG.63320"; transcript_id "MSTRG.63320.2"; exon_number "6";
4	StringTie	exon	10628404	10628521	1000	+	.	gene_id "MSTRG.63320"; transcript_id "MSTRG.63320.2"; exon_number "7";
4	StringTie	exon	10628606	10628641	1000	+	.	gene_id "MSTRG.63320"; transcript_id "MSTRG.63320.2"; exon_number "8";
4	StringTie	exon	10630484	10630566	1000	+	.	gene_id "MSTRG.63320"; transcript_id "MSTRG.63320.2"; exon_number "9";
4	StringTie	exon	10644068	10644110	1000	+	.	gene_id "MSTRG.63320"; transcript_id "MSTRG.63320.2"; exon_number "10";
4	StringTie	exon	10645582	10645680	1000	+	.	gene_id "MSTRG.63320"; transcript_id "MSTRG.63320.2"; exon_number "11";
4	StringTie	exon	10647095	10647235	1000	+	.	gene_id "MSTRG.63320"; transcript_id "MSTRG.63320.2"; exon_number "12";
4	StringTie	transcript	10600812	10617376	1000	+	.	gene_id "MSTRG.63320"; transcript_id "MSTRG.63320.3";
4	StringTie	exon	10600812	10600974	1000	+	.	gene_id "MSTRG.63320"; transcript_id "MSTRG.63320.3"; exon_number "1";
4	StringTie	exon	10610706	10610774	1000	+	.	gene_id "MSTRG.63320"; transcript_id "MSTRG.63320.3"; exon_number "2";
4	StringTie	exon	10617292	10617376	1000	+	.	gene_id "MSTRG.63320"; transcript_id "MSTRG.63320.3"; exon_number "3";
4	StringTie	transcript	10600812	10628521	1000	+	.	gene_id "MSTRG.63320"; transcript_id "MSTRG.63320.4";
4	StringTie	exon	10600812	10600974	1000	+	.	gene_id "MSTRG.63320"; transcript_id "MSTRG.63320.4"; exon_number "1";
4	StringTie	exon	10610706	10610774	1000	+	.	gene_id "MSTRG.63320"; transcript_id "MSTRG.63320.4"; exon_number "2";
4	StringTie	exon	10622748	10622870	1000	+	.	gene_id "MSTRG.63320"; transcript_id "MSTRG.63320.4"; exon_number "3";
4	StringTie	exon	10624179	10624247	1000	+	.	gene_id "MSTRG.63320"; transcript_id "MSTRG.63320.4"; exon_number "4";
4	StringTie	exon	10626420	10626473	1000	+	.	gene_id "MSTRG.63320"; transcript_id "MSTRG.63320.4"; exon_number "5";
4	StringTie	exon	10627352	10627422	1000	+	.	gene_id "MSTRG.63320"; transcript_id "MSTRG.63320.4"; exon_number "6";
4	StringTie	exon	10628404	10628521	1000	+	.	gene_id "MSTRG.63320"; transcript_id "MSTRG.63320.4"; exon_number "7";
4	StringTie	transcript	10600816	10627422	1000	+	.	gene_id "MSTRG.63320"; transcript_id "MSTRG.63320.5";
4	StringTie	exon	10600816	10600974	1000	+	.	gene_id "MSTRG.63320"; transcript_id "MSTRG.63320.5"; exon_number "1";
4	StringTie	exon	10610706	10610774	1000	+	.	gene_id "MSTRG.63320"; transcript_id "MSTRG.63320.5"; exon_number "2";
4	StringTie	exon	10622748	10622870	1000	+	.	gene_id "MSTRG.63320"; transcript_id "MSTRG.63320.5"; exon_number "3";
4	StringTie	exon	10624176	10624247	1000	+	.	gene_id "MSTRG.63320"; transcript_id "MSTRG.63320.5"; exon_number "4";
4	StringTie	exon	10626439	10626473	1000	+	.	gene_id "MSTRG.63320"; transcript_id "MSTRG.63320.5"; exon_number "5";
4	StringTie	exon	10627352	10627422	1000	+	.	gene_id "MSTRG.63320"; transcript_id "MSTRG.63320.5"; exon_number "6";
4	StringTie	transcript	10600825	10624418	1000	+	.	gene_id "MSTRG.63320"; transcript_id "MSTRG.63320.6";
4	StringTie	exon	10600825	10600974	1000	+	.	gene_id "MSTRG.63320"; transcript_id "MSTRG.63320.6"; exon_number "1";
4	StringTie	exon	10622748	10622870	1000	+	.	gene_id "MSTRG.63320"; transcript_id "MSTRG.63320.6"; exon_number "2";
4	StringTie	exon	10624176	10624418	1000	+	.	gene_id "MSTRG.63320"; transcript_id "MSTRG.63320.6"; exon_number "3";
4	StringTie	transcript	10783246	10783822	1000	-	.	gene_id "MSTRG.63324"; transcript_id "MSTRG.63324.1";
4	StringTie	exon	10783246	10783822	1000	-	.	gene_id "MSTRG.63324"; transcript_id "MSTRG.63324.1"; exon_number "1";
4	StringTie	transcript	10816433	10893247	1000	-	.	gene_id "MSTRG.63327"; transcript_id "MSTRG.63327.1";
4	StringTie	exon	10816433	10816545	1000	-	.	gene_id "MSTRG.63327"; transcript_id "MSTRG.63327.1"; exon_number "1";
4	StringTie	exon	10818735	10818845	1000	-	.	gene_id "MSTRG.63327"; transcript_id "MSTRG.63327.1"; exon_number "2";
4	StringTie	exon	10819610	10819766	1000	-	.	gene_id "MSTRG.63327"; transcript_id "MSTRG.63327.1"; exon_number "3";
4	StringTie	exon	10825193	10825273	1000	-	.	gene_id "MSTRG.63327"; transcript_id "MSTRG.63327.1"; exon_number "4";
4	StringTie	exon	10892792	10893022	1000	-	.	gene_id "MSTRG.63327"; transcript_id "MSTRG.63327.1"; exon_number "5";
4	StringTie	exon	10893210	10893247	1000	-	.	gene_id "MSTRG.63327"; transcript_id "MSTRG.63327.1"; exon_number "6";
4	StringTie	transcript	11116888	11126683	1000	-	.	gene_id "MSTRG.63332"; transcript_id "MSTRG.63332.1";
4	StringTie	exon	11116888	11116914	1000	-	.	gene_id "MSTRG.63332"; transcript_id "MSTRG.63332.1"; exon_number "1";
4	StringTie	exon	11117160	11117312	1000	-	.	gene_id "MSTRG.63332"; transcript_id "MSTRG.63332.1"; exon_number "2";
4	StringTie	exon	11121362	11121461	1000	-	.	gene_id "MSTRG.63332"; transcript_id "MSTRG.63332.1"; exon_number "3";
4	StringTie	exon	11126528	11126683	1000	-	.	gene_id "MSTRG.63332"; transcript_id "MSTRG.63332.1"; exon_number "4";
4	StringTie	transcript	11119418	11160348	1000	+	.	gene_id "MSTRG.63333"; transcript_id "MSTRG.63333.1";
4	StringTie	exon	11119418	11119527	1000	+	.	gene_id "MSTRG.63333"; transcript_id "MSTRG.63333.1"; exon_number "1";
4	StringTie	exon	11160297	11160348	1000	+	.	gene_id "MSTRG.63333"; transcript_id "MSTRG.63333.1"; exon_number "2";
4	StringTie	transcript	11119418	11229188	1000	+	.	gene_id "MSTRG.63333"; transcript_id "MSTRG.63333.2";
4	StringTie	exon	11119418	11119527	1000	+	.	gene_id "MSTRG.63333"; transcript_id "MSTRG.63333.2"; exon_number "1";
4	StringTie	exon	11204324	11204367	1000	+	.	gene_id "MSTRG.63333"; transcript_id "MSTRG.63333.2"; exon_number "2";
4	StringTie	exon	11226342	11226426	1000	+	.	gene_id "MSTRG.63333"; transcript_id "MSTRG.63333.2"; exon_number "3";
4	StringTie	exon	11229147	11229188	1000	+	.	gene_id "MSTRG.63333"; transcript_id "MSTRG.63333.2"; exon_number "4";
4	StringTie	transcript	11119418	11229188	1000	+	.	gene_id "MSTRG.63333"; transcript_id "MSTRG.63333.3";
4	StringTie	exon	11119418	11119527	1000	+	.	gene_id "MSTRG.63333"; transcript_id "MSTRG.63333.3"; exon_number "1";
4	StringTie	exon	11204324	11204367	1000	+	.	gene_id "MSTRG.63333"; transcript_id "MSTRG.63333.3"; exon_number "2";
4	StringTie	exon	11226342	11226426	1000	+	.	gene_id "MSTRG.63333"; transcript_id "MSTRG.63333.3"; exon_number "3";
4	StringTie	exon	11229144	11229188	1000	+	.	gene_id "MSTRG.63333"; transcript_id "MSTRG.63333.3"; exon_number "4";
4	StringTie	transcript	11204060	11208641	1000	-	.	gene_id "MSTRG.63334"; transcript_id "MSTRG.63334.1";
4	StringTie	exon	11204060	11204718	1000	-	.	gene_id "MSTRG.63334"; transcript_id "MSTRG.63334.1"; exon_number "1";
4	StringTie	exon	11205080	11205250	1000	-	.	gene_id "MSTRG.63334"; transcript_id "MSTRG.63334.1"; exon_number "2";
4	StringTie	exon	11206414	11206593	1000	-	.	gene_id "MSTRG.63334"; transcript_id "MSTRG.63334.1"; exon_number "3";
4	StringTie	exon	11207802	11207984	1000	-	.	gene_id "MSTRG.63334"; transcript_id "MSTRG.63334.1"; exon_number "4";
4	StringTie	exon	11208238	11208641	1000	-	.	gene_id "MSTRG.63334"; transcript_id "MSTRG.63334.1"; exon_number "5";
4	StringTie	transcript	11205080	11208641	1000	-	.	gene_id "MSTRG.63334"; transcript_id "MSTRG.63334.2";
4	StringTie	exon	11205080	11205250	1000	-	.	gene_id "MSTRG.63334"; transcript_id "MSTRG.63334.2"; exon_number "1";
4	StringTie	exon	11206414	11206590	1000	-	.	gene_id "MSTRG.63334"; transcript_id "MSTRG.63334.2"; exon_number "2";
4	StringTie	exon	11207802	11207984	1000	-	.	gene_id "MSTRG.63334"; transcript_id "MSTRG.63334.2"; exon_number "3";
4	StringTie	exon	11208238	11208641	1000	-	.	gene_id "MSTRG.63334"; transcript_id "MSTRG.63334.2"; exon_number "4";
4	StringTie	transcript	11242024	11247569	1000	+	.	gene_id "MSTRG.63335"; transcript_id "MSTRG.63335.1";
4	StringTie	exon	11242024	11242853	1000	+	.	gene_id "MSTRG.63335"; transcript_id "MSTRG.63335.1"; exon_number "1";
4	StringTie	exon	11247129	11247569	1000	+	.	gene_id "MSTRG.63335"; transcript_id "MSTRG.63335.1"; exon_number "2";
4	StringTie	transcript	11330796	11345050	1000	-	.	gene_id "MSTRG.63339"; transcript_id "MSTRG.63339.1";
4	StringTie	exon	11330796	11331664	1000	-	.	gene_id "MSTRG.63339"; transcript_id "MSTRG.63339.1"; exon_number "1";
4	StringTie	exon	11333067	11333123	1000	-	.	gene_id "MSTRG.63339"; transcript_id "MSTRG.63339.1"; exon_number "2";
4	StringTie	exon	11339628	11339752	1000	-	.	gene_id "MSTRG.63339"; transcript_id "MSTRG.63339.1"; exon_number "3";
4	StringTie	exon	11344875	11345050	1000	-	.	gene_id "MSTRG.63339"; transcript_id "MSTRG.63339.1"; exon_number "4";
4	StringTie	transcript	11331360	11345050	1000	-	.	gene_id "MSTRG.63339"; transcript_id "MSTRG.63339.2";
4	StringTie	exon	11331360	11331664	1000	-	.	gene_id "MSTRG.63339"; transcript_id "MSTRG.63339.2"; exon_number "1";
4	StringTie	exon	11339628	11339752	1000	-	.	gene_id "MSTRG.63339"; transcript_id "MSTRG.63339.2"; exon_number "2";
4	StringTie	exon	11344875	11345050	1000	-	.	gene_id "MSTRG.63339"; transcript_id "MSTRG.63339.2"; exon_number "3";
4	StringTie	transcript	11331389	11345050	1000	-	.	gene_id "MSTRG.63339"; transcript_id "MSTRG.63339.3";
4	StringTie	exon	11331389	11331664	1000	-	.	gene_id "MSTRG.63339"; transcript_id "MSTRG.63339.3"; exon_number "1";
4	StringTie	exon	11333067	11333123	1000	-	.	gene_id "MSTRG.63339"; transcript_id "MSTRG.63339.3"; exon_number "2";
4	StringTie	exon	11344875	11345050	1000	-	.	gene_id "MSTRG.63339"; transcript_id "MSTRG.63339.3"; exon_number "3";
4	StringTie	transcript	11331509	11345050	1000	-	.	gene_id "MSTRG.63339"; transcript_id "MSTRG.63339.4";
4	StringTie	exon	11331509	11331664	1000	-	.	gene_id "MSTRG.63339"; transcript_id "MSTRG.63339.4"; exon_number "1";
4	StringTie	exon	11333067	11333123	1000	-	.	gene_id "MSTRG.63339"; transcript_id "MSTRG.63339.4"; exon_number "2";
4	StringTie	exon	11339628	11339752	1000	-	.	gene_id "MSTRG.63339"; transcript_id "MSTRG.63339.4"; exon_number "3";
4	StringTie	exon	11344301	11344372	1000	-	.	gene_id "MSTRG.63339"; transcript_id "MSTRG.63339.4"; exon_number "4";
4	StringTie	exon	11344875	11345050	1000	-	.	gene_id "MSTRG.63339"; transcript_id "MSTRG.63339.4"; exon_number "5";
4	StringTie	transcript	11331510	11345050	1000	-	.	gene_id "MSTRG.63339"; transcript_id "MSTRG.63339.5";
4	StringTie	exon	11331510	11331664	1000	-	.	gene_id "MSTRG.63339"; transcript_id "MSTRG.63339.5"; exon_number "1";
4	StringTie	exon	11332677	11332752	1000	-	.	gene_id "MSTRG.63339"; transcript_id "MSTRG.63339.5"; exon_number "2";
4	StringTie	exon	11333067	11333123	1000	-	.	gene_id "MSTRG.63339"; transcript_id "MSTRG.63339.5"; exon_number "3";
4	StringTie	exon	11339628	11339752	1000	-	.	gene_id "MSTRG.63339"; transcript_id "MSTRG.63339.5"; exon_number "4";
4	StringTie	exon	11344875	11345050	1000	-	.	gene_id "MSTRG.63339"; transcript_id "MSTRG.63339.5"; exon_number "5";
4	StringTie	transcript	11452135	11476073	1000	-	.	gene_id "MSTRG.63340"; transcript_id "MSTRG.63340.1";
4	StringTie	exon	11452135	11452193	1000	-	.	gene_id "MSTRG.63340"; transcript_id "MSTRG.63340.1"; exon_number "1";
4	StringTie	exon	11475985	11476073	1000	-	.	gene_id "MSTRG.63340"; transcript_id "MSTRG.63340.1"; exon_number "2";
4	StringTie	transcript	11473799	11476073	1000	-	.	gene_id "MSTRG.63340"; transcript_id "MSTRG.63340.2";
4	StringTie	exon	11473799	11474097	1000	-	.	gene_id "MSTRG.63340"; transcript_id "MSTRG.63340.2"; exon_number "1";
4	StringTie	exon	11475931	11476073	1000	-	.	gene_id "MSTRG.63340"; transcript_id "MSTRG.63340.2"; exon_number "2";
4	StringTie	transcript	11473799	11476073	1000	-	.	gene_id "MSTRG.63340"; transcript_id "MSTRG.63340.3";
4	StringTie	exon	11473799	11474133	1000	-	.	gene_id "MSTRG.63340"; transcript_id "MSTRG.63340.3"; exon_number "1";
4	StringTie	exon	11475931	11476073	1000	-	.	gene_id "MSTRG.63340"; transcript_id "MSTRG.63340.3"; exon_number "2";
4	StringTie	transcript	11680739	11680840	1000	-	.	gene_id "MSTRG.63342"; transcript_id "MSTRG.63342.1";
4	StringTie	exon	11680739	11680840	1000	-	.	gene_id "MSTRG.63342"; transcript_id "MSTRG.63342.1"; exon_number "1";
4	StringTie	transcript	11755560	11755931	1000	+	.	gene_id "MSTRG.63343"; transcript_id "MSTRG.63343.1";
4	StringTie	exon	11755560	11755931	1000	+	.	gene_id "MSTRG.63343"; transcript_id "MSTRG.63343.1"; exon_number "1";
4	StringTie	transcript	11775011	11813374	1000	+	.	gene_id "MSTRG.63344"; transcript_id "MSTRG.63344.1";
4	StringTie	exon	11775011	11775117	1000	+	.	gene_id "MSTRG.63344"; transcript_id "MSTRG.63344.1"; exon_number "1";
4	StringTie	exon	11776419	11776623	1000	+	.	gene_id "MSTRG.63344"; transcript_id "MSTRG.63344.1"; exon_number "2";
4	StringTie	exon	11779053	11779063	1000	+	.	gene_id "MSTRG.63344"; transcript_id "MSTRG.63344.1"; exon_number "3";
4	StringTie	exon	11779649	11779663	1000	+	.	gene_id "MSTRG.63344"; transcript_id "MSTRG.63344.1"; exon_number "4";
4	StringTie	exon	11780308	11780343	1000	+	.	gene_id "MSTRG.63344"; transcript_id "MSTRG.63344.1"; exon_number "5";
4	StringTie	exon	11781560	11781652	1000	+	.	gene_id "MSTRG.63344"; transcript_id "MSTRG.63344.1"; exon_number "6";
4	StringTie	exon	11782936	11782983	1000	+	.	gene_id "MSTRG.63344"; transcript_id "MSTRG.63344.1"; exon_number "7";
4	StringTie	exon	11786062	11786106	1000	+	.	gene_id "MSTRG.63344"; transcript_id "MSTRG.63344.1"; exon_number "8";
4	StringTie	exon	11786195	11786248	1000	+	.	gene_id "MSTRG.63344"; transcript_id "MSTRG.63344.1"; exon_number "9";
4	StringTie	exon	11786340	11786393	1000	+	.	gene_id "MSTRG.63344"; transcript_id "MSTRG.63344.1"; exon_number "10";
4	StringTie	exon	11786714	11786767	1000	+	.	gene_id "MSTRG.63344"; transcript_id "MSTRG.63344.1"; exon_number "11";
4	StringTie	exon	11787217	11787270	1000	+	.	gene_id "MSTRG.63344"; transcript_id "MSTRG.63344.1"; exon_number "12";
4	StringTie	exon	11787804	11787857	1000	+	.	gene_id "MSTRG.63344"; transcript_id "MSTRG.63344.1"; exon_number "13";
4	StringTie	exon	11789377	11789421	1000	+	.	gene_id "MSTRG.63344"; transcript_id "MSTRG.63344.1"; exon_number "14";
4	StringTie	exon	11789718	11789771	1000	+	.	gene_id "MSTRG.63344"; transcript_id "MSTRG.63344.1"; exon_number "15";
4	StringTie	exon	11789874	11789918	1000	+	.	gene_id "MSTRG.63344"; transcript_id "MSTRG.63344.1"; exon_number "16";
4	StringTie	exon	11790280	11790333	1000	+	.	gene_id "MSTRG.63344"; transcript_id "MSTRG.63344.1"; exon_number "17";
4	StringTie	exon	11790926	11791024	1000	+	.	gene_id "MSTRG.63344"; transcript_id "MSTRG.63344.1"; exon_number "18";
4	StringTie	exon	11791146	11791190	1000	+	.	gene_id "MSTRG.63344"; transcript_id "MSTRG.63344.1"; exon_number "19";
4	StringTie	exon	11791291	11791389	1000	+	.	gene_id "MSTRG.63344"; transcript_id "MSTRG.63344.1"; exon_number "20";
4	StringTie	exon	11791840	11791893	1000	+	.	gene_id "MSTRG.63344"; transcript_id "MSTRG.63344.1"; exon_number "21";
4	StringTie	exon	11792046	11792153	1000	+	.	gene_id "MSTRG.63344"; transcript_id "MSTRG.63344.1"; exon_number "22";
4	StringTie	exon	11792525	11792578	1000	+	.	gene_id "MSTRG.63344"; transcript_id "MSTRG.63344.1"; exon_number "23";
4	StringTie	exon	11792680	11792778	1000	+	.	gene_id "MSTRG.63344"; transcript_id "MSTRG.63344.1"; exon_number "24";
4	StringTie	exon	11793703	11793756	1000	+	.	gene_id "MSTRG.63344"; transcript_id "MSTRG.63344.1"; exon_number "25";
4	StringTie	exon	11794197	11794295	1000	+	.	gene_id "MSTRG.63344"; transcript_id "MSTRG.63344.1"; exon_number "26";
4	StringTie	exon	11794670	11794723	1000	+	.	gene_id "MSTRG.63344"; transcript_id "MSTRG.63344.1"; exon_number "27";
4	StringTie	exon	11795422	11795475	1000	+	.	gene_id "MSTRG.63344"; transcript_id "MSTRG.63344.1"; exon_number "28";
4	StringTie	exon	11795628	11795681	1000	+	.	gene_id "MSTRG.63344"; transcript_id "MSTRG.63344.1"; exon_number "29";
4	StringTie	exon	11796208	11796261	1000	+	.	gene_id "MSTRG.63344"; transcript_id "MSTRG.63344.1"; exon_number "30";
4	StringTie	exon	11797246	11797290	1000	+	.	gene_id "MSTRG.63344"; transcript_id "MSTRG.63344.1"; exon_number "31";
4	StringTie	exon	11798653	11798751	1000	+	.	gene_id "MSTRG.63344"; transcript_id "MSTRG.63344.1"; exon_number "32";
4	StringTie	exon	11799933	11800040	1000	+	.	gene_id "MSTRG.63344"; transcript_id "MSTRG.63344.1"; exon_number "33";
4	StringTie	exon	11800801	11800854	1000	+	.	gene_id "MSTRG.63344"; transcript_id "MSTRG.63344.1"; exon_number "34";
4	StringTie	exon	11801774	11801827	1000	+	.	gene_id "MSTRG.63344"; transcript_id "MSTRG.63344.1"; exon_number "35";
4	StringTie	exon	11802545	11802598	1000	+	.	gene_id "MSTRG.63344"; transcript_id "MSTRG.63344.1"; exon_number "36";
4	StringTie	exon	11802700	11802753	1000	+	.	gene_id "MSTRG.63344"; transcript_id "MSTRG.63344.1"; exon_number "37";
4	StringTie	exon	11802850	11802957	1000	+	.	gene_id "MSTRG.63344"; transcript_id "MSTRG.63344.1"; exon_number "38";
4	StringTie	exon	11803319	11803372	1000	+	.	gene_id "MSTRG.63344"; transcript_id "MSTRG.63344.1"; exon_number "39";
4	StringTie	exon	11804210	11804263	1000	+	.	gene_id "MSTRG.63344"; transcript_id "MSTRG.63344.1"; exon_number "40";
4	StringTie	exon	11805253	11805414	1000	+	.	gene_id "MSTRG.63344"; transcript_id "MSTRG.63344.1"; exon_number "41";
4	StringTie	exon	11806385	11806492	1000	+	.	gene_id "MSTRG.63344"; transcript_id "MSTRG.63344.1"; exon_number "42";
4	StringTie	exon	11807158	11807265	1000	+	.	gene_id "MSTRG.63344"; transcript_id "MSTRG.63344.1"; exon_number "43";
4	StringTie	exon	11807610	11807663	1000	+	.	gene_id "MSTRG.63344"; transcript_id "MSTRG.63344.1"; exon_number "44";
4	StringTie	exon	11807753	11807860	1000	+	.	gene_id "MSTRG.63344"; transcript_id "MSTRG.63344.1"; exon_number "45";
4	StringTie	exon	11808007	11808060	1000	+	.	gene_id "MSTRG.63344"; transcript_id "MSTRG.63344.1"; exon_number "46";
4	StringTie	exon	11808666	11808773	1000	+	.	gene_id "MSTRG.63344"; transcript_id "MSTRG.63344.1"; exon_number "47";
4	StringTie	exon	11809245	11809298	1000	+	.	gene_id "MSTRG.63344"; transcript_id "MSTRG.63344.1"; exon_number "48";
4	StringTie	exon	11809421	11809528	1000	+	.	gene_id "MSTRG.63344"; transcript_id "MSTRG.63344.1"; exon_number "49";
4	StringTie	exon	11810079	11810337	1000	+	.	gene_id "MSTRG.63344"; transcript_id "MSTRG.63344.1"; exon_number "50";
4	StringTie	exon	11810752	11810936	1000	+	.	gene_id "MSTRG.63344"; transcript_id "MSTRG.63344.1"; exon_number "51";
4	StringTie	exon	11811598	11811840	1000	+	.	gene_id "MSTRG.63344"; transcript_id "MSTRG.63344.1"; exon_number "52";
4	StringTie	exon	11812548	11813374	1000	+	.	gene_id "MSTRG.63344"; transcript_id "MSTRG.63344.1"; exon_number "53";
4	StringTie	transcript	11775137	11775669	1000	-	.	gene_id "MSTRG.63345"; transcript_id "MSTRG.63345.1";
4	StringTie	exon	11775137	11775669	1000	-	.	gene_id "MSTRG.63345"; transcript_id "MSTRG.63345.1"; exon_number "1";
4	StringTie	transcript	11822848	11823206	1000	-	.	gene_id "MSTRG.63352"; transcript_id "MSTRG.63352.1";
4	StringTie	exon	11822848	11823206	1000	-	.	gene_id "MSTRG.63352"; transcript_id "MSTRG.63352.1"; exon_number "1";
4	StringTie	transcript	11832168	11887748	1000	-	.	gene_id "MSTRG.63353"; transcript_id "MSTRG.63353.1";
4	StringTie	exon	11832168	11832204	1000	-	.	gene_id "MSTRG.63353"; transcript_id "MSTRG.63353.1"; exon_number "1";
4	StringTie	exon	11883828	11883906	1000	-	.	gene_id "MSTRG.63353"; transcript_id "MSTRG.63353.1"; exon_number "2";
4	StringTie	exon	11887523	11887748	1000	-	.	gene_id "MSTRG.63353"; transcript_id "MSTRG.63353.1"; exon_number "3";
4	StringTie	transcript	11847619	11887748	1000	-	.	gene_id "MSTRG.63353"; transcript_id "MSTRG.63353.2";
4	StringTie	exon	11847619	11847733	1000	-	.	gene_id "MSTRG.63353"; transcript_id "MSTRG.63353.2"; exon_number "1";
4	StringTie	exon	11883828	11883906	1000	-	.	gene_id "MSTRG.63353"; transcript_id "MSTRG.63353.2"; exon_number "2";
4	StringTie	exon	11887523	11887748	1000	-	.	gene_id "MSTRG.63353"; transcript_id "MSTRG.63353.2"; exon_number "3";
4	StringTie	transcript	11886685	11915192	1000	+	.	gene_id "MSTRG.63354"; transcript_id "MSTRG.63354.1";
4	StringTie	exon	11886685	11886753	1000	+	.	gene_id "MSTRG.63354"; transcript_id "MSTRG.63354.1"; exon_number "1";
4	StringTie	exon	11895339	11895435	1000	+	.	gene_id "MSTRG.63354"; transcript_id "MSTRG.63354.1"; exon_number "2";
4	StringTie	exon	11895965	11896085	1000	+	.	gene_id "MSTRG.63354"; transcript_id "MSTRG.63354.1"; exon_number "3";
4	StringTie	exon	11907125	11907169	1000	+	.	gene_id "MSTRG.63354"; transcript_id "MSTRG.63354.1"; exon_number "4";
4	StringTie	exon	11908380	11908442	1000	+	.	gene_id "MSTRG.63354"; transcript_id "MSTRG.63354.1"; exon_number "5";
4	StringTie	exon	11913186	11913230	1000	+	.	gene_id "MSTRG.63354"; transcript_id "MSTRG.63354.1"; exon_number "6";
4	StringTie	exon	11913679	11913802	1000	+	.	gene_id "MSTRG.63354"; transcript_id "MSTRG.63354.1"; exon_number "7";
4	StringTie	exon	11914978	11915192	1000	+	.	gene_id "MSTRG.63354"; transcript_id "MSTRG.63354.1"; exon_number "8";
4	StringTie	transcript	11887357	11917293	1000	+	.	gene_id "MSTRG.63354"; transcript_id "MSTRG.63354.2";
4	StringTie	exon	11887357	11887634	1000	+	.	gene_id "MSTRG.63354"; transcript_id "MSTRG.63354.2"; exon_number "1";
4	StringTie	exon	11895339	11895435	1000	+	.	gene_id "MSTRG.63354"; transcript_id "MSTRG.63354.2"; exon_number "2";
4	StringTie	exon	11895965	11896085	1000	+	.	gene_id "MSTRG.63354"; transcript_id "MSTRG.63354.2"; exon_number "3";
4	StringTie	exon	11907125	11907169	1000	+	.	gene_id "MSTRG.63354"; transcript_id "MSTRG.63354.2"; exon_number "4";
4	StringTie	exon	11908380	11908442	1000	+	.	gene_id "MSTRG.63354"; transcript_id "MSTRG.63354.2"; exon_number "5";
4	StringTie	exon	11913186	11913230	1000	+	.	gene_id "MSTRG.63354"; transcript_id "MSTRG.63354.2"; exon_number "6";
4	StringTie	exon	11913679	11913802	1000	+	.	gene_id "MSTRG.63354"; transcript_id "MSTRG.63354.2"; exon_number "7";
4	StringTie	exon	11914978	11915192	1000	+	.	gene_id "MSTRG.63354"; transcript_id "MSTRG.63354.2"; exon_number "8";
4	StringTie	exon	11916967	11917293	1000	+	.	gene_id "MSTRG.63354"; transcript_id "MSTRG.63354.2"; exon_number "9";
4	StringTie	transcript	11887361	11915192	1000	+	.	gene_id "MSTRG.63354"; transcript_id "MSTRG.63354.3";
4	StringTie	exon	11887361	11887634	1000	+	.	gene_id "MSTRG.63354"; transcript_id "MSTRG.63354.3"; exon_number "1";
4	StringTie	exon	11895339	11895435	1000	+	.	gene_id "MSTRG.63354"; transcript_id "MSTRG.63354.3"; exon_number "2";
4	StringTie	exon	11895965	11896085	1000	+	.	gene_id "MSTRG.63354"; transcript_id "MSTRG.63354.3"; exon_number "3";
4	StringTie	exon	11913186	11913230	1000	+	.	gene_id "MSTRG.63354"; transcript_id "MSTRG.63354.3"; exon_number "4";
4	StringTie	exon	11913679	11913802	1000	+	.	gene_id "MSTRG.63354"; transcript_id "MSTRG.63354.3"; exon_number "5";
4	StringTie	exon	11914978	11915192	1000	+	.	gene_id "MSTRG.63354"; transcript_id "MSTRG.63354.3"; exon_number "6";
4	StringTie	transcript	11887361	11917293	1000	+	.	gene_id "MSTRG.63354"; transcript_id "MSTRG.63354.4";
4	StringTie	exon	11887361	11887634	1000	+	.	gene_id "MSTRG.63354"; transcript_id "MSTRG.63354.4"; exon_number "1";
4	StringTie	exon	11895339	11895435	1000	+	.	gene_id "MSTRG.63354"; transcript_id "MSTRG.63354.4"; exon_number "2";
4	StringTie	exon	11895965	11896085	1000	+	.	gene_id "MSTRG.63354"; transcript_id "MSTRG.63354.4"; exon_number "3";
4	StringTie	exon	11907125	11907169	1000	+	.	gene_id "MSTRG.63354"; transcript_id "MSTRG.63354.4"; exon_number "4";
4	StringTie	exon	11908380	11908442	1000	+	.	gene_id "MSTRG.63354"; transcript_id "MSTRG.63354.4"; exon_number "5";
4	StringTie	exon	11916967	11917293	1000	+	.	gene_id "MSTRG.63354"; transcript_id "MSTRG.63354.4"; exon_number "6";
4	StringTie	transcript	11934492	11934761	1000	+	.	gene_id "MSTRG.63355"; transcript_id "MSTRG.63355.1";
4	StringTie	exon	11934492	11934761	1000	+	.	gene_id "MSTRG.63355"; transcript_id "MSTRG.63355.1"; exon_number "1";
4	StringTie	transcript	11992893	12063780	1000	-	.	gene_id "MSTRG.63357"; transcript_id "MSTRG.63357.1";
4	StringTie	exon	11992893	11992924	1000	-	.	gene_id "MSTRG.63357"; transcript_id "MSTRG.63357.1"; exon_number "1";
4	StringTie	exon	11995810	11995853	1000	-	.	gene_id "MSTRG.63357"; transcript_id "MSTRG.63357.1"; exon_number "2";
4	StringTie	exon	12006455	12006643	1000	-	.	gene_id "MSTRG.63357"; transcript_id "MSTRG.63357.1"; exon_number "3";
4	StringTie	exon	12007369	12007395	1000	-	.	gene_id "MSTRG.63357"; transcript_id "MSTRG.63357.1"; exon_number "4";
4	StringTie	exon	12008326	12008537	1000	-	.	gene_id "MSTRG.63357"; transcript_id "MSTRG.63357.1"; exon_number "5";
4	StringTie	exon	12010887	12011049	1000	-	.	gene_id "MSTRG.63357"; transcript_id "MSTRG.63357.1"; exon_number "6";
4	StringTie	exon	12022034	12022232	1000	-	.	gene_id "MSTRG.63357"; transcript_id "MSTRG.63357.1"; exon_number "7";
4	StringTie	exon	12027290	12027362	1000	-	.	gene_id "MSTRG.63357"; transcript_id "MSTRG.63357.1"; exon_number "8";
4	StringTie	exon	12035403	12035560	1000	-	.	gene_id "MSTRG.63357"; transcript_id "MSTRG.63357.1"; exon_number "9";
4	StringTie	exon	12037184	12037306	1000	-	.	gene_id "MSTRG.63357"; transcript_id "MSTRG.63357.1"; exon_number "10";
4	StringTie	exon	12063553	12063780	1000	-	.	gene_id "MSTRG.63357"; transcript_id "MSTRG.63357.1"; exon_number "11";
4	StringTie	transcript	12006454	12063780	1000	-	.	gene_id "MSTRG.63357"; transcript_id "MSTRG.63357.2";
4	StringTie	exon	12006454	12006643	1000	-	.	gene_id "MSTRG.63357"; transcript_id "MSTRG.63357.2"; exon_number "1";
4	StringTie	exon	12008326	12008537	1000	-	.	gene_id "MSTRG.63357"; transcript_id "MSTRG.63357.2"; exon_number "2";
4	StringTie	exon	12010887	12011049	1000	-	.	gene_id "MSTRG.63357"; transcript_id "MSTRG.63357.2"; exon_number "3";
4	StringTie	exon	12022034	12022232	1000	-	.	gene_id "MSTRG.63357"; transcript_id "MSTRG.63357.2"; exon_number "4";
4	StringTie	exon	12027290	12027362	1000	-	.	gene_id "MSTRG.63357"; transcript_id "MSTRG.63357.2"; exon_number "5";
4	StringTie	exon	12035403	12035560	1000	-	.	gene_id "MSTRG.63357"; transcript_id "MSTRG.63357.2"; exon_number "6";
4	StringTie	exon	12037184	12037306	1000	-	.	gene_id "MSTRG.63357"; transcript_id "MSTRG.63357.2"; exon_number "7";
4	StringTie	exon	12046761	12046868	1000	-	.	gene_id "MSTRG.63357"; transcript_id "MSTRG.63357.2"; exon_number "8";
4	StringTie	exon	12063553	12063780	1000	-	.	gene_id "MSTRG.63357"; transcript_id "MSTRG.63357.2"; exon_number "9";
4	StringTie	transcript	12008395	12063780	1000	-	.	gene_id "MSTRG.63357"; transcript_id "MSTRG.63357.3";
4	StringTie	exon	12008395	12008537	1000	-	.	gene_id "MSTRG.63357"; transcript_id "MSTRG.63357.3"; exon_number "1";
4	StringTie	exon	12010887	12011049	1000	-	.	gene_id "MSTRG.63357"; transcript_id "MSTRG.63357.3"; exon_number "2";
4	StringTie	exon	12063553	12063780	1000	-	.	gene_id "MSTRG.63357"; transcript_id "MSTRG.63357.3"; exon_number "3";
4	StringTie	transcript	12008437	12063780	1000	-	.	gene_id "MSTRG.63357"; transcript_id "MSTRG.63357.4";
4	StringTie	exon	12008437	12008537	1000	-	.	gene_id "MSTRG.63357"; transcript_id "MSTRG.63357.4"; exon_number "1";
4	StringTie	exon	12010887	12011049	1000	-	.	gene_id "MSTRG.63357"; transcript_id "MSTRG.63357.4"; exon_number "2";
4	StringTie	exon	12022034	12022232	1000	-	.	gene_id "MSTRG.63357"; transcript_id "MSTRG.63357.4"; exon_number "3";
4	StringTie	exon	12027290	12027362	1000	-	.	gene_id "MSTRG.63357"; transcript_id "MSTRG.63357.4"; exon_number "4";
4	StringTie	exon	12035403	12035560	1000	-	.	gene_id "MSTRG.63357"; transcript_id "MSTRG.63357.4"; exon_number "5";
4	StringTie	exon	12037184	12037252	1000	-	.	gene_id "MSTRG.63357"; transcript_id "MSTRG.63357.4"; exon_number "6";
4	StringTie	exon	12063553	12063780	1000	-	.	gene_id "MSTRG.63357"; transcript_id "MSTRG.63357.4"; exon_number "7";
4	StringTie	transcript	12010958	12063780	1000	-	.	gene_id "MSTRG.63357"; transcript_id "MSTRG.63357.5";
4	StringTie	exon	12010958	12011049	1000	-	.	gene_id "MSTRG.63357"; transcript_id "MSTRG.63357.5"; exon_number "1";
4	StringTie	exon	12022034	12022208	1000	-	.	gene_id "MSTRG.63357"; transcript_id "MSTRG.63357.5"; exon_number "2";
4	StringTie	exon	12027290	12027362	1000	-	.	gene_id "MSTRG.63357"; transcript_id "MSTRG.63357.5"; exon_number "3";
4	StringTie	exon	12035403	12035560	1000	-	.	gene_id "MSTRG.63357"; transcript_id "MSTRG.63357.5"; exon_number "4";
4	StringTie	exon	12037184	12037306	1000	-	.	gene_id "MSTRG.63357"; transcript_id "MSTRG.63357.5"; exon_number "5";
4	StringTie	exon	12063553	12063780	1000	-	.	gene_id "MSTRG.63357"; transcript_id "MSTRG.63357.5"; exon_number "6";
4	StringTie	transcript	12022213	12063780	1000	-	.	gene_id "MSTRG.63357"; transcript_id "MSTRG.63357.6";
4	StringTie	exon	12022213	12022232	1000	-	.	gene_id "MSTRG.63357"; transcript_id "MSTRG.63357.6"; exon_number "1";
4	StringTie	exon	12063553	12063780	1000	-	.	gene_id "MSTRG.63357"; transcript_id "MSTRG.63357.6"; exon_number "2";
4	StringTie	transcript	12062911	12071203	1000	+	.	gene_id "MSTRG.63358"; transcript_id "MSTRG.63358.2";
4	StringTie	exon	12062911	12063175	1000	+	.	gene_id "MSTRG.63358"; transcript_id "MSTRG.63358.2"; exon_number "1";
4	StringTie	exon	12063727	12064164	1000	+	.	gene_id "MSTRG.63358"; transcript_id "MSTRG.63358.2"; exon_number "2";
4	StringTie	exon	12068216	12068279	1000	+	.	gene_id "MSTRG.63358"; transcript_id "MSTRG.63358.2"; exon_number "3";
4	StringTie	exon	12070373	12071203	1000	+	.	gene_id "MSTRG.63358"; transcript_id "MSTRG.63358.2"; exon_number "4";
4	StringTie	transcript	12062911	12071203	1000	+	.	gene_id "MSTRG.63358"; transcript_id "MSTRG.63358.3";
4	StringTie	exon	12062911	12063175	1000	+	.	gene_id "MSTRG.63358"; transcript_id "MSTRG.63358.3"; exon_number "1";
4	StringTie	exon	12063922	12064164	1000	+	.	gene_id "MSTRG.63358"; transcript_id "MSTRG.63358.3"; exon_number "2";
4	StringTie	exon	12070373	12071203	1000	+	.	gene_id "MSTRG.63358"; transcript_id "MSTRG.63358.3"; exon_number "3";
4	StringTie	transcript	12065857	12071203	1000	+	.	gene_id "MSTRG.63358"; transcript_id "MSTRG.63358.5";
4	StringTie	exon	12065857	12065947	1000	+	.	gene_id "MSTRG.63358"; transcript_id "MSTRG.63358.5"; exon_number "1";
4	StringTie	exon	12070373	12071203	1000	+	.	gene_id "MSTRG.63358"; transcript_id "MSTRG.63358.5"; exon_number "2";
4	StringTie	transcript	12065863	12071203	1000	+	.	gene_id "MSTRG.63358"; transcript_id "MSTRG.63358.6";
4	StringTie	exon	12065863	12065947	1000	+	.	gene_id "MSTRG.63358"; transcript_id "MSTRG.63358.6"; exon_number "1";
4	StringTie	exon	12068216	12068279	1000	+	.	gene_id "MSTRG.63358"; transcript_id "MSTRG.63358.6"; exon_number "2";
4	StringTie	exon	12070373	12071203	1000	+	.	gene_id "MSTRG.63358"; transcript_id "MSTRG.63358.6"; exon_number "3";
4	StringTie	transcript	12072278	12072701	1000	+	.	gene_id "MSTRG.63360"; transcript_id "MSTRG.63360.1";
4	StringTie	exon	12072278	12072701	1000	+	.	gene_id "MSTRG.63360"; transcript_id "MSTRG.63360.1"; exon_number "1";
4	StringTie	transcript	12073964	12074855	1000	+	.	gene_id "MSTRG.63361"; transcript_id "MSTRG.63361.1";
4	StringTie	exon	12073964	12074855	1000	+	.	gene_id "MSTRG.63361"; transcript_id "MSTRG.63361.1"; exon_number "1";
4	StringTie	transcript	12160954	12178217	1000	-	.	gene_id "MSTRG.63365"; transcript_id "MSTRG.63365.1";
4	StringTie	exon	12160954	12161015	1000	-	.	gene_id "MSTRG.63365"; transcript_id "MSTRG.63365.1"; exon_number "1";
4	StringTie	exon	12178112	12178217	1000	-	.	gene_id "MSTRG.63365"; transcript_id "MSTRG.63365.1"; exon_number "2";
4	StringTie	transcript	12189890	12401205	1000	+	.	gene_id "MSTRG.63366"; transcript_id "MSTRG.63366.1";
4	StringTie	exon	12189890	12190005	1000	+	.	gene_id "MSTRG.63366"; transcript_id "MSTRG.63366.1"; exon_number "1";
4	StringTie	exon	12374277	12374409	1000	+	.	gene_id "MSTRG.63366"; transcript_id "MSTRG.63366.1"; exon_number "2";
4	StringTie	exon	12379613	12379733	1000	+	.	gene_id "MSTRG.63366"; transcript_id "MSTRG.63366.1"; exon_number "3";
4	StringTie	exon	12401101	12401205	1000	+	.	gene_id "MSTRG.63366"; transcript_id "MSTRG.63366.1"; exon_number "4";
4	StringTie	transcript	12190866	12379733	1000	+	.	gene_id "MSTRG.63366"; transcript_id "MSTRG.63366.2";
4	StringTie	exon	12190866	12190952	1000	+	.	gene_id "MSTRG.63366"; transcript_id "MSTRG.63366.2"; exon_number "1";
4	StringTie	exon	12374277	12374409	1000	+	.	gene_id "MSTRG.63366"; transcript_id "MSTRG.63366.2"; exon_number "2";
4	StringTie	exon	12379613	12379733	1000	+	.	gene_id "MSTRG.63366"; transcript_id "MSTRG.63366.2"; exon_number "3";
4	StringTie	transcript	12190866	12194544	1000	+	.	gene_id "MSTRG.63366"; transcript_id "MSTRG.63366.3";
4	StringTie	exon	12190866	12190952	1000	+	.	gene_id "MSTRG.63366"; transcript_id "MSTRG.63366.3"; exon_number "1";
4	StringTie	exon	12193544	12194544	1000	+	.	gene_id "MSTRG.63366"; transcript_id "MSTRG.63366.3"; exon_number "2";
4	StringTie	transcript	12191184	12194775	1000	+	.	gene_id "MSTRG.63366"; transcript_id "MSTRG.63366.4";
4	StringTie	exon	12191184	12191331	1000	+	.	gene_id "MSTRG.63366"; transcript_id "MSTRG.63366.4"; exon_number "1";
4	StringTie	exon	12193544	12194775	1000	+	.	gene_id "MSTRG.63366"; transcript_id "MSTRG.63366.4"; exon_number "2";
4	StringTie	transcript	12191190	12477606	1000	+	.	gene_id "MSTRG.63366"; transcript_id "MSTRG.63366.5";
4	StringTie	exon	12191190	12191331	1000	+	.	gene_id "MSTRG.63366"; transcript_id "MSTRG.63366.5"; exon_number "1";
4	StringTie	exon	12374277	12374409	1000	+	.	gene_id "MSTRG.63366"; transcript_id "MSTRG.63366.5"; exon_number "2";
4	StringTie	exon	12379613	12379733	1000	+	.	gene_id "MSTRG.63366"; transcript_id "MSTRG.63366.5"; exon_number "3";
4	StringTie	exon	12401101	12401205	1000	+	.	gene_id "MSTRG.63366"; transcript_id "MSTRG.63366.5"; exon_number "4";
4	StringTie	exon	12436707	12436842	1000	+	.	gene_id "MSTRG.63366"; transcript_id "MSTRG.63366.5"; exon_number "5";
4	StringTie	exon	12461094	12461249	1000	+	.	gene_id "MSTRG.63366"; transcript_id "MSTRG.63366.5"; exon_number "6";
4	StringTie	exon	12474742	12474795	1000	+	.	gene_id "MSTRG.63366"; transcript_id "MSTRG.63366.5"; exon_number "7";
4	StringTie	exon	12477377	12477606	1000	+	.	gene_id "MSTRG.63366"; transcript_id "MSTRG.63366.5"; exon_number "8";
4	StringTie	transcript	12191239	12379733	1000	+	.	gene_id "MSTRG.63366"; transcript_id "MSTRG.63366.6";
4	StringTie	exon	12191239	12191331	1000	+	.	gene_id "MSTRG.63366"; transcript_id "MSTRG.63366.6"; exon_number "1";
4	StringTie	exon	12276771	12276837	1000	+	.	gene_id "MSTRG.63366"; transcript_id "MSTRG.63366.6"; exon_number "2";
4	StringTie	exon	12374277	12374409	1000	+	.	gene_id "MSTRG.63366"; transcript_id "MSTRG.63366.6"; exon_number "3";
4	StringTie	exon	12379613	12379733	1000	+	.	gene_id "MSTRG.63366"; transcript_id "MSTRG.63366.6"; exon_number "4";
4	StringTie	transcript	12191256	12273776	1000	+	.	gene_id "MSTRG.63366"; transcript_id "MSTRG.63366.7";
4	StringTie	exon	12191256	12191331	1000	+	.	gene_id "MSTRG.63366"; transcript_id "MSTRG.63366.7"; exon_number "1";
4	StringTie	exon	12273694	12273776	1000	+	.	gene_id "MSTRG.63366"; transcript_id "MSTRG.63366.7"; exon_number "2";
4	StringTie	transcript	12191608	12194775	1000	+	.	gene_id "MSTRG.63366"; transcript_id "MSTRG.63366.8";
4	StringTie	exon	12191608	12191775	1000	+	.	gene_id "MSTRG.63366"; transcript_id "MSTRG.63366.8"; exon_number "1";
4	StringTie	exon	12193544	12194775	1000	+	.	gene_id "MSTRG.63366"; transcript_id "MSTRG.63366.8"; exon_number "2";
4	StringTie	transcript	12191621	12401205	1000	+	.	gene_id "MSTRG.63366"; transcript_id "MSTRG.63366.9";
4	StringTie	exon	12191621	12191775	1000	+	.	gene_id "MSTRG.63366"; transcript_id "MSTRG.63366.9"; exon_number "1";
4	StringTie	exon	12374277	12374409	1000	+	.	gene_id "MSTRG.63366"; transcript_id "MSTRG.63366.9"; exon_number "2";
4	StringTie	exon	12379613	12379733	1000	+	.	gene_id "MSTRG.63366"; transcript_id "MSTRG.63366.9"; exon_number "3";
4	StringTie	exon	12401101	12401205	1000	+	.	gene_id "MSTRG.63366"; transcript_id "MSTRG.63366.9"; exon_number "4";
4	StringTie	transcript	12191638	12194775	1000	+	.	gene_id "MSTRG.63366"; transcript_id "MSTRG.63366.10";
4	StringTie	exon	12191638	12191775	1000	+	.	gene_id "MSTRG.63366"; transcript_id "MSTRG.63366.10"; exon_number "1";
4	StringTie	exon	12194545	12194775	1000	+	.	gene_id "MSTRG.63366"; transcript_id "MSTRG.63366.10"; exon_number "2";
4	StringTie	transcript	12191884	12194319	1000	+	.	gene_id "MSTRG.63366"; transcript_id "MSTRG.63366.11";
4	StringTie	exon	12191884	12192241	1000	+	.	gene_id "MSTRG.63366"; transcript_id "MSTRG.63366.11"; exon_number "1";
4	StringTie	exon	12193544	12194319	1000	+	.	gene_id "MSTRG.63366"; transcript_id "MSTRG.63366.11"; exon_number "2";
4	StringTie	transcript	12244448	12477606	1000	+	.	gene_id "MSTRG.63366"; transcript_id "MSTRG.63366.12";
4	StringTie	exon	12244448	12244540	1000	+	.	gene_id "MSTRG.63366"; transcript_id "MSTRG.63366.12"; exon_number "1";
4	StringTie	exon	12374277	12374409	1000	+	.	gene_id "MSTRG.63366"; transcript_id "MSTRG.63366.12"; exon_number "2";
4	StringTie	exon	12379613	12379733	1000	+	.	gene_id "MSTRG.63366"; transcript_id "MSTRG.63366.12"; exon_number "3";
4	StringTie	exon	12401101	12401205	1000	+	.	gene_id "MSTRG.63366"; transcript_id "MSTRG.63366.12"; exon_number "4";
4	StringTie	exon	12436707	12436842	1000	+	.	gene_id "MSTRG.63366"; transcript_id "MSTRG.63366.12"; exon_number "5";
4	StringTie	exon	12461094	12461249	1000	+	.	gene_id "MSTRG.63366"; transcript_id "MSTRG.63366.12"; exon_number "6";
4	StringTie	exon	12474742	12474795	1000	+	.	gene_id "MSTRG.63366"; transcript_id "MSTRG.63366.12"; exon_number "7";
4	StringTie	exon	12477377	12477606	1000	+	.	gene_id "MSTRG.63366"; transcript_id "MSTRG.63366.12"; exon_number "8";
4	StringTie	transcript	12244448	12436928	1000	+	.	gene_id "MSTRG.63366"; transcript_id "MSTRG.63366.13";
4	StringTie	exon	12244448	12244540	1000	+	.	gene_id "MSTRG.63366"; transcript_id "MSTRG.63366.13"; exon_number "1";
4	StringTie	exon	12276771	12276837	1000	+	.	gene_id "MSTRG.63366"; transcript_id "MSTRG.63366.13"; exon_number "2";
4	StringTie	exon	12374277	12374409	1000	+	.	gene_id "MSTRG.63366"; transcript_id "MSTRG.63366.13"; exon_number "3";
4	StringTie	exon	12379613	12379733	1000	+	.	gene_id "MSTRG.63366"; transcript_id "MSTRG.63366.13"; exon_number "4";
4	StringTie	exon	12401101	12401205	1000	+	.	gene_id "MSTRG.63366"; transcript_id "MSTRG.63366.13"; exon_number "5";
4	StringTie	exon	12436707	12436928	1000	+	.	gene_id "MSTRG.63366"; transcript_id "MSTRG.63366.13"; exon_number "6";
4	StringTie	transcript	12244448	12259771	1000	+	.	gene_id "MSTRG.63366"; transcript_id "MSTRG.63366.14";
4	StringTie	exon	12244448	12244540	1000	+	.	gene_id "MSTRG.63366"; transcript_id "MSTRG.63366.14"; exon_number "1";
4	StringTie	exon	12259684	12259771	1000	+	.	gene_id "MSTRG.63366"; transcript_id "MSTRG.63366.14"; exon_number "2";
4	StringTie	transcript	12244481	12273776	1000	+	.	gene_id "MSTRG.63366"; transcript_id "MSTRG.63366.15";
4	StringTie	exon	12244481	12244540	1000	+	.	gene_id "MSTRG.63366"; transcript_id "MSTRG.63366.15"; exon_number "1";
4	StringTie	exon	12273694	12273776	1000	+	.	gene_id "MSTRG.63366"; transcript_id "MSTRG.63366.15"; exon_number "2";
4	StringTie	transcript	12297506	12461249	1000	+	.	gene_id "MSTRG.63366"; transcript_id "MSTRG.63366.16";
4	StringTie	exon	12297506	12297641	1000	+	.	gene_id "MSTRG.63366"; transcript_id "MSTRG.63366.16"; exon_number "1";
4	StringTie	exon	12374277	12374409	1000	+	.	gene_id "MSTRG.63366"; transcript_id "MSTRG.63366.16"; exon_number "2";
4	StringTie	exon	12379613	12379733	1000	+	.	gene_id "MSTRG.63366"; transcript_id "MSTRG.63366.16"; exon_number "3";
4	StringTie	exon	12401101	12401205	1000	+	.	gene_id "MSTRG.63366"; transcript_id "MSTRG.63366.16"; exon_number "4";
4	StringTie	exon	12436707	12436842	1000	+	.	gene_id "MSTRG.63366"; transcript_id "MSTRG.63366.16"; exon_number "5";
4	StringTie	exon	12461094	12461249	1000	+	.	gene_id "MSTRG.63366"; transcript_id "MSTRG.63366.16"; exon_number "6";
4	StringTie	transcript	12321578	12477606	1000	+	.	gene_id "MSTRG.63366"; transcript_id "MSTRG.63366.17";
4	StringTie	exon	12321578	12321673	1000	+	.	gene_id "MSTRG.63366"; transcript_id "MSTRG.63366.17"; exon_number "1";
4	StringTie	exon	12374277	12374409	1000	+	.	gene_id "MSTRG.63366"; transcript_id "MSTRG.63366.17"; exon_number "2";
4	StringTie	exon	12379613	12379733	1000	+	.	gene_id "MSTRG.63366"; transcript_id "MSTRG.63366.17"; exon_number "3";
4	StringTie	exon	12401101	12401205	1000	+	.	gene_id "MSTRG.63366"; transcript_id "MSTRG.63366.17"; exon_number "4";
4	StringTie	exon	12436707	12436842	1000	+	.	gene_id "MSTRG.63366"; transcript_id "MSTRG.63366.17"; exon_number "5";
4	StringTie	exon	12461094	12461249	1000	+	.	gene_id "MSTRG.63366"; transcript_id "MSTRG.63366.17"; exon_number "6";
4	StringTie	exon	12474742	12474795	1000	+	.	gene_id "MSTRG.63366"; transcript_id "MSTRG.63366.17"; exon_number "7";
4	StringTie	exon	12477377	12477606	1000	+	.	gene_id "MSTRG.63366"; transcript_id "MSTRG.63366.17"; exon_number "8";
4	StringTie	transcript	12377704	12436928	1000	+	.	gene_id "MSTRG.63366"; transcript_id "MSTRG.63366.18";
4	StringTie	exon	12377704	12377782	1000	+	.	gene_id "MSTRG.63366"; transcript_id "MSTRG.63366.18"; exon_number "1";
4	StringTie	exon	12379613	12379733	1000	+	.	gene_id "MSTRG.63366"; transcript_id "MSTRG.63366.18"; exon_number "2";
4	StringTie	exon	12401101	12401205	1000	+	.	gene_id "MSTRG.63366"; transcript_id "MSTRG.63366.18"; exon_number "3";
4	StringTie	exon	12436707	12436928	1000	+	.	gene_id "MSTRG.63366"; transcript_id "MSTRG.63366.18"; exon_number "4";
4	StringTie	transcript	12511657	12512284	1000	+	.	gene_id "MSTRG.63367"; transcript_id "MSTRG.63367.1";
4	StringTie	exon	12511657	12512284	1000	+	.	gene_id "MSTRG.63367"; transcript_id "MSTRG.63367.1"; exon_number "1";
4	StringTie	transcript	12537090	12537828	1000	+	.	gene_id "MSTRG.63369"; transcript_id "MSTRG.63369.1";
4	StringTie	exon	12537090	12537828	1000	+	.	gene_id "MSTRG.63369"; transcript_id "MSTRG.63369.1"; exon_number "1";
4	StringTie	transcript	12545787	12576331	1000	-	.	gene_id "MSTRG.63371"; transcript_id "MSTRG.63371.1";
4	StringTie	exon	12545787	12545917	1000	-	.	gene_id "MSTRG.63371"; transcript_id "MSTRG.63371.1"; exon_number "1";
4	StringTie	exon	12549979	12550060	1000	-	.	gene_id "MSTRG.63371"; transcript_id "MSTRG.63371.1"; exon_number "2";
4	StringTie	exon	12551479	12551679	1000	-	.	gene_id "MSTRG.63371"; transcript_id "MSTRG.63371.1"; exon_number "3";
4	StringTie	exon	12557762	12557888	1000	-	.	gene_id "MSTRG.63371"; transcript_id "MSTRG.63371.1"; exon_number "4";
4	StringTie	exon	12561347	12561515	1000	-	.	gene_id "MSTRG.63371"; transcript_id "MSTRG.63371.1"; exon_number "5";
4	StringTie	exon	12563043	12563238	1000	-	.	gene_id "MSTRG.63371"; transcript_id "MSTRG.63371.1"; exon_number "6";
4	StringTie	exon	12564570	12564640	1000	-	.	gene_id "MSTRG.63371"; transcript_id "MSTRG.63371.1"; exon_number "7";
4	StringTie	exon	12576158	12576331	1000	-	.	gene_id "MSTRG.63371"; transcript_id "MSTRG.63371.1"; exon_number "8";
4	StringTie	transcript	12551479	12576331	1000	-	.	gene_id "MSTRG.63371"; transcript_id "MSTRG.63371.2";
4	StringTie	exon	12551479	12551679	1000	-	.	gene_id "MSTRG.63371"; transcript_id "MSTRG.63371.2"; exon_number "1";
4	StringTie	exon	12557762	12557888	1000	-	.	gene_id "MSTRG.63371"; transcript_id "MSTRG.63371.2"; exon_number "2";
4	StringTie	exon	12561347	12561515	1000	-	.	gene_id "MSTRG.63371"; transcript_id "MSTRG.63371.2"; exon_number "3";
4	StringTie	exon	12563043	12563098	1000	-	.	gene_id "MSTRG.63371"; transcript_id "MSTRG.63371.2"; exon_number "4";
4	StringTie	exon	12564570	12564640	1000	-	.	gene_id "MSTRG.63371"; transcript_id "MSTRG.63371.2"; exon_number "5";
4	StringTie	exon	12576158	12576331	1000	-	.	gene_id "MSTRG.63371"; transcript_id "MSTRG.63371.2"; exon_number "6";
4	StringTie	transcript	12593946	12594485	1000	-	.	gene_id "MSTRG.63372"; transcript_id "MSTRG.63372.1";
4	StringTie	exon	12593946	12594485	1000	-	.	gene_id "MSTRG.63372"; transcript_id "MSTRG.63372.1"; exon_number "1";
4	StringTie	transcript	12597615	12631718	1000	-	.	gene_id "MSTRG.63374"; transcript_id "MSTRG.63374.1";
4	StringTie	exon	12597615	12597744	1000	-	.	gene_id "MSTRG.63374"; transcript_id "MSTRG.63374.1"; exon_number "1";
4	StringTie	exon	12597984	12598065	1000	-	.	gene_id "MSTRG.63374"; transcript_id "MSTRG.63374.1"; exon_number "2";
4	StringTie	exon	12599559	12599759	1000	-	.	gene_id "MSTRG.63374"; transcript_id "MSTRG.63374.1"; exon_number "3";
4	StringTie	exon	12611459	12611585	1000	-	.	gene_id "MSTRG.63374"; transcript_id "MSTRG.63374.1"; exon_number "4";
4	StringTie	exon	12615144	12615309	1000	-	.	gene_id "MSTRG.63374"; transcript_id "MSTRG.63374.1"; exon_number "5";
4	StringTie	exon	12621193	12621248	1000	-	.	gene_id "MSTRG.63374"; transcript_id "MSTRG.63374.1"; exon_number "6";
4	StringTie	exon	12630021	12630091	1000	-	.	gene_id "MSTRG.63374"; transcript_id "MSTRG.63374.1"; exon_number "7";
4	StringTie	exon	12631339	12631718	1000	-	.	gene_id "MSTRG.63374"; transcript_id "MSTRG.63374.1"; exon_number "8";
4	StringTie	transcript	12599538	12631718	1000	-	.	gene_id "MSTRG.63374"; transcript_id "MSTRG.63374.2";
4	StringTie	exon	12599538	12599673	1000	-	.	gene_id "MSTRG.63374"; transcript_id "MSTRG.63374.2"; exon_number "1";
4	StringTie	exon	12611459	12611585	1000	-	.	gene_id "MSTRG.63374"; transcript_id "MSTRG.63374.2"; exon_number "2";
4	StringTie	exon	12615144	12615309	1000	-	.	gene_id "MSTRG.63374"; transcript_id "MSTRG.63374.2"; exon_number "3";
4	StringTie	exon	12621193	12621248	1000	-	.	gene_id "MSTRG.63374"; transcript_id "MSTRG.63374.2"; exon_number "4";
4	StringTie	exon	12630021	12630091	1000	-	.	gene_id "MSTRG.63374"; transcript_id "MSTRG.63374.2"; exon_number "5";
4	StringTie	exon	12631339	12631718	1000	-	.	gene_id "MSTRG.63374"; transcript_id "MSTRG.63374.2"; exon_number "6";
4	StringTie	transcript	12603948	12631718	1000	-	.	gene_id "MSTRG.63374"; transcript_id "MSTRG.63374.4";
4	StringTie	exon	12603948	12604028	1000	-	.	gene_id "MSTRG.63374"; transcript_id "MSTRG.63374.4"; exon_number "1";
4	StringTie	exon	12611459	12611585	1000	-	.	gene_id "MSTRG.63374"; transcript_id "MSTRG.63374.4"; exon_number "2";
4	StringTie	exon	12615144	12615309	1000	-	.	gene_id "MSTRG.63374"; transcript_id "MSTRG.63374.4"; exon_number "3";
4	StringTie	exon	12621193	12621248	1000	-	.	gene_id "MSTRG.63374"; transcript_id "MSTRG.63374.4"; exon_number "4";
4	StringTie	exon	12630021	12630091	1000	-	.	gene_id "MSTRG.63374"; transcript_id "MSTRG.63374.4"; exon_number "5";
4	StringTie	exon	12631339	12631718	1000	-	.	gene_id "MSTRG.63374"; transcript_id "MSTRG.63374.4"; exon_number "6";
4	StringTie	transcript	12614847	12631718	1000	-	.	gene_id "MSTRG.63374"; transcript_id "MSTRG.63374.5";
4	StringTie	exon	12614847	12614906	1000	-	.	gene_id "MSTRG.63374"; transcript_id "MSTRG.63374.5"; exon_number "1";
4	StringTie	exon	12615144	12615309	1000	-	.	gene_id "MSTRG.63374"; transcript_id "MSTRG.63374.5"; exon_number "2";
4	StringTie	exon	12621193	12621248	1000	-	.	gene_id "MSTRG.63374"; transcript_id "MSTRG.63374.5"; exon_number "3";
4	StringTie	exon	12630021	12630091	1000	-	.	gene_id "MSTRG.63374"; transcript_id "MSTRG.63374.5"; exon_number "4";
4	StringTie	exon	12631339	12631718	1000	-	.	gene_id "MSTRG.63374"; transcript_id "MSTRG.63374.5"; exon_number "5";
4	StringTie	transcript	12630043	12673087	1000	-	.	gene_id "MSTRG.63374"; transcript_id "MSTRG.63374.6";
4	StringTie	exon	12630043	12630091	1000	-	.	gene_id "MSTRG.63374"; transcript_id "MSTRG.63374.6"; exon_number "1";
4	StringTie	exon	12653359	12653485	1000	-	.	gene_id "MSTRG.63374"; transcript_id "MSTRG.63374.6"; exon_number "2";
4	StringTie	exon	12654029	12654194	1000	-	.	gene_id "MSTRG.63374"; transcript_id "MSTRG.63374.6"; exon_number "3";
4	StringTie	exon	12658396	12658451	1000	-	.	gene_id "MSTRG.63374"; transcript_id "MSTRG.63374.6"; exon_number "4";
4	StringTie	exon	12665581	12665651	1000	-	.	gene_id "MSTRG.63374"; transcript_id "MSTRG.63374.6"; exon_number "5";
4	StringTie	exon	12672925	12673087	1000	-	.	gene_id "MSTRG.63374"; transcript_id "MSTRG.63374.6"; exon_number "6";
4	StringTie	transcript	12630063	12631718	1000	-	.	gene_id "MSTRG.63374"; transcript_id "MSTRG.63374.7";
4	StringTie	exon	12630063	12630109	1000	-	.	gene_id "MSTRG.63374"; transcript_id "MSTRG.63374.7"; exon_number "1";
4	StringTie	exon	12631339	12631718	1000	-	.	gene_id "MSTRG.63374"; transcript_id "MSTRG.63374.7"; exon_number "2";
4	StringTie	transcript	12646071	12673087	1000	-	.	gene_id "MSTRG.63374"; transcript_id "MSTRG.63374.8";
4	StringTie	exon	12646071	12646588	1000	-	.	gene_id "MSTRG.63374"; transcript_id "MSTRG.63374.8"; exon_number "1";
4	StringTie	exon	12647198	12647326	1000	-	.	gene_id "MSTRG.63374"; transcript_id "MSTRG.63374.8"; exon_number "2";
4	StringTie	exon	12648046	12648127	1000	-	.	gene_id "MSTRG.63374"; transcript_id "MSTRG.63374.8"; exon_number "3";
4	StringTie	exon	12651202	12651402	1000	-	.	gene_id "MSTRG.63374"; transcript_id "MSTRG.63374.8"; exon_number "4";
4	StringTie	exon	12653359	12653485	1000	-	.	gene_id "MSTRG.63374"; transcript_id "MSTRG.63374.8"; exon_number "5";
4	StringTie	exon	12654029	12654194	1000	-	.	gene_id "MSTRG.63374"; transcript_id "MSTRG.63374.8"; exon_number "6";
4	StringTie	exon	12658396	12658451	1000	-	.	gene_id "MSTRG.63374"; transcript_id "MSTRG.63374.8"; exon_number "7";
4	StringTie	exon	12665581	12665651	1000	-	.	gene_id "MSTRG.63374"; transcript_id "MSTRG.63374.8"; exon_number "8";
4	StringTie	exon	12672925	12673087	1000	-	.	gene_id "MSTRG.63374"; transcript_id "MSTRG.63374.8"; exon_number "9";
4	StringTie	transcript	12646558	12673087	1000	-	.	gene_id "MSTRG.63374"; transcript_id "MSTRG.63374.9";
4	StringTie	exon	12646558	12646588	1000	-	.	gene_id "MSTRG.63374"; transcript_id "MSTRG.63374.9"; exon_number "1";
4	StringTie	exon	12647198	12647326	1000	-	.	gene_id "MSTRG.63374"; transcript_id "MSTRG.63374.9"; exon_number "2";
4	StringTie	exon	12648046	12648127	1000	-	.	gene_id "MSTRG.63374"; transcript_id "MSTRG.63374.9"; exon_number "3";
4	StringTie	exon	12651202	12651273	1000	-	.	gene_id "MSTRG.63374"; transcript_id "MSTRG.63374.9"; exon_number "4";
4	StringTie	exon	12653359	12653485	1000	-	.	gene_id "MSTRG.63374"; transcript_id "MSTRG.63374.9"; exon_number "5";
4	StringTie	exon	12654029	12654194	1000	-	.	gene_id "MSTRG.63374"; transcript_id "MSTRG.63374.9"; exon_number "6";
4	StringTie	exon	12658396	12658451	1000	-	.	gene_id "MSTRG.63374"; transcript_id "MSTRG.63374.9"; exon_number "7";
4	StringTie	exon	12665581	12665651	1000	-	.	gene_id "MSTRG.63374"; transcript_id "MSTRG.63374.9"; exon_number "8";
4	StringTie	exon	12672925	12673087	1000	-	.	gene_id "MSTRG.63374"; transcript_id "MSTRG.63374.9"; exon_number "9";
4	StringTie	transcript	12646559	12673087	1000	-	.	gene_id "MSTRG.63374"; transcript_id "MSTRG.63374.10";
4	StringTie	exon	12646559	12646588	1000	-	.	gene_id "MSTRG.63374"; transcript_id "MSTRG.63374.10"; exon_number "1";
4	StringTie	exon	12647198	12647326	1000	-	.	gene_id "MSTRG.63374"; transcript_id "MSTRG.63374.10"; exon_number "2";
4	StringTie	exon	12648046	12648127	1000	-	.	gene_id "MSTRG.63374"; transcript_id "MSTRG.63374.10"; exon_number "3";
4	StringTie	exon	12651202	12651323	1000	-	.	gene_id "MSTRG.63374"; transcript_id "MSTRG.63374.10"; exon_number "4";
4	StringTie	exon	12653359	12653485	1000	-	.	gene_id "MSTRG.63374"; transcript_id "MSTRG.63374.10"; exon_number "5";
4	StringTie	exon	12654029	12654194	1000	-	.	gene_id "MSTRG.63374"; transcript_id "MSTRG.63374.10"; exon_number "6";
4	StringTie	exon	12658396	12658451	1000	-	.	gene_id "MSTRG.63374"; transcript_id "MSTRG.63374.10"; exon_number "7";
4	StringTie	exon	12665581	12665651	1000	-	.	gene_id "MSTRG.63374"; transcript_id "MSTRG.63374.10"; exon_number "8";
4	StringTie	exon	12672925	12673087	1000	-	.	gene_id "MSTRG.63374"; transcript_id "MSTRG.63374.10"; exon_number "9";
4	StringTie	transcript	12647198	12673087	1000	-	.	gene_id "MSTRG.63374"; transcript_id "MSTRG.63374.11";
4	StringTie	exon	12647198	12647326	1000	-	.	gene_id "MSTRG.63374"; transcript_id "MSTRG.63374.11"; exon_number "1";
4	StringTie	exon	12651202	12651402	1000	-	.	gene_id "MSTRG.63374"; transcript_id "MSTRG.63374.11"; exon_number "2";
4	StringTie	exon	12653359	12653485	1000	-	.	gene_id "MSTRG.63374"; transcript_id "MSTRG.63374.11"; exon_number "3";
4	StringTie	exon	12654029	12654194	1000	-	.	gene_id "MSTRG.63374"; transcript_id "MSTRG.63374.11"; exon_number "4";
4	StringTie	exon	12658396	12658451	1000	-	.	gene_id "MSTRG.63374"; transcript_id "MSTRG.63374.11"; exon_number "5";
4	StringTie	exon	12665581	12665651	1000	-	.	gene_id "MSTRG.63374"; transcript_id "MSTRG.63374.11"; exon_number "6";
4	StringTie	exon	12672925	12673087	1000	-	.	gene_id "MSTRG.63374"; transcript_id "MSTRG.63374.11"; exon_number "7";
4	StringTie	transcript	12648046	12673087	1000	-	.	gene_id "MSTRG.63374"; transcript_id "MSTRG.63374.12";
4	StringTie	exon	12648046	12648127	1000	-	.	gene_id "MSTRG.63374"; transcript_id "MSTRG.63374.12"; exon_number "1";
4	StringTie	exon	12653359	12653485	1000	-	.	gene_id "MSTRG.63374"; transcript_id "MSTRG.63374.12"; exon_number "2";
4	StringTie	exon	12654029	12654194	1000	-	.	gene_id "MSTRG.63374"; transcript_id "MSTRG.63374.12"; exon_number "3";
4	StringTie	exon	12658396	12658451	1000	-	.	gene_id "MSTRG.63374"; transcript_id "MSTRG.63374.12"; exon_number "4";
4	StringTie	exon	12665581	12665651	1000	-	.	gene_id "MSTRG.63374"; transcript_id "MSTRG.63374.12"; exon_number "5";
4	StringTie	exon	12672925	12673087	1000	-	.	gene_id "MSTRG.63374"; transcript_id "MSTRG.63374.12"; exon_number "6";
4	StringTie	transcript	12648075	12673087	1000	-	.	gene_id "MSTRG.63374"; transcript_id "MSTRG.63374.13";
4	StringTie	exon	12648075	12648127	1000	-	.	gene_id "MSTRG.63374"; transcript_id "MSTRG.63374.13"; exon_number "1";
4	StringTie	exon	12651202	12651402	1000	-	.	gene_id "MSTRG.63374"; transcript_id "MSTRG.63374.13"; exon_number "2";
4	StringTie	exon	12653359	12653485	1000	-	.	gene_id "MSTRG.63374"; transcript_id "MSTRG.63374.13"; exon_number "3";
4	StringTie	exon	12658396	12658451	1000	-	.	gene_id "MSTRG.63374"; transcript_id "MSTRG.63374.13"; exon_number "4";
4	StringTie	exon	12665581	12665651	1000	-	.	gene_id "MSTRG.63374"; transcript_id "MSTRG.63374.13"; exon_number "5";
4	StringTie	exon	12672925	12673087	1000	-	.	gene_id "MSTRG.63374"; transcript_id "MSTRG.63374.13"; exon_number "6";
4	StringTie	transcript	12648076	12673087	1000	-	.	gene_id "MSTRG.63374"; transcript_id "MSTRG.63374.14";
4	StringTie	exon	12648076	12648127	1000	-	.	gene_id "MSTRG.63374"; transcript_id "MSTRG.63374.14"; exon_number "1";
4	StringTie	exon	12651202	12651323	1000	-	.	gene_id "MSTRG.63374"; transcript_id "MSTRG.63374.14"; exon_number "2";
4	StringTie	exon	12652361	12652470	1000	-	.	gene_id "MSTRG.63374"; transcript_id "MSTRG.63374.14"; exon_number "3";
4	StringTie	exon	12653359	12653485	1000	-	.	gene_id "MSTRG.63374"; transcript_id "MSTRG.63374.14"; exon_number "4";
4	StringTie	exon	12654029	12654194	1000	-	.	gene_id "MSTRG.63374"; transcript_id "MSTRG.63374.14"; exon_number "5";
4	StringTie	exon	12658396	12658451	1000	-	.	gene_id "MSTRG.63374"; transcript_id "MSTRG.63374.14"; exon_number "6";
4	StringTie	exon	12665581	12665651	1000	-	.	gene_id "MSTRG.63374"; transcript_id "MSTRG.63374.14"; exon_number "7";
4	StringTie	exon	12672925	12673087	1000	-	.	gene_id "MSTRG.63374"; transcript_id "MSTRG.63374.14"; exon_number "8";
4	StringTie	transcript	12651823	12673087	1000	-	.	gene_id "MSTRG.63374"; transcript_id "MSTRG.63374.15";
4	StringTie	exon	12651823	12651917	1000	-	.	gene_id "MSTRG.63374"; transcript_id "MSTRG.63374.15"; exon_number "1";
4	StringTie	exon	12653359	12653485	1000	-	.	gene_id "MSTRG.63374"; transcript_id "MSTRG.63374.15"; exon_number "2";
4	StringTie	exon	12654029	12654194	1000	-	.	gene_id "MSTRG.63374"; transcript_id "MSTRG.63374.15"; exon_number "3";
4	StringTie	exon	12658396	12658451	1000	-	.	gene_id "MSTRG.63374"; transcript_id "MSTRG.63374.15"; exon_number "4";
4	StringTie	exon	12665581	12665651	1000	-	.	gene_id "MSTRG.63374"; transcript_id "MSTRG.63374.15"; exon_number "5";
4	StringTie	exon	12672925	12673087	1000	-	.	gene_id "MSTRG.63374"; transcript_id "MSTRG.63374.15"; exon_number "6";
4	StringTie	transcript	12652436	12673087	1000	-	.	gene_id "MSTRG.63374"; transcript_id "MSTRG.63374.16";
4	StringTie	exon	12652436	12652470	1000	-	.	gene_id "MSTRG.63374"; transcript_id "MSTRG.63374.16"; exon_number "1";
4	StringTie	exon	12653359	12653485	1000	-	.	gene_id "MSTRG.63374"; transcript_id "MSTRG.63374.16"; exon_number "2";
4	StringTie	exon	12658396	12658451	1000	-	.	gene_id "MSTRG.63374"; transcript_id "MSTRG.63374.16"; exon_number "3";
4	StringTie	exon	12665581	12665651	1000	-	.	gene_id "MSTRG.63374"; transcript_id "MSTRG.63374.16"; exon_number "4";
4	StringTie	exon	12672925	12673087	1000	-	.	gene_id "MSTRG.63374"; transcript_id "MSTRG.63374.16"; exon_number "5";
4	StringTie	transcript	12631510	12715894	1000	+	.	gene_id "MSTRG.63375"; transcript_id "MSTRG.63375.1";
4	StringTie	exon	12631510	12631862	1000	+	.	gene_id "MSTRG.63375"; transcript_id "MSTRG.63375.1"; exon_number "1";
4	StringTie	exon	12639030	12639166	1000	+	.	gene_id "MSTRG.63375"; transcript_id "MSTRG.63375.1"; exon_number "2";
4	StringTie	exon	12667867	12667964	1000	+	.	gene_id "MSTRG.63375"; transcript_id "MSTRG.63375.1"; exon_number "3";
4	StringTie	exon	12677627	12677772	1000	+	.	gene_id "MSTRG.63375"; transcript_id "MSTRG.63375.1"; exon_number "4";
4	StringTie	exon	12715853	12715894	1000	+	.	gene_id "MSTRG.63375"; transcript_id "MSTRG.63375.1"; exon_number "5";
4	StringTie	transcript	12631515	12727020	1000	+	.	gene_id "MSTRG.63375"; transcript_id "MSTRG.63375.2";
4	StringTie	exon	12631515	12631862	1000	+	.	gene_id "MSTRG.63375"; transcript_id "MSTRG.63375.2"; exon_number "1";
4	StringTie	exon	12639030	12639166	1000	+	.	gene_id "MSTRG.63375"; transcript_id "MSTRG.63375.2"; exon_number "2";
4	StringTie	exon	12667867	12667964	1000	+	.	gene_id "MSTRG.63375"; transcript_id "MSTRG.63375.2"; exon_number "3";
4	StringTie	exon	12726640	12727020	1000	+	.	gene_id "MSTRG.63375"; transcript_id "MSTRG.63375.2"; exon_number "4";
4	StringTie	transcript	12631515	12668073	1000	+	.	gene_id "MSTRG.63375"; transcript_id "MSTRG.63375.3";
4	StringTie	exon	12631515	12631862	1000	+	.	gene_id "MSTRG.63375"; transcript_id "MSTRG.63375.3"; exon_number "1";
4	StringTie	exon	12639030	12639166	1000	+	.	gene_id "MSTRG.63375"; transcript_id "MSTRG.63375.3"; exon_number "2";
4	StringTie	exon	12667867	12667964	1000	+	.	gene_id "MSTRG.63375"; transcript_id "MSTRG.63375.3"; exon_number "3";
4	StringTie	exon	12668045	12668073	1000	+	.	gene_id "MSTRG.63375"; transcript_id "MSTRG.63375.3"; exon_number "4";
4	StringTie	transcript	12631515	12715894	1000	+	.	gene_id "MSTRG.63375"; transcript_id "MSTRG.63375.4";
4	StringTie	exon	12631515	12631862	1000	+	.	gene_id "MSTRG.63375"; transcript_id "MSTRG.63375.4"; exon_number "1";
4	StringTie	exon	12639030	12639166	1000	+	.	gene_id "MSTRG.63375"; transcript_id "MSTRG.63375.4"; exon_number "2";
4	StringTie	exon	12667867	12667964	1000	+	.	gene_id "MSTRG.63375"; transcript_id "MSTRG.63375.4"; exon_number "3";
4	StringTie	exon	12715853	12715894	1000	+	.	gene_id "MSTRG.63375"; transcript_id "MSTRG.63375.4"; exon_number "4";
4	StringTie	transcript	12750536	12807694	1000	+	.	gene_id "MSTRG.63376"; transcript_id "MSTRG.63376.1";
4	StringTie	exon	12750536	12750794	1000	+	.	gene_id "MSTRG.63376"; transcript_id "MSTRG.63376.1"; exon_number "1";
4	StringTie	exon	12761861	12762160	1000	+	.	gene_id "MSTRG.63376"; transcript_id "MSTRG.63376.1"; exon_number "2";
4	StringTie	exon	12807442	12807694	1000	+	.	gene_id "MSTRG.63376"; transcript_id "MSTRG.63376.1"; exon_number "3";
4	StringTie	transcript	12850525	12850890	1000	+	.	gene_id "MSTRG.63377"; transcript_id "MSTRG.63377.1";
4	StringTie	exon	12850525	12850890	1000	+	.	gene_id "MSTRG.63377"; transcript_id "MSTRG.63377.1"; exon_number "1";
4	StringTie	transcript	12858980	12859964	1000	-	.	gene_id "MSTRG.63379"; transcript_id "MSTRG.63379.1";
4	StringTie	exon	12858980	12859070	1000	-	.	gene_id "MSTRG.63379"; transcript_id "MSTRG.63379.1"; exon_number "1";
4	StringTie	exon	12859819	12859964	1000	-	.	gene_id "MSTRG.63379"; transcript_id "MSTRG.63379.1"; exon_number "2";
4	StringTie	transcript	12885836	12895713	1000	-	.	gene_id "MSTRG.63383"; transcript_id "MSTRG.63383.1";
4	StringTie	exon	12885836	12885950	1000	-	.	gene_id "MSTRG.63383"; transcript_id "MSTRG.63383.1"; exon_number "1";
4	StringTie	exon	12886233	12886343	1000	-	.	gene_id "MSTRG.63383"; transcript_id "MSTRG.63383.1"; exon_number "2";
4	StringTie	exon	12886530	12886628	1000	-	.	gene_id "MSTRG.63383"; transcript_id "MSTRG.63383.1"; exon_number "3";
4	StringTie	exon	12888623	12888699	1000	-	.	gene_id "MSTRG.63383"; transcript_id "MSTRG.63383.1"; exon_number "4";
4	StringTie	exon	12890465	12890542	1000	-	.	gene_id "MSTRG.63383"; transcript_id "MSTRG.63383.1"; exon_number "5";
4	StringTie	exon	12891005	12891091	1000	-	.	gene_id "MSTRG.63383"; transcript_id "MSTRG.63383.1"; exon_number "6";
4	StringTie	exon	12891265	12891449	1000	-	.	gene_id "MSTRG.63383"; transcript_id "MSTRG.63383.1"; exon_number "7";
4	StringTie	exon	12892192	12892263	1000	-	.	gene_id "MSTRG.63383"; transcript_id "MSTRG.63383.1"; exon_number "8";
4	StringTie	exon	12893881	12894022	1000	-	.	gene_id "MSTRG.63383"; transcript_id "MSTRG.63383.1"; exon_number "9";
4	StringTie	exon	12895019	12895713	1000	-	.	gene_id "MSTRG.63383"; transcript_id "MSTRG.63383.1"; exon_number "10";
4	StringTie	transcript	12885836	12895713	1000	-	.	gene_id "MSTRG.63383"; transcript_id "MSTRG.63383.2";
4	StringTie	exon	12885836	12885950	1000	-	.	gene_id "MSTRG.63383"; transcript_id "MSTRG.63383.2"; exon_number "1";
4	StringTie	exon	12886233	12886343	1000	-	.	gene_id "MSTRG.63383"; transcript_id "MSTRG.63383.2"; exon_number "2";
4	StringTie	exon	12886530	12886628	1000	-	.	gene_id "MSTRG.63383"; transcript_id "MSTRG.63383.2"; exon_number "3";
4	StringTie	exon	12888623	12888699	1000	-	.	gene_id "MSTRG.63383"; transcript_id "MSTRG.63383.2"; exon_number "4";
4	StringTie	exon	12890465	12890542	1000	-	.	gene_id "MSTRG.63383"; transcript_id "MSTRG.63383.2"; exon_number "5";
4	StringTie	exon	12891005	12891091	1000	-	.	gene_id "MSTRG.63383"; transcript_id "MSTRG.63383.2"; exon_number "6";
4	StringTie	exon	12891265	12891449	1000	-	.	gene_id "MSTRG.63383"; transcript_id "MSTRG.63383.2"; exon_number "7";
4	StringTie	exon	12892192	12892263	1000	-	.	gene_id "MSTRG.63383"; transcript_id "MSTRG.63383.2"; exon_number "8";
4	StringTie	exon	12893881	12894022	1000	-	.	gene_id "MSTRG.63383"; transcript_id "MSTRG.63383.2"; exon_number "9";
4	StringTie	exon	12895191	12895713	1000	-	.	gene_id "MSTRG.63383"; transcript_id "MSTRG.63383.2"; exon_number "10";
4	StringTie	transcript	12885836	12895713	1000	-	.	gene_id "MSTRG.63383"; transcript_id "MSTRG.63383.3";
4	StringTie	exon	12885836	12885950	1000	-	.	gene_id "MSTRG.63383"; transcript_id "MSTRG.63383.3"; exon_number "1";
4	StringTie	exon	12886233	12886343	1000	-	.	gene_id "MSTRG.63383"; transcript_id "MSTRG.63383.3"; exon_number "2";
4	StringTie	exon	12886569	12886628	1000	-	.	gene_id "MSTRG.63383"; transcript_id "MSTRG.63383.3"; exon_number "3";
4	StringTie	exon	12888623	12888699	1000	-	.	gene_id "MSTRG.63383"; transcript_id "MSTRG.63383.3"; exon_number "4";
4	StringTie	exon	12890465	12890542	1000	-	.	gene_id "MSTRG.63383"; transcript_id "MSTRG.63383.3"; exon_number "5";
4	StringTie	exon	12891005	12891091	1000	-	.	gene_id "MSTRG.63383"; transcript_id "MSTRG.63383.3"; exon_number "6";
4	StringTie	exon	12891265	12891449	1000	-	.	gene_id "MSTRG.63383"; transcript_id "MSTRG.63383.3"; exon_number "7";
4	StringTie	exon	12892192	12892263	1000	-	.	gene_id "MSTRG.63383"; transcript_id "MSTRG.63383.3"; exon_number "8";
4	StringTie	exon	12893881	12894022	1000	-	.	gene_id "MSTRG.63383"; transcript_id "MSTRG.63383.3"; exon_number "9";
4	StringTie	exon	12894226	12895713	1000	-	.	gene_id "MSTRG.63383"; transcript_id "MSTRG.63383.3"; exon_number "10";
4	StringTie	transcript	12885836	12895713	1000	-	.	gene_id "MSTRG.63383"; transcript_id "MSTRG.63383.4";
4	StringTie	exon	12885836	12885950	1000	-	.	gene_id "MSTRG.63383"; transcript_id "MSTRG.63383.4"; exon_number "1";
4	StringTie	exon	12886233	12886343	1000	-	.	gene_id "MSTRG.63383"; transcript_id "MSTRG.63383.4"; exon_number "2";
4	StringTie	exon	12886569	12886628	1000	-	.	gene_id "MSTRG.63383"; transcript_id "MSTRG.63383.4"; exon_number "3";
4	StringTie	exon	12888623	12888715	1000	-	.	gene_id "MSTRG.63383"; transcript_id "MSTRG.63383.4"; exon_number "4";
4	StringTie	exon	12890465	12890542	1000	-	.	gene_id "MSTRG.63383"; transcript_id "MSTRG.63383.4"; exon_number "5";
4	StringTie	exon	12891005	12891091	1000	-	.	gene_id "MSTRG.63383"; transcript_id "MSTRG.63383.4"; exon_number "6";
4	StringTie	exon	12891265	12891449	1000	-	.	gene_id "MSTRG.63383"; transcript_id "MSTRG.63383.4"; exon_number "7";
4	StringTie	exon	12892192	12892263	1000	-	.	gene_id "MSTRG.63383"; transcript_id "MSTRG.63383.4"; exon_number "8";
4	StringTie	exon	12893881	12894022	1000	-	.	gene_id "MSTRG.63383"; transcript_id "MSTRG.63383.4"; exon_number "9";
4	StringTie	exon	12895019	12895713	1000	-	.	gene_id "MSTRG.63383"; transcript_id "MSTRG.63383.4"; exon_number "10";
4	StringTie	transcript	12891351	12895713	1000	-	.	gene_id "MSTRG.63383"; transcript_id "MSTRG.63383.5";
4	StringTie	exon	12891351	12891449	1000	-	.	gene_id "MSTRG.63383"; transcript_id "MSTRG.63383.5"; exon_number "1";
4	StringTie	exon	12892192	12892263	1000	-	.	gene_id "MSTRG.63383"; transcript_id "MSTRG.63383.5"; exon_number "2";
4	StringTie	exon	12893731	12894022	1000	-	.	gene_id "MSTRG.63383"; transcript_id "MSTRG.63383.5"; exon_number "3";
4	StringTie	exon	12895019	12895713	1000	-	.	gene_id "MSTRG.63383"; transcript_id "MSTRG.63383.5"; exon_number "4";
4	StringTie	transcript	12892087	12895713	1000	-	.	gene_id "MSTRG.63383"; transcript_id "MSTRG.63383.6";
4	StringTie	exon	12892087	12892263	1000	-	.	gene_id "MSTRG.63383"; transcript_id "MSTRG.63383.6"; exon_number "1";
4	StringTie	exon	12893731	12893785	1000	-	.	gene_id "MSTRG.63383"; transcript_id "MSTRG.63383.6"; exon_number "2";
4	StringTie	exon	12893881	12894022	1000	-	.	gene_id "MSTRG.63383"; transcript_id "MSTRG.63383.6"; exon_number "3";
4	StringTie	exon	12895019	12895713	1000	-	.	gene_id "MSTRG.63383"; transcript_id "MSTRG.63383.6"; exon_number "4";
4	StringTie	transcript	13061877	13286123	1000	+	.	gene_id "MSTRG.63385"; transcript_id "MSTRG.63385.1";
4	StringTie	exon	13061877	13061962	1000	+	.	gene_id "MSTRG.63385"; transcript_id "MSTRG.63385.1"; exon_number "1";
4	StringTie	exon	13106267	13106383	1000	+	.	gene_id "MSTRG.63385"; transcript_id "MSTRG.63385.1"; exon_number "2";
4	StringTie	exon	13115620	13115734	1000	+	.	gene_id "MSTRG.63385"; transcript_id "MSTRG.63385.1"; exon_number "3";
4	StringTie	exon	13118471	13118561	1000	+	.	gene_id "MSTRG.63385"; transcript_id "MSTRG.63385.1"; exon_number "4";
4	StringTie	exon	13134465	13134524	1000	+	.	gene_id "MSTRG.63385"; transcript_id "MSTRG.63385.1"; exon_number "5";
4	StringTie	exon	13156654	13156769	1000	+	.	gene_id "MSTRG.63385"; transcript_id "MSTRG.63385.1"; exon_number "6";
4	StringTie	exon	13286034	13286123	1000	+	.	gene_id "MSTRG.63385"; transcript_id "MSTRG.63385.1"; exon_number "7";
4	StringTie	transcript	13062067	13294338	1000	+	.	gene_id "MSTRG.63385"; transcript_id "MSTRG.63385.2";
4	StringTie	exon	13062067	13062308	1000	+	.	gene_id "MSTRG.63385"; transcript_id "MSTRG.63385.2"; exon_number "1";
4	StringTie	exon	13106267	13106383	1000	+	.	gene_id "MSTRG.63385"; transcript_id "MSTRG.63385.2"; exon_number "2";
4	StringTie	exon	13115620	13115734	1000	+	.	gene_id "MSTRG.63385"; transcript_id "MSTRG.63385.2"; exon_number "3";
4	StringTie	exon	13118471	13118561	1000	+	.	gene_id "MSTRG.63385"; transcript_id "MSTRG.63385.2"; exon_number "4";
4	StringTie	exon	13134465	13134524	1000	+	.	gene_id "MSTRG.63385"; transcript_id "MSTRG.63385.2"; exon_number "5";
4	StringTie	exon	13156654	13156769	1000	+	.	gene_id "MSTRG.63385"; transcript_id "MSTRG.63385.2"; exon_number "6";
4	StringTie	exon	13286034	13286123	1000	+	.	gene_id "MSTRG.63385"; transcript_id "MSTRG.63385.2"; exon_number "7";
4	StringTie	exon	13294184	13294338	1000	+	.	gene_id "MSTRG.63385"; transcript_id "MSTRG.63385.2"; exon_number "8";
4	StringTie	transcript	13062067	13294338	1000	+	.	gene_id "MSTRG.63385"; transcript_id "MSTRG.63385.3";
4	StringTie	exon	13062067	13062308	1000	+	.	gene_id "MSTRG.63385"; transcript_id "MSTRG.63385.3"; exon_number "1";
4	StringTie	exon	13106267	13106383	1000	+	.	gene_id "MSTRG.63385"; transcript_id "MSTRG.63385.3"; exon_number "2";
4	StringTie	exon	13115620	13115734	1000	+	.	gene_id "MSTRG.63385"; transcript_id "MSTRG.63385.3"; exon_number "3";
4	StringTie	exon	13118471	13118561	1000	+	.	gene_id "MSTRG.63385"; transcript_id "MSTRG.63385.3"; exon_number "4";
4	StringTie	exon	13156654	13156769	1000	+	.	gene_id "MSTRG.63385"; transcript_id "MSTRG.63385.3"; exon_number "5";
4	StringTie	exon	13286034	13286123	1000	+	.	gene_id "MSTRG.63385"; transcript_id "MSTRG.63385.3"; exon_number "6";
4	StringTie	exon	13294184	13294338	1000	+	.	gene_id "MSTRG.63385"; transcript_id "MSTRG.63385.3"; exon_number "7";
4	StringTie	transcript	13062076	13294338	1000	+	.	gene_id "MSTRG.63385"; transcript_id "MSTRG.63385.4";
4	StringTie	exon	13062076	13062308	1000	+	.	gene_id "MSTRG.63385"; transcript_id "MSTRG.63385.4"; exon_number "1";
4	StringTie	exon	13106267	13106383	1000	+	.	gene_id "MSTRG.63385"; transcript_id "MSTRG.63385.4"; exon_number "2";
4	StringTie	exon	13115620	13115734	1000	+	.	gene_id "MSTRG.63385"; transcript_id "MSTRG.63385.4"; exon_number "3";
4	StringTie	exon	13118420	13118561	1000	+	.	gene_id "MSTRG.63385"; transcript_id "MSTRG.63385.4"; exon_number "4";
4	StringTie	exon	13134465	13134524	1000	+	.	gene_id "MSTRG.63385"; transcript_id "MSTRG.63385.4"; exon_number "5";
4	StringTie	exon	13156654	13156769	1000	+	.	gene_id "MSTRG.63385"; transcript_id "MSTRG.63385.4"; exon_number "6";
4	StringTie	exon	13286034	13286123	1000	+	.	gene_id "MSTRG.63385"; transcript_id "MSTRG.63385.4"; exon_number "7";
4	StringTie	exon	13294184	13294338	1000	+	.	gene_id "MSTRG.63385"; transcript_id "MSTRG.63385.4"; exon_number "8";
4	StringTie	transcript	13062082	13286123	1000	+	.	gene_id "MSTRG.63385"; transcript_id "MSTRG.63385.5";
4	StringTie	exon	13062082	13062308	1000	+	.	gene_id "MSTRG.63385"; transcript_id "MSTRG.63385.5"; exon_number "1";
4	StringTie	exon	13106267	13106383	1000	+	.	gene_id "MSTRG.63385"; transcript_id "MSTRG.63385.5"; exon_number "2";
4	StringTie	exon	13115620	13115734	1000	+	.	gene_id "MSTRG.63385"; transcript_id "MSTRG.63385.5"; exon_number "3";
4	StringTie	exon	13118471	13118561	1000	+	.	gene_id "MSTRG.63385"; transcript_id "MSTRG.63385.5"; exon_number "4";
4	StringTie	exon	13286034	13286123	1000	+	.	gene_id "MSTRG.63385"; transcript_id "MSTRG.63385.5"; exon_number "5";
4	StringTie	transcript	13062087	13286123	1000	+	.	gene_id "MSTRG.63385"; transcript_id "MSTRG.63385.6";
4	StringTie	exon	13062087	13062308	1000	+	.	gene_id "MSTRG.63385"; transcript_id "MSTRG.63385.6"; exon_number "1";
4	StringTie	exon	13106267	13106383	1000	+	.	gene_id "MSTRG.63385"; transcript_id "MSTRG.63385.6"; exon_number "2";
4	StringTie	exon	13115620	13115734	1000	+	.	gene_id "MSTRG.63385"; transcript_id "MSTRG.63385.6"; exon_number "3";
4	StringTie	exon	13156654	13156769	1000	+	.	gene_id "MSTRG.63385"; transcript_id "MSTRG.63385.6"; exon_number "4";
4	StringTie	exon	13286034	13286123	1000	+	.	gene_id "MSTRG.63385"; transcript_id "MSTRG.63385.6"; exon_number "5";
4	StringTie	transcript	13062095	13286123	1000	+	.	gene_id "MSTRG.63385"; transcript_id "MSTRG.63385.7";
4	StringTie	exon	13062095	13062308	1000	+	.	gene_id "MSTRG.63385"; transcript_id "MSTRG.63385.7"; exon_number "1";
4	StringTie	exon	13106267	13106383	1000	+	.	gene_id "MSTRG.63385"; transcript_id "MSTRG.63385.7"; exon_number "2";
4	StringTie	exon	13115620	13115734	1000	+	.	gene_id "MSTRG.63385"; transcript_id "MSTRG.63385.7"; exon_number "3";
4	StringTie	exon	13286034	13286123	1000	+	.	gene_id "MSTRG.63385"; transcript_id "MSTRG.63385.7"; exon_number "4";
4	StringTie	transcript	13416916	13440640	1000	+	.	gene_id "MSTRG.63387"; transcript_id "MSTRG.63387.1";
4	StringTie	exon	13416916	13417220	1000	+	.	gene_id "MSTRG.63387"; transcript_id "MSTRG.63387.1"; exon_number "1";
4	StringTie	exon	13421334	13421459	1000	+	.	gene_id "MSTRG.63387"; transcript_id "MSTRG.63387.1"; exon_number "2";
4	StringTie	exon	13440141	13440640	1000	+	.	gene_id "MSTRG.63387"; transcript_id "MSTRG.63387.1"; exon_number "3";
4	StringTie	transcript	13442859	13443247	1000	-	.	gene_id "MSTRG.63388"; transcript_id "MSTRG.63388.1";
4	StringTie	exon	13442859	13443247	1000	-	.	gene_id "MSTRG.63388"; transcript_id "MSTRG.63388.1"; exon_number "1";
4	StringTie	transcript	13443478	13444141	1000	+	.	gene_id "MSTRG.63389"; transcript_id "MSTRG.63389.1";
4	StringTie	exon	13443478	13444141	1000	+	.	gene_id "MSTRG.63389"; transcript_id "MSTRG.63389.1"; exon_number "1";
4	StringTie	transcript	13444539	13445128	1000	+	.	gene_id "MSTRG.63390"; transcript_id "MSTRG.63390.1";
4	StringTie	exon	13444539	13445128	1000	+	.	gene_id "MSTRG.63390"; transcript_id "MSTRG.63390.1"; exon_number "1";
4	StringTie	transcript	13474014	13478159	1000	+	.	gene_id "MSTRG.63392"; transcript_id "MSTRG.63392.1";
4	StringTie	exon	13474014	13474142	1000	+	.	gene_id "MSTRG.63392"; transcript_id "MSTRG.63392.1"; exon_number "1";
4	StringTie	exon	13477750	13478159	1000	+	.	gene_id "MSTRG.63392"; transcript_id "MSTRG.63392.1"; exon_number "2";
4	StringTie	transcript	13474028	13475388	1000	+	.	gene_id "MSTRG.63392"; transcript_id "MSTRG.63392.2";
4	StringTie	exon	13474028	13474142	1000	+	.	gene_id "MSTRG.63392"; transcript_id "MSTRG.63392.2"; exon_number "1";
4	StringTie	exon	13475355	13475388	1000	+	.	gene_id "MSTRG.63392"; transcript_id "MSTRG.63392.2"; exon_number "2";
4	StringTie	transcript	13489066	13489649	1000	-	.	gene_id "MSTRG.63393"; transcript_id "MSTRG.63393.1";
4	StringTie	exon	13489066	13489649	1000	-	.	gene_id "MSTRG.63393"; transcript_id "MSTRG.63393.1"; exon_number "1";
4	StringTie	transcript	13514721	13515339	1000	-	.	gene_id "MSTRG.63395"; transcript_id "MSTRG.63395.1";
4	StringTie	exon	13514721	13515339	1000	-	.	gene_id "MSTRG.63395"; transcript_id "MSTRG.63395.1"; exon_number "1";
4	StringTie	transcript	13551719	13692309	1000	-	.	gene_id "MSTRG.63398"; transcript_id "MSTRG.63398.1";
4	StringTie	exon	13551719	13551812	1000	-	.	gene_id "MSTRG.63398"; transcript_id "MSTRG.63398.1"; exon_number "1";
4	StringTie	exon	13552809	13552947	1000	-	.	gene_id "MSTRG.63398"; transcript_id "MSTRG.63398.1"; exon_number "2";
4	StringTie	exon	13555359	13555505	1000	-	.	gene_id "MSTRG.63398"; transcript_id "MSTRG.63398.1"; exon_number "3";
4	StringTie	exon	13573055	13573194	1000	-	.	gene_id "MSTRG.63398"; transcript_id "MSTRG.63398.1"; exon_number "4";
4	StringTie	exon	13608479	13608594	1000	-	.	gene_id "MSTRG.63398"; transcript_id "MSTRG.63398.1"; exon_number "5";
4	StringTie	exon	13646798	13646940	1000	-	.	gene_id "MSTRG.63398"; transcript_id "MSTRG.63398.1"; exon_number "6";
4	StringTie	exon	13663722	13663775	1000	-	.	gene_id "MSTRG.63398"; transcript_id "MSTRG.63398.1"; exon_number "7";
4	StringTie	exon	13692038	13692309	1000	-	.	gene_id "MSTRG.63398"; transcript_id "MSTRG.63398.1"; exon_number "8";
4	StringTie	transcript	13552844	13692309	1000	-	.	gene_id "MSTRG.63398"; transcript_id "MSTRG.63398.2";
4	StringTie	exon	13552844	13552947	1000	-	.	gene_id "MSTRG.63398"; transcript_id "MSTRG.63398.2"; exon_number "1";
4	StringTie	exon	13555359	13555505	1000	-	.	gene_id "MSTRG.63398"; transcript_id "MSTRG.63398.2"; exon_number "2";
4	StringTie	exon	13573055	13573194	1000	-	.	gene_id "MSTRG.63398"; transcript_id "MSTRG.63398.2"; exon_number "3";
4	StringTie	exon	13646798	13646940	1000	-	.	gene_id "MSTRG.63398"; transcript_id "MSTRG.63398.2"; exon_number "4";
4	StringTie	exon	13663722	13663775	1000	-	.	gene_id "MSTRG.63398"; transcript_id "MSTRG.63398.2"; exon_number "5";
4	StringTie	exon	13692038	13692309	1000	-	.	gene_id "MSTRG.63398"; transcript_id "MSTRG.63398.2"; exon_number "6";
4	StringTie	transcript	13559777	13692309	1000	-	.	gene_id "MSTRG.63398"; transcript_id "MSTRG.63398.3";
4	StringTie	exon	13559777	13559839	1000	-	.	gene_id "MSTRG.63398"; transcript_id "MSTRG.63398.3"; exon_number "1";
4	StringTie	exon	13573055	13573194	1000	-	.	gene_id "MSTRG.63398"; transcript_id "MSTRG.63398.3"; exon_number "2";
4	StringTie	exon	13608479	13608594	1000	-	.	gene_id "MSTRG.63398"; transcript_id "MSTRG.63398.3"; exon_number "3";
4	StringTie	exon	13646798	13646940	1000	-	.	gene_id "MSTRG.63398"; transcript_id "MSTRG.63398.3"; exon_number "4";
4	StringTie	exon	13663722	13663775	1000	-	.	gene_id "MSTRG.63398"; transcript_id "MSTRG.63398.3"; exon_number "5";
4	StringTie	exon	13692038	13692309	1000	-	.	gene_id "MSTRG.63398"; transcript_id "MSTRG.63398.3"; exon_number "6";
4	StringTie	transcript	13561793	13692309	1000	-	.	gene_id "MSTRG.63398"; transcript_id "MSTRG.63398.4";
4	StringTie	exon	13561793	13561827	1000	-	.	gene_id "MSTRG.63398"; transcript_id "MSTRG.63398.4"; exon_number "1";
4	StringTie	exon	13573055	13573194	1000	-	.	gene_id "MSTRG.63398"; transcript_id "MSTRG.63398.4"; exon_number "2";
4	StringTie	exon	13646798	13646940	1000	-	.	gene_id "MSTRG.63398"; transcript_id "MSTRG.63398.4"; exon_number "3";
4	StringTie	exon	13663722	13663775	1000	-	.	gene_id "MSTRG.63398"; transcript_id "MSTRG.63398.4"; exon_number "4";
4	StringTie	exon	13692038	13692309	1000	-	.	gene_id "MSTRG.63398"; transcript_id "MSTRG.63398.4"; exon_number "5";
4	StringTie	transcript	13561793	13692309	1000	-	.	gene_id "MSTRG.63398"; transcript_id "MSTRG.63398.5";
4	StringTie	exon	13561793	13561827	1000	-	.	gene_id "MSTRG.63398"; transcript_id "MSTRG.63398.5"; exon_number "1";
4	StringTie	exon	13573055	13573194	1000	-	.	gene_id "MSTRG.63398"; transcript_id "MSTRG.63398.5"; exon_number "2";
4	StringTie	exon	13608479	13608594	1000	-	.	gene_id "MSTRG.63398"; transcript_id "MSTRG.63398.5"; exon_number "3";
4	StringTie	exon	13646798	13646940	1000	-	.	gene_id "MSTRG.63398"; transcript_id "MSTRG.63398.5"; exon_number "4";
4	StringTie	exon	13663722	13663775	1000	-	.	gene_id "MSTRG.63398"; transcript_id "MSTRG.63398.5"; exon_number "5";
4	StringTie	exon	13692038	13692309	1000	-	.	gene_id "MSTRG.63398"; transcript_id "MSTRG.63398.5"; exon_number "6";
4	StringTie	transcript	13562144	13692309	1000	-	.	gene_id "MSTRG.63398"; transcript_id "MSTRG.63398.6";
4	StringTie	exon	13562144	13562201	1000	-	.	gene_id "MSTRG.63398"; transcript_id "MSTRG.63398.6"; exon_number "1";
4	StringTie	exon	13573055	13573194	1000	-	.	gene_id "MSTRG.63398"; transcript_id "MSTRG.63398.6"; exon_number "2";
4	StringTie	exon	13577116	13577234	1000	-	.	gene_id "MSTRG.63398"; transcript_id "MSTRG.63398.6"; exon_number "3";
4	StringTie	exon	13608479	13608594	1000	-	.	gene_id "MSTRG.63398"; transcript_id "MSTRG.63398.6"; exon_number "4";
4	StringTie	exon	13646798	13646940	1000	-	.	gene_id "MSTRG.63398"; transcript_id "MSTRG.63398.6"; exon_number "5";
4	StringTie	exon	13663722	13663775	1000	-	.	gene_id "MSTRG.63398"; transcript_id "MSTRG.63398.6"; exon_number "6";
4	StringTie	exon	13692038	13692309	1000	-	.	gene_id "MSTRG.63398"; transcript_id "MSTRG.63398.6"; exon_number "7";
4	StringTie	transcript	13572980	13692309	1000	-	.	gene_id "MSTRG.63398"; transcript_id "MSTRG.63398.7";
4	StringTie	exon	13572980	13573194	1000	-	.	gene_id "MSTRG.63398"; transcript_id "MSTRG.63398.7"; exon_number "1";
4	StringTie	exon	13608479	13608594	1000	-	.	gene_id "MSTRG.63398"; transcript_id "MSTRG.63398.7"; exon_number "2";
4	StringTie	exon	13646798	13646940	1000	-	.	gene_id "MSTRG.63398"; transcript_id "MSTRG.63398.7"; exon_number "3";
4	StringTie	exon	13692038	13692309	1000	-	.	gene_id "MSTRG.63398"; transcript_id "MSTRG.63398.7"; exon_number "4";
4	StringTie	transcript	13608547	13754698	1000	-	.	gene_id "MSTRG.63398"; transcript_id "MSTRG.63398.8";
4	StringTie	exon	13608547	13608594	1000	-	.	gene_id "MSTRG.63398"; transcript_id "MSTRG.63398.8"; exon_number "1";
4	StringTie	exon	13646798	13646940	1000	-	.	gene_id "MSTRG.63398"; transcript_id "MSTRG.63398.8"; exon_number "2";
4	StringTie	exon	13663722	13663775	1000	-	.	gene_id "MSTRG.63398"; transcript_id "MSTRG.63398.8"; exon_number "3";
4	StringTie	exon	13754421	13754698	1000	-	.	gene_id "MSTRG.63398"; transcript_id "MSTRG.63398.8"; exon_number "4";
4	StringTie	transcript	13617346	13754698	1000	-	.	gene_id "MSTRG.63398"; transcript_id "MSTRG.63398.10";
4	StringTie	exon	13617346	13617384	1000	-	.	gene_id "MSTRG.63398"; transcript_id "MSTRG.63398.10"; exon_number "1";
4	StringTie	exon	13646798	13646940	1000	-	.	gene_id "MSTRG.63398"; transcript_id "MSTRG.63398.10"; exon_number "2";
4	StringTie	exon	13663722	13663775	1000	-	.	gene_id "MSTRG.63398"; transcript_id "MSTRG.63398.10"; exon_number "3";
4	StringTie	exon	13754421	13754698	1000	-	.	gene_id "MSTRG.63398"; transcript_id "MSTRG.63398.10"; exon_number "4";
4	StringTie	transcript	13626318	13692309	1000	-	.	gene_id "MSTRG.63398"; transcript_id "MSTRG.63398.11";
4	StringTie	exon	13626318	13626501	1000	-	.	gene_id "MSTRG.63398"; transcript_id "MSTRG.63398.11"; exon_number "1";
4	StringTie	exon	13646798	13646940	1000	-	.	gene_id "MSTRG.63398"; transcript_id "MSTRG.63398.11"; exon_number "2";
4	StringTie	exon	13663722	13663775	1000	-	.	gene_id "MSTRG.63398"; transcript_id "MSTRG.63398.11"; exon_number "3";
4	StringTie	exon	13692038	13692309	1000	-	.	gene_id "MSTRG.63398"; transcript_id "MSTRG.63398.11"; exon_number "4";
4	StringTie	transcript	13663744	13664659	1000	-	.	gene_id "MSTRG.63398"; transcript_id "MSTRG.63398.12";
4	StringTie	exon	13663744	13663775	1000	-	.	gene_id "MSTRG.63398"; transcript_id "MSTRG.63398.12"; exon_number "1";
4	StringTie	exon	13664542	13664659	1000	-	.	gene_id "MSTRG.63398"; transcript_id "MSTRG.63398.12"; exon_number "2";
4	StringTie	transcript	13576269	13576796	1000	+	.	gene_id "MSTRG.63399"; transcript_id "MSTRG.63399.1";
4	StringTie	exon	13576269	13576796	1000	+	.	gene_id "MSTRG.63399"; transcript_id "MSTRG.63399.1"; exon_number "1";
4	StringTie	transcript	13691583	13692283	1000	+	.	gene_id "MSTRG.63402"; transcript_id "MSTRG.63402.1";
4	StringTie	exon	13691583	13692283	1000	+	.	gene_id "MSTRG.63402"; transcript_id "MSTRG.63402.1"; exon_number "1";
4	StringTie	transcript	13707100	13707491	1000	+	.	gene_id "MSTRG.63403"; transcript_id "MSTRG.63403.1";
4	StringTie	exon	13707100	13707491	1000	+	.	gene_id "MSTRG.63403"; transcript_id "MSTRG.63403.1"; exon_number "1";
4	StringTie	transcript	14054324	14083131	1000	-	.	gene_id "MSTRG.63406"; transcript_id "MSTRG.63406.3";
4	StringTie	exon	14054324	14055155	1000	-	.	gene_id "MSTRG.63406"; transcript_id "MSTRG.63406.3"; exon_number "1";
4	StringTie	exon	14059567	14059660	1000	-	.	gene_id "MSTRG.63406"; transcript_id "MSTRG.63406.3"; exon_number "2";
4	StringTie	exon	14079762	14079939	1000	-	.	gene_id "MSTRG.63406"; transcript_id "MSTRG.63406.3"; exon_number "3";
4	StringTie	exon	14083057	14083131	1000	-	.	gene_id "MSTRG.63406"; transcript_id "MSTRG.63406.3"; exon_number "4";
4	StringTie	transcript	14054794	14083131	1000	-	.	gene_id "MSTRG.63406"; transcript_id "MSTRG.63406.5";
4	StringTie	exon	14054794	14055155	1000	-	.	gene_id "MSTRG.63406"; transcript_id "MSTRG.63406.5"; exon_number "1";
4	StringTie	exon	14059567	14059660	1000	-	.	gene_id "MSTRG.63406"; transcript_id "MSTRG.63406.5"; exon_number "2";
4	StringTie	exon	14083057	14083131	1000	-	.	gene_id "MSTRG.63406"; transcript_id "MSTRG.63406.5"; exon_number "3";
4	StringTie	transcript	14054877	14083131	1000	-	.	gene_id "MSTRG.63406"; transcript_id "MSTRG.63406.6";
4	StringTie	exon	14054877	14055155	1000	-	.	gene_id "MSTRG.63406"; transcript_id "MSTRG.63406.6"; exon_number "1";
4	StringTie	exon	14059567	14059660	1000	-	.	gene_id "MSTRG.63406"; transcript_id "MSTRG.63406.6"; exon_number "2";
4	StringTie	exon	14079762	14080016	1000	-	.	gene_id "MSTRG.63406"; transcript_id "MSTRG.63406.6"; exon_number "3";
4	StringTie	exon	14083057	14083131	1000	-	.	gene_id "MSTRG.63406"; transcript_id "MSTRG.63406.6"; exon_number "4";
4	StringTie	transcript	14054877	14083131	1000	-	.	gene_id "MSTRG.63406"; transcript_id "MSTRG.63406.7";
4	StringTie	exon	14054877	14055155	1000	-	.	gene_id "MSTRG.63406"; transcript_id "MSTRG.63406.7"; exon_number "1";
4	StringTie	exon	14059567	14059660	1000	-	.	gene_id "MSTRG.63406"; transcript_id "MSTRG.63406.7"; exon_number "2";
4	StringTie	exon	14079762	14080016	1000	-	.	gene_id "MSTRG.63406"; transcript_id "MSTRG.63406.7"; exon_number "3";
4	StringTie	exon	14083061	14083131	1000	-	.	gene_id "MSTRG.63406"; transcript_id "MSTRG.63406.7"; exon_number "4";
4	StringTie	transcript	14054877	14083131	1000	-	.	gene_id "MSTRG.63406"; transcript_id "MSTRG.63406.8";
4	StringTie	exon	14054877	14055155	1000	-	.	gene_id "MSTRG.63406"; transcript_id "MSTRG.63406.8"; exon_number "1";
4	StringTie	exon	14059567	14059660	1000	-	.	gene_id "MSTRG.63406"; transcript_id "MSTRG.63406.8"; exon_number "2";
4	StringTie	exon	14079762	14079939	1000	-	.	gene_id "MSTRG.63406"; transcript_id "MSTRG.63406.8"; exon_number "3";
4	StringTie	exon	14083061	14083131	1000	-	.	gene_id "MSTRG.63406"; transcript_id "MSTRG.63406.8"; exon_number "4";
4	StringTie	transcript	14054877	14083131	1000	-	.	gene_id "MSTRG.63406"; transcript_id "MSTRG.63406.9";
4	StringTie	exon	14054877	14055155	1000	-	.	gene_id "MSTRG.63406"; transcript_id "MSTRG.63406.9"; exon_number "1";
4	StringTie	exon	14059567	14059660	1000	-	.	gene_id "MSTRG.63406"; transcript_id "MSTRG.63406.9"; exon_number "2";
4	StringTie	exon	14083061	14083131	1000	-	.	gene_id "MSTRG.63406"; transcript_id "MSTRG.63406.9"; exon_number "3";
4	StringTie	transcript	14054877	14083131	1000	-	.	gene_id "MSTRG.63406"; transcript_id "MSTRG.63406.10";
4	StringTie	exon	14054877	14055155	1000	-	.	gene_id "MSTRG.63406"; transcript_id "MSTRG.63406.10"; exon_number "1";
4	StringTie	exon	14056500	14056598	1000	-	.	gene_id "MSTRG.63406"; transcript_id "MSTRG.63406.10"; exon_number "2";
4	StringTie	exon	14059567	14059660	1000	-	.	gene_id "MSTRG.63406"; transcript_id "MSTRG.63406.10"; exon_number "3";
4	StringTie	exon	14083057	14083131	1000	-	.	gene_id "MSTRG.63406"; transcript_id "MSTRG.63406.10"; exon_number "4";
4	StringTie	transcript	14083198	14090752	1000	+	.	gene_id "MSTRG.63408"; transcript_id "MSTRG.63408.1";
4	StringTie	exon	14083198	14083288	1000	+	.	gene_id "MSTRG.63408"; transcript_id "MSTRG.63408.1"; exon_number "1";
4	StringTie	exon	14087501	14087577	1000	+	.	gene_id "MSTRG.63408"; transcript_id "MSTRG.63408.1"; exon_number "2";
4	StringTie	exon	14090714	14090752	1000	+	.	gene_id "MSTRG.63408"; transcript_id "MSTRG.63408.1"; exon_number "3";
4	StringTie	transcript	14083198	14156501	1000	+	.	gene_id "MSTRG.63408"; transcript_id "MSTRG.63408.2";
4	StringTie	exon	14083198	14083288	1000	+	.	gene_id "MSTRG.63408"; transcript_id "MSTRG.63408.2"; exon_number "1";
4	StringTie	exon	14156142	14156501	1000	+	.	gene_id "MSTRG.63408"; transcript_id "MSTRG.63408.2"; exon_number "2";
4	StringTie	transcript	14153944	14273644	1000	+	.	gene_id "MSTRG.63408"; transcript_id "MSTRG.63408.3";
4	StringTie	exon	14153944	14154031	1000	+	.	gene_id "MSTRG.63408"; transcript_id "MSTRG.63408.3"; exon_number "1";
4	StringTie	exon	14156142	14156226	1000	+	.	gene_id "MSTRG.63408"; transcript_id "MSTRG.63408.3"; exon_number "2";
4	StringTie	exon	14273409	14273644	1000	+	.	gene_id "MSTRG.63408"; transcript_id "MSTRG.63408.3"; exon_number "3";
4	StringTie	transcript	14153952	14315031	1000	+	.	gene_id "MSTRG.63408"; transcript_id "MSTRG.63408.4";
4	StringTie	exon	14153952	14154031	1000	+	.	gene_id "MSTRG.63408"; transcript_id "MSTRG.63408.4"; exon_number "1";
4	StringTie	exon	14156142	14156226	1000	+	.	gene_id "MSTRG.63408"; transcript_id "MSTRG.63408.4"; exon_number "2";
4	StringTie	exon	14314923	14315031	1000	+	.	gene_id "MSTRG.63408"; transcript_id "MSTRG.63408.4"; exon_number "3";
4	StringTie	transcript	14116543	14117182	1000	+	.	gene_id "MSTRG.63409"; transcript_id "MSTRG.63409.1";
4	StringTie	exon	14116543	14117182	1000	+	.	gene_id "MSTRG.63409"; transcript_id "MSTRG.63409.1"; exon_number "1";
4	StringTie	transcript	14239408	14395775	1000	-	.	gene_id "MSTRG.63413"; transcript_id "MSTRG.63413.1";
4	StringTie	exon	14239408	14239572	1000	-	.	gene_id "MSTRG.63413"; transcript_id "MSTRG.63413.1"; exon_number "1";
4	StringTie	exon	14278365	14278560	1000	-	.	gene_id "MSTRG.63413"; transcript_id "MSTRG.63413.1"; exon_number "2";
4	StringTie	exon	14395518	14395775	1000	-	.	gene_id "MSTRG.63413"; transcript_id "MSTRG.63413.1"; exon_number "3";
4	StringTie	transcript	14239424	14395775	1000	-	.	gene_id "MSTRG.63413"; transcript_id "MSTRG.63413.2";
4	StringTie	exon	14239424	14239572	1000	-	.	gene_id "MSTRG.63413"; transcript_id "MSTRG.63413.2"; exon_number "1";
4	StringTie	exon	14395518	14395775	1000	-	.	gene_id "MSTRG.63413"; transcript_id "MSTRG.63413.2"; exon_number "2";
4	StringTie	transcript	14278407	14388069	1000	-	.	gene_id "MSTRG.63413"; transcript_id "MSTRG.63413.3";
4	StringTie	exon	14278407	14278560	1000	-	.	gene_id "MSTRG.63413"; transcript_id "MSTRG.63413.3"; exon_number "1";
4	StringTie	exon	14387925	14388069	1000	-	.	gene_id "MSTRG.63413"; transcript_id "MSTRG.63413.3"; exon_number "2";
4	StringTie	transcript	14278421	14390238	1000	-	.	gene_id "MSTRG.63413"; transcript_id "MSTRG.63413.4";
4	StringTie	exon	14278421	14278560	1000	-	.	gene_id "MSTRG.63413"; transcript_id "MSTRG.63413.4"; exon_number "1";
4	StringTie	exon	14390131	14390238	1000	-	.	gene_id "MSTRG.63413"; transcript_id "MSTRG.63413.4"; exon_number "2";
4	StringTie	transcript	14344083	14395775	1000	-	.	gene_id "MSTRG.63413"; transcript_id "MSTRG.63413.5";
4	StringTie	exon	14344083	14344190	1000	-	.	gene_id "MSTRG.63413"; transcript_id "MSTRG.63413.5"; exon_number "1";
4	StringTie	exon	14395518	14395775	1000	-	.	gene_id "MSTRG.63413"; transcript_id "MSTRG.63413.5"; exon_number "2";
4	StringTie	transcript	14344108	14395775	1000	-	.	gene_id "MSTRG.63413"; transcript_id "MSTRG.63413.6";
4	StringTie	exon	14344108	14344190	1000	-	.	gene_id "MSTRG.63413"; transcript_id "MSTRG.63413.6"; exon_number "1";
4	StringTie	exon	14368749	14368828	1000	-	.	gene_id "MSTRG.63413"; transcript_id "MSTRG.63413.6"; exon_number "2";
4	StringTie	exon	14395518	14395775	1000	-	.	gene_id "MSTRG.63413"; transcript_id "MSTRG.63413.6"; exon_number "3";
4	StringTie	transcript	14344108	14388069	1000	-	.	gene_id "MSTRG.63413"; transcript_id "MSTRG.63413.7";
4	StringTie	exon	14344108	14344190	1000	-	.	gene_id "MSTRG.63413"; transcript_id "MSTRG.63413.7"; exon_number "1";
4	StringTie	exon	14387925	14388069	1000	-	.	gene_id "MSTRG.63413"; transcript_id "MSTRG.63413.7"; exon_number "2";
4	StringTie	transcript	14344108	14390238	1000	-	.	gene_id "MSTRG.63413"; transcript_id "MSTRG.63413.8";
4	StringTie	exon	14344108	14344190	1000	-	.	gene_id "MSTRG.63413"; transcript_id "MSTRG.63413.8"; exon_number "1";
4	StringTie	exon	14368749	14368828	1000	-	.	gene_id "MSTRG.63413"; transcript_id "MSTRG.63413.8"; exon_number "2";
4	StringTie	exon	14390131	14390238	1000	-	.	gene_id "MSTRG.63413"; transcript_id "MSTRG.63413.8"; exon_number "3";
4	StringTie	transcript	14344110	14390238	1000	-	.	gene_id "MSTRG.63413"; transcript_id "MSTRG.63413.9";
4	StringTie	exon	14344110	14344190	1000	-	.	gene_id "MSTRG.63413"; transcript_id "MSTRG.63413.9"; exon_number "1";
4	StringTie	exon	14390131	14390238	1000	-	.	gene_id "MSTRG.63413"; transcript_id "MSTRG.63413.9"; exon_number "2";
4	StringTie	transcript	14344112	14388069	1000	-	.	gene_id "MSTRG.63413"; transcript_id "MSTRG.63413.10";
4	StringTie	exon	14344112	14344190	1000	-	.	gene_id "MSTRG.63413"; transcript_id "MSTRG.63413.10"; exon_number "1";
4	StringTie	exon	14368749	14368828	1000	-	.	gene_id "MSTRG.63413"; transcript_id "MSTRG.63413.10"; exon_number "2";
4	StringTie	exon	14387925	14388069	1000	-	.	gene_id "MSTRG.63413"; transcript_id "MSTRG.63413.10"; exon_number "3";
4	StringTie	transcript	14353584	14390238	1000	-	.	gene_id "MSTRG.63413"; transcript_id "MSTRG.63413.11";
4	StringTie	exon	14353584	14354170	1000	-	.	gene_id "MSTRG.63413"; transcript_id "MSTRG.63413.11"; exon_number "1";
4	StringTie	exon	14390131	14390238	1000	-	.	gene_id "MSTRG.63413"; transcript_id "MSTRG.63413.11"; exon_number "2";
4	StringTie	transcript	14353638	14395775	1000	-	.	gene_id "MSTRG.63413"; transcript_id "MSTRG.63413.12";
4	StringTie	exon	14353638	14354170	1000	-	.	gene_id "MSTRG.63413"; transcript_id "MSTRG.63413.12"; exon_number "1";
4	StringTie	exon	14395518	14395775	1000	-	.	gene_id "MSTRG.63413"; transcript_id "MSTRG.63413.12"; exon_number "2";
4	StringTie	transcript	14353638	14390238	1000	-	.	gene_id "MSTRG.63413"; transcript_id "MSTRG.63413.13";
4	StringTie	exon	14353638	14354170	1000	-	.	gene_id "MSTRG.63413"; transcript_id "MSTRG.63413.13"; exon_number "1";
4	StringTie	exon	14368749	14368828	1000	-	.	gene_id "MSTRG.63413"; transcript_id "MSTRG.63413.13"; exon_number "2";
4	StringTie	exon	14390131	14390238	1000	-	.	gene_id "MSTRG.63413"; transcript_id "MSTRG.63413.13"; exon_number "3";
4	StringTie	transcript	14369755	14390238	1000	-	.	gene_id "MSTRG.63413"; transcript_id "MSTRG.63413.14";
4	StringTie	exon	14369755	14369832	1000	-	.	gene_id "MSTRG.63413"; transcript_id "MSTRG.63413.14"; exon_number "1";
4	StringTie	exon	14390131	14390238	1000	-	.	gene_id "MSTRG.63413"; transcript_id "MSTRG.63413.14"; exon_number "2";
4	StringTie	transcript	14389319	14390238	1000	-	.	gene_id "MSTRG.63413"; transcript_id "MSTRG.63413.15";
4	StringTie	exon	14389319	14389367	1000	-	.	gene_id "MSTRG.63413"; transcript_id "MSTRG.63413.15"; exon_number "1";
4	StringTie	exon	14390131	14390238	1000	-	.	gene_id "MSTRG.63413"; transcript_id "MSTRG.63413.15"; exon_number "2";
4	StringTie	transcript	14389384	14390234	1000	+	.	gene_id "MSTRG.63417"; transcript_id "MSTRG.63417.1";
4	StringTie	exon	14389384	14390234	1000	+	.	gene_id "MSTRG.63417"; transcript_id "MSTRG.63417.1"; exon_number "1";
4	StringTie	transcript	14404492	14408414	1000	-	.	gene_id "MSTRG.63418"; transcript_id "MSTRG.63418.1";
4	StringTie	exon	14404492	14404822	1000	-	.	gene_id "MSTRG.63418"; transcript_id "MSTRG.63418.1"; exon_number "1";
4	StringTie	exon	14405782	14405966	1000	-	.	gene_id "MSTRG.63418"; transcript_id "MSTRG.63418.1"; exon_number "2";
4	StringTie	exon	14407877	14408414	1000	-	.	gene_id "MSTRG.63418"; transcript_id "MSTRG.63418.1"; exon_number "3";
4	StringTie	transcript	14476690	14567474	1000	+	.	gene_id "MSTRG.63419"; transcript_id "MSTRG.63419.1";
4	StringTie	exon	14476690	14476979	1000	+	.	gene_id "MSTRG.63419"; transcript_id "MSTRG.63419.1"; exon_number "1";
4	StringTie	exon	14566759	14567474	1000	+	.	gene_id "MSTRG.63419"; transcript_id "MSTRG.63419.1"; exon_number "2";
4	StringTie	transcript	14476690	14567474	1000	+	.	gene_id "MSTRG.63419"; transcript_id "MSTRG.63419.2";
4	StringTie	exon	14476690	14476903	1000	+	.	gene_id "MSTRG.63419"; transcript_id "MSTRG.63419.2"; exon_number "1";
4	StringTie	exon	14566759	14567474	1000	+	.	gene_id "MSTRG.63419"; transcript_id "MSTRG.63419.2"; exon_number "2";
4	StringTie	transcript	14476704	14567474	1000	+	.	gene_id "MSTRG.63419"; transcript_id "MSTRG.63419.3";
4	StringTie	exon	14476704	14476903	1000	+	.	gene_id "MSTRG.63419"; transcript_id "MSTRG.63419.3"; exon_number "1";
4	StringTie	exon	14513504	14513643	1000	+	.	gene_id "MSTRG.63419"; transcript_id "MSTRG.63419.3"; exon_number "2";
4	StringTie	exon	14566759	14567474	1000	+	.	gene_id "MSTRG.63419"; transcript_id "MSTRG.63419.3"; exon_number "3";
4	StringTie	transcript	14476708	14567474	1000	+	.	gene_id "MSTRG.63419"; transcript_id "MSTRG.63419.4";
4	StringTie	exon	14476708	14476903	1000	+	.	gene_id "MSTRG.63419"; transcript_id "MSTRG.63419.4"; exon_number "1";
4	StringTie	exon	14540670	14540746	1000	+	.	gene_id "MSTRG.63419"; transcript_id "MSTRG.63419.4"; exon_number "2";
4	StringTie	exon	14566759	14567474	1000	+	.	gene_id "MSTRG.63419"; transcript_id "MSTRG.63419.4"; exon_number "3";
4	StringTie	transcript	14476726	14567474	1000	+	.	gene_id "MSTRG.63419"; transcript_id "MSTRG.63419.5";
4	StringTie	exon	14476726	14476903	1000	+	.	gene_id "MSTRG.63419"; transcript_id "MSTRG.63419.5"; exon_number "1";
4	StringTie	exon	14552624	14552672	1000	+	.	gene_id "MSTRG.63419"; transcript_id "MSTRG.63419.5"; exon_number "2";
4	StringTie	exon	14566759	14567474	1000	+	.	gene_id "MSTRG.63419"; transcript_id "MSTRG.63419.5"; exon_number "3";
4	StringTie	transcript	14476757	14555465	1000	+	.	gene_id "MSTRG.63419"; transcript_id "MSTRG.63419.6";
4	StringTie	exon	14476757	14476903	1000	+	.	gene_id "MSTRG.63419"; transcript_id "MSTRG.63419.6"; exon_number "1";
4	StringTie	exon	14555310	14555465	1000	+	.	gene_id "MSTRG.63419"; transcript_id "MSTRG.63419.6"; exon_number "2";
4	StringTie	transcript	14476757	14567474	1000	+	.	gene_id "MSTRG.63419"; transcript_id "MSTRG.63419.7";
4	StringTie	exon	14476757	14476903	1000	+	.	gene_id "MSTRG.63419"; transcript_id "MSTRG.63419.7"; exon_number "1";
4	StringTie	exon	14513506	14513643	1000	+	.	gene_id "MSTRG.63419"; transcript_id "MSTRG.63419.7"; exon_number "2";
4	StringTie	exon	14566759	14567474	1000	+	.	gene_id "MSTRG.63419"; transcript_id "MSTRG.63419.7"; exon_number "3";
4	StringTie	transcript	14583655	14622808	1000	-	.	gene_id "MSTRG.63423"; transcript_id "MSTRG.63423.1";
4	StringTie	exon	14583655	14584271	1000	-	.	gene_id "MSTRG.63423"; transcript_id "MSTRG.63423.1"; exon_number "1";
4	StringTie	exon	14622747	14622808	1000	-	.	gene_id "MSTRG.63423"; transcript_id "MSTRG.63423.1"; exon_number "2";
4	StringTie	transcript	14591414	14622808	1000	-	.	gene_id "MSTRG.63423"; transcript_id "MSTRG.63423.2";
4	StringTie	exon	14591414	14591697	1000	-	.	gene_id "MSTRG.63423"; transcript_id "MSTRG.63423.2"; exon_number "1";
4	StringTie	exon	14622747	14622808	1000	-	.	gene_id "MSTRG.63423"; transcript_id "MSTRG.63423.2"; exon_number "2";
4	StringTie	transcript	14882414	15047019	1000	-	.	gene_id "MSTRG.63430"; transcript_id "MSTRG.63430.1";
4	StringTie	exon	14882414	14882438	1000	-	.	gene_id "MSTRG.63430"; transcript_id "MSTRG.63430.1"; exon_number "1";
4	StringTie	exon	15046885	15047019	1000	-	.	gene_id "MSTRG.63430"; transcript_id "MSTRG.63430.1"; exon_number "2";
4	StringTie	transcript	15017646	15047019	1000	-	.	gene_id "MSTRG.63430"; transcript_id "MSTRG.63430.2";
4	StringTie	exon	15017646	15017747	1000	-	.	gene_id "MSTRG.63430"; transcript_id "MSTRG.63430.2"; exon_number "1";
4	StringTie	exon	15038966	15039029	1000	-	.	gene_id "MSTRG.63430"; transcript_id "MSTRG.63430.2"; exon_number "2";
4	StringTie	exon	15046885	15047019	1000	-	.	gene_id "MSTRG.63430"; transcript_id "MSTRG.63430.2"; exon_number "3";
4	StringTie	transcript	15038120	15047019	1000	-	.	gene_id "MSTRG.63430"; transcript_id "MSTRG.63430.3";
4	StringTie	exon	15038120	15038226	1000	-	.	gene_id "MSTRG.63430"; transcript_id "MSTRG.63430.3"; exon_number "1";
4	StringTie	exon	15038966	15039029	1000	-	.	gene_id "MSTRG.63430"; transcript_id "MSTRG.63430.3"; exon_number "2";
4	StringTie	exon	15046885	15047019	1000	-	.	gene_id "MSTRG.63430"; transcript_id "MSTRG.63430.3"; exon_number "3";
4	StringTie	transcript	15014352	15023026	1000	+	.	gene_id "MSTRG.63431"; transcript_id "MSTRG.63431.1";
4	StringTie	exon	15014352	15014652	1000	+	.	gene_id "MSTRG.63431"; transcript_id "MSTRG.63431.1"; exon_number "1";
4	StringTie	exon	15015055	15015186	1000	+	.	gene_id "MSTRG.63431"; transcript_id "MSTRG.63431.1"; exon_number "2";
4	StringTie	exon	15016208	15016304	1000	+	.	gene_id "MSTRG.63431"; transcript_id "MSTRG.63431.1"; exon_number "3";
4	StringTie	exon	15016755	15016799	1000	+	.	gene_id "MSTRG.63431"; transcript_id "MSTRG.63431.1"; exon_number "4";
4	StringTie	exon	15017272	15017295	1000	+	.	gene_id "MSTRG.63431"; transcript_id "MSTRG.63431.1"; exon_number "5";
4	StringTie	exon	15022527	15023026	1000	+	.	gene_id "MSTRG.63431"; transcript_id "MSTRG.63431.1"; exon_number "6";
4	StringTie	transcript	15014352	15023026	1000	+	.	gene_id "MSTRG.63431"; transcript_id "MSTRG.63431.2";
4	StringTie	exon	15014352	15014652	1000	+	.	gene_id "MSTRG.63431"; transcript_id "MSTRG.63431.2"; exon_number "1";
4	StringTie	exon	15015055	15015186	1000	+	.	gene_id "MSTRG.63431"; transcript_id "MSTRG.63431.2"; exon_number "2";
4	StringTie	exon	15016208	15016304	1000	+	.	gene_id "MSTRG.63431"; transcript_id "MSTRG.63431.2"; exon_number "3";
4	StringTie	exon	15016755	15016799	1000	+	.	gene_id "MSTRG.63431"; transcript_id "MSTRG.63431.2"; exon_number "4";
4	StringTie	exon	15017272	15017295	1000	+	.	gene_id "MSTRG.63431"; transcript_id "MSTRG.63431.2"; exon_number "5";
4	StringTie	exon	15018863	15018916	1000	+	.	gene_id "MSTRG.63431"; transcript_id "MSTRG.63431.2"; exon_number "6";
4	StringTie	exon	15022527	15023026	1000	+	.	gene_id "MSTRG.63431"; transcript_id "MSTRG.63431.2"; exon_number "7";
4	StringTie	transcript	15014352	15023026	1000	+	.	gene_id "MSTRG.63431"; transcript_id "MSTRG.63431.3";
4	StringTie	exon	15014352	15014849	1000	+	.	gene_id "MSTRG.63431"; transcript_id "MSTRG.63431.3"; exon_number "1";
4	StringTie	exon	15015055	15015186	1000	+	.	gene_id "MSTRG.63431"; transcript_id "MSTRG.63431.3"; exon_number "2";
4	StringTie	exon	15016208	15016304	1000	+	.	gene_id "MSTRG.63431"; transcript_id "MSTRG.63431.3"; exon_number "3";
4	StringTie	exon	15016755	15016799	1000	+	.	gene_id "MSTRG.63431"; transcript_id "MSTRG.63431.3"; exon_number "4";
4	StringTie	exon	15017272	15017295	1000	+	.	gene_id "MSTRG.63431"; transcript_id "MSTRG.63431.3"; exon_number "5";
4	StringTie	exon	15022527	15023026	1000	+	.	gene_id "MSTRG.63431"; transcript_id "MSTRG.63431.3"; exon_number "6";
4	StringTie	transcript	15014352	15023026	1000	+	.	gene_id "MSTRG.63431"; transcript_id "MSTRG.63431.4";
4	StringTie	exon	15014352	15014652	1000	+	.	gene_id "MSTRG.63431"; transcript_id "MSTRG.63431.4"; exon_number "1";
4	StringTie	exon	15015055	15015186	1000	+	.	gene_id "MSTRG.63431"; transcript_id "MSTRG.63431.4"; exon_number "2";
4	StringTie	exon	15016208	15016304	1000	+	.	gene_id "MSTRG.63431"; transcript_id "MSTRG.63431.4"; exon_number "3";
4	StringTie	exon	15017272	15017295	1000	+	.	gene_id "MSTRG.63431"; transcript_id "MSTRG.63431.4"; exon_number "4";
4	StringTie	exon	15018863	15018916	1000	+	.	gene_id "MSTRG.63431"; transcript_id "MSTRG.63431.4"; exon_number "5";
4	StringTie	exon	15022527	15023026	1000	+	.	gene_id "MSTRG.63431"; transcript_id "MSTRG.63431.4"; exon_number "6";
4	StringTie	transcript	15014352	15023026	1000	+	.	gene_id "MSTRG.63431"; transcript_id "MSTRG.63431.5";
4	StringTie	exon	15014352	15014652	1000	+	.	gene_id "MSTRG.63431"; transcript_id "MSTRG.63431.5"; exon_number "1";
4	StringTie	exon	15015055	15015186	1000	+	.	gene_id "MSTRG.63431"; transcript_id "MSTRG.63431.5"; exon_number "2";
4	StringTie	exon	15016208	15016304	1000	+	.	gene_id "MSTRG.63431"; transcript_id "MSTRG.63431.5"; exon_number "3";
4	StringTie	exon	15017272	15017295	1000	+	.	gene_id "MSTRG.63431"; transcript_id "MSTRG.63431.5"; exon_number "4";
4	StringTie	exon	15022527	15023026	1000	+	.	gene_id "MSTRG.63431"; transcript_id "MSTRG.63431.5"; exon_number "5";
4	StringTie	transcript	15014352	15023026	1000	+	.	gene_id "MSTRG.63431"; transcript_id "MSTRG.63431.6";
4	StringTie	exon	15014352	15014849	1000	+	.	gene_id "MSTRG.63431"; transcript_id "MSTRG.63431.6"; exon_number "1";
4	StringTie	exon	15015055	15015186	1000	+	.	gene_id "MSTRG.63431"; transcript_id "MSTRG.63431.6"; exon_number "2";
4	StringTie	exon	15016208	15016304	1000	+	.	gene_id "MSTRG.63431"; transcript_id "MSTRG.63431.6"; exon_number "3";
4	StringTie	exon	15016755	15016799	1000	+	.	gene_id "MSTRG.63431"; transcript_id "MSTRG.63431.6"; exon_number "4";
4	StringTie	exon	15017272	15017295	1000	+	.	gene_id "MSTRG.63431"; transcript_id "MSTRG.63431.6"; exon_number "5";
4	StringTie	exon	15018863	15018916	1000	+	.	gene_id "MSTRG.63431"; transcript_id "MSTRG.63431.6"; exon_number "6";
4	StringTie	exon	15022527	15023026	1000	+	.	gene_id "MSTRG.63431"; transcript_id "MSTRG.63431.6"; exon_number "7";
4	StringTie	transcript	15014352	15023026	1000	+	.	gene_id "MSTRG.63431"; transcript_id "MSTRG.63431.7";
4	StringTie	exon	15014352	15014849	1000	+	.	gene_id "MSTRG.63431"; transcript_id "MSTRG.63431.7"; exon_number "1";
4	StringTie	exon	15015055	15015186	1000	+	.	gene_id "MSTRG.63431"; transcript_id "MSTRG.63431.7"; exon_number "2";
4	StringTie	exon	15016208	15016304	1000	+	.	gene_id "MSTRG.63431"; transcript_id "MSTRG.63431.7"; exon_number "3";
4	StringTie	exon	15017272	15017295	1000	+	.	gene_id "MSTRG.63431"; transcript_id "MSTRG.63431.7"; exon_number "4";
4	StringTie	exon	15022527	15023026	1000	+	.	gene_id "MSTRG.63431"; transcript_id "MSTRG.63431.7"; exon_number "5";
4	StringTie	transcript	15135521	15276498	1000	-	.	gene_id "MSTRG.63437"; transcript_id "MSTRG.63437.2";
4	StringTie	exon	15135521	15135582	1000	-	.	gene_id "MSTRG.63437"; transcript_id "MSTRG.63437.2"; exon_number "1";
4	StringTie	exon	15135841	15136026	1000	-	.	gene_id "MSTRG.63437"; transcript_id "MSTRG.63437.2"; exon_number "2";
4	StringTie	exon	15139106	15139343	1000	-	.	gene_id "MSTRG.63437"; transcript_id "MSTRG.63437.2"; exon_number "3";
4	StringTie	exon	15145254	15145527	1000	-	.	gene_id "MSTRG.63437"; transcript_id "MSTRG.63437.2"; exon_number "4";
4	StringTie	exon	15150561	15150694	1000	-	.	gene_id "MSTRG.63437"; transcript_id "MSTRG.63437.2"; exon_number "5";
4	StringTie	exon	15151346	15151420	1000	-	.	gene_id "MSTRG.63437"; transcript_id "MSTRG.63437.2"; exon_number "6";
4	StringTie	exon	15275259	15275332	1000	-	.	gene_id "MSTRG.63437"; transcript_id "MSTRG.63437.2"; exon_number "7";
4	StringTie	exon	15276130	15276498	1000	-	.	gene_id "MSTRG.63437"; transcript_id "MSTRG.63437.2"; exon_number "8";
4	StringTie	transcript	15135521	15276498	1000	-	.	gene_id "MSTRG.63437"; transcript_id "MSTRG.63437.3";
4	StringTie	exon	15135521	15135582	1000	-	.	gene_id "MSTRG.63437"; transcript_id "MSTRG.63437.3"; exon_number "1";
4	StringTie	exon	15135841	15136026	1000	-	.	gene_id "MSTRG.63437"; transcript_id "MSTRG.63437.3"; exon_number "2";
4	StringTie	exon	15139106	15139343	1000	-	.	gene_id "MSTRG.63437"; transcript_id "MSTRG.63437.3"; exon_number "3";
4	StringTie	exon	15145254	15145527	1000	-	.	gene_id "MSTRG.63437"; transcript_id "MSTRG.63437.3"; exon_number "4";
4	StringTie	exon	15275259	15275332	1000	-	.	gene_id "MSTRG.63437"; transcript_id "MSTRG.63437.3"; exon_number "5";
4	StringTie	exon	15276130	15276498	1000	-	.	gene_id "MSTRG.63437"; transcript_id "MSTRG.63437.3"; exon_number "6";
4	StringTie	transcript	15135879	15276498	1000	-	.	gene_id "MSTRG.63437"; transcript_id "MSTRG.63437.5";
4	StringTie	exon	15135879	15136026	1000	-	.	gene_id "MSTRG.63437"; transcript_id "MSTRG.63437.5"; exon_number "1";
4	StringTie	exon	15139106	15139343	1000	-	.	gene_id "MSTRG.63437"; transcript_id "MSTRG.63437.5"; exon_number "2";
4	StringTie	exon	15145254	15145525	1000	-	.	gene_id "MSTRG.63437"; transcript_id "MSTRG.63437.5"; exon_number "3";
4	StringTie	exon	15150561	15150694	1000	-	.	gene_id "MSTRG.63437"; transcript_id "MSTRG.63437.5"; exon_number "4";
4	StringTie	exon	15151346	15151420	1000	-	.	gene_id "MSTRG.63437"; transcript_id "MSTRG.63437.5"; exon_number "5";
4	StringTie	exon	15210360	15210454	1000	-	.	gene_id "MSTRG.63437"; transcript_id "MSTRG.63437.5"; exon_number "6";
4	StringTie	exon	15275259	15275332	1000	-	.	gene_id "MSTRG.63437"; transcript_id "MSTRG.63437.5"; exon_number "7";
4	StringTie	exon	15276130	15276498	1000	-	.	gene_id "MSTRG.63437"; transcript_id "MSTRG.63437.5"; exon_number "8";
4	StringTie	transcript	15135879	15276498	1000	-	.	gene_id "MSTRG.63437"; transcript_id "MSTRG.63437.6";
4	StringTie	exon	15135879	15136026	1000	-	.	gene_id "MSTRG.63437"; transcript_id "MSTRG.63437.6"; exon_number "1";
4	StringTie	exon	15139106	15139343	1000	-	.	gene_id "MSTRG.63437"; transcript_id "MSTRG.63437.6"; exon_number "2";
4	StringTie	exon	15145254	15145527	1000	-	.	gene_id "MSTRG.63437"; transcript_id "MSTRG.63437.6"; exon_number "3";
4	StringTie	exon	15151346	15151420	1000	-	.	gene_id "MSTRG.63437"; transcript_id "MSTRG.63437.6"; exon_number "4";
4	StringTie	exon	15210360	15210454	1000	-	.	gene_id "MSTRG.63437"; transcript_id "MSTRG.63437.6"; exon_number "5";
4	StringTie	exon	15275259	15275332	1000	-	.	gene_id "MSTRG.63437"; transcript_id "MSTRG.63437.6"; exon_number "6";
4	StringTie	exon	15276130	15276498	1000	-	.	gene_id "MSTRG.63437"; transcript_id "MSTRG.63437.6"; exon_number "7";
4	StringTie	transcript	15135879	15276498	1000	-	.	gene_id "MSTRG.63437"; transcript_id "MSTRG.63437.7";
4	StringTie	exon	15135879	15136026	1000	-	.	gene_id "MSTRG.63437"; transcript_id "MSTRG.63437.7"; exon_number "1";
4	StringTie	exon	15139106	15139343	1000	-	.	gene_id "MSTRG.63437"; transcript_id "MSTRG.63437.7"; exon_number "2";
4	StringTie	exon	15145254	15145525	1000	-	.	gene_id "MSTRG.63437"; transcript_id "MSTRG.63437.7"; exon_number "3";
4	StringTie	exon	15151346	15151420	1000	-	.	gene_id "MSTRG.63437"; transcript_id "MSTRG.63437.7"; exon_number "4";
4	StringTie	exon	15210360	15210454	1000	-	.	gene_id "MSTRG.63437"; transcript_id "MSTRG.63437.7"; exon_number "5";
4	StringTie	exon	15275259	15275332	1000	-	.	gene_id "MSTRG.63437"; transcript_id "MSTRG.63437.7"; exon_number "6";
4	StringTie	exon	15276130	15276498	1000	-	.	gene_id "MSTRG.63437"; transcript_id "MSTRG.63437.7"; exon_number "7";
4	StringTie	transcript	15135879	15276498	1000	-	.	gene_id "MSTRG.63437"; transcript_id "MSTRG.63437.8";
4	StringTie	exon	15135879	15136026	1000	-	.	gene_id "MSTRG.63437"; transcript_id "MSTRG.63437.8"; exon_number "1";
4	StringTie	exon	15139106	15139343	1000	-	.	gene_id "MSTRG.63437"; transcript_id "MSTRG.63437.8"; exon_number "2";
4	StringTie	exon	15145254	15145527	1000	-	.	gene_id "MSTRG.63437"; transcript_id "MSTRG.63437.8"; exon_number "3";
4	StringTie	exon	15210360	15210454	1000	-	.	gene_id "MSTRG.63437"; transcript_id "MSTRG.63437.8"; exon_number "4";
4	StringTie	exon	15275259	15275332	1000	-	.	gene_id "MSTRG.63437"; transcript_id "MSTRG.63437.8"; exon_number "5";
4	StringTie	exon	15276130	15276498	1000	-	.	gene_id "MSTRG.63437"; transcript_id "MSTRG.63437.8"; exon_number "6";
4	StringTie	transcript	15135879	15276498	1000	-	.	gene_id "MSTRG.63437"; transcript_id "MSTRG.63437.9";
4	StringTie	exon	15135879	15136026	1000	-	.	gene_id "MSTRG.63437"; transcript_id "MSTRG.63437.9"; exon_number "1";
4	StringTie	exon	15139106	15139343	1000	-	.	gene_id "MSTRG.63437"; transcript_id "MSTRG.63437.9"; exon_number "2";
4	StringTie	exon	15145254	15145525	1000	-	.	gene_id "MSTRG.63437"; transcript_id "MSTRG.63437.9"; exon_number "3";
4	StringTie	exon	15210360	15210454	1000	-	.	gene_id "MSTRG.63437"; transcript_id "MSTRG.63437.9"; exon_number "4";
4	StringTie	exon	15275259	15275332	1000	-	.	gene_id "MSTRG.63437"; transcript_id "MSTRG.63437.9"; exon_number "5";
4	StringTie	exon	15276130	15276498	1000	-	.	gene_id "MSTRG.63437"; transcript_id "MSTRG.63437.9"; exon_number "6";
4	StringTie	transcript	15135950	15276498	1000	-	.	gene_id "MSTRG.63437"; transcript_id "MSTRG.63437.11";
4	StringTie	exon	15135950	15136026	1000	-	.	gene_id "MSTRG.63437"; transcript_id "MSTRG.63437.11"; exon_number "1";
4	StringTie	exon	15139106	15139343	1000	-	.	gene_id "MSTRG.63437"; transcript_id "MSTRG.63437.11"; exon_number "2";
4	StringTie	exon	15275259	15275332	1000	-	.	gene_id "MSTRG.63437"; transcript_id "MSTRG.63437.11"; exon_number "3";
4	StringTie	exon	15276130	15276498	1000	-	.	gene_id "MSTRG.63437"; transcript_id "MSTRG.63437.11"; exon_number "4";
4	StringTie	transcript	15145424	15276498	1000	-	.	gene_id "MSTRG.63437"; transcript_id "MSTRG.63437.15";
4	StringTie	exon	15145424	15145525	1000	-	.	gene_id "MSTRG.63437"; transcript_id "MSTRG.63437.15"; exon_number "1";
4	StringTie	exon	15275259	15275332	1000	-	.	gene_id "MSTRG.63437"; transcript_id "MSTRG.63437.15"; exon_number "2";
4	StringTie	exon	15276130	15276498	1000	-	.	gene_id "MSTRG.63437"; transcript_id "MSTRG.63437.15"; exon_number "3";
4	StringTie	transcript	15150635	15277235	1000	-	.	gene_id "MSTRG.63437"; transcript_id "MSTRG.63437.17";
4	StringTie	exon	15150635	15150694	1000	-	.	gene_id "MSTRG.63437"; transcript_id "MSTRG.63437.17"; exon_number "1";
4	StringTie	exon	15151346	15151420	1000	-	.	gene_id "MSTRG.63437"; transcript_id "MSTRG.63437.17"; exon_number "2";
4	StringTie	exon	15275259	15275332	1000	-	.	gene_id "MSTRG.63437"; transcript_id "MSTRG.63437.17"; exon_number "3";
4	StringTie	exon	15276997	15277235	1000	-	.	gene_id "MSTRG.63437"; transcript_id "MSTRG.63437.17"; exon_number "4";
4	StringTie	transcript	15216535	15276498	1000	-	.	gene_id "MSTRG.63437"; transcript_id "MSTRG.63437.19";
4	StringTie	exon	15216535	15216676	1000	-	.	gene_id "MSTRG.63437"; transcript_id "MSTRG.63437.19"; exon_number "1";
4	StringTie	exon	15275259	15275332	1000	-	.	gene_id "MSTRG.63437"; transcript_id "MSTRG.63437.19"; exon_number "2";
4	StringTie	exon	15276130	15276498	1000	-	.	gene_id "MSTRG.63437"; transcript_id "MSTRG.63437.19"; exon_number "3";
4	StringTie	transcript	15252040	15276498	1000	-	.	gene_id "MSTRG.63437"; transcript_id "MSTRG.63437.20";
4	StringTie	exon	15252040	15252486	1000	-	.	gene_id "MSTRG.63437"; transcript_id "MSTRG.63437.20"; exon_number "1";
4	StringTie	exon	15275259	15275332	1000	-	.	gene_id "MSTRG.63437"; transcript_id "MSTRG.63437.20"; exon_number "2";
4	StringTie	exon	15276130	15276498	1000	-	.	gene_id "MSTRG.63437"; transcript_id "MSTRG.63437.20"; exon_number "3";
4	StringTie	transcript	15252040	15276498	1000	-	.	gene_id "MSTRG.63437"; transcript_id "MSTRG.63437.21";
4	StringTie	exon	15252040	15252486	1000	-	.	gene_id "MSTRG.63437"; transcript_id "MSTRG.63437.21"; exon_number "1";
4	StringTie	exon	15275259	15275332	1000	-	.	gene_id "MSTRG.63437"; transcript_id "MSTRG.63437.21"; exon_number "2";
4	StringTie	exon	15276157	15276498	1000	-	.	gene_id "MSTRG.63437"; transcript_id "MSTRG.63437.21"; exon_number "3";
4	StringTie	transcript	15252040	15276498	1000	-	.	gene_id "MSTRG.63437"; transcript_id "MSTRG.63437.22";
4	StringTie	exon	15252040	15252486	1000	-	.	gene_id "MSTRG.63437"; transcript_id "MSTRG.63437.22"; exon_number "1";
4	StringTie	exon	15253388	15253463	1000	-	.	gene_id "MSTRG.63437"; transcript_id "MSTRG.63437.22"; exon_number "2";
4	StringTie	exon	15275259	15275332	1000	-	.	gene_id "MSTRG.63437"; transcript_id "MSTRG.63437.22"; exon_number "3";
4	StringTie	exon	15276130	15276498	1000	-	.	gene_id "MSTRG.63437"; transcript_id "MSTRG.63437.22"; exon_number "4";
4	StringTie	transcript	15252376	15276498	1000	-	.	gene_id "MSTRG.63437"; transcript_id "MSTRG.63437.23";
4	StringTie	exon	15252376	15252486	1000	-	.	gene_id "MSTRG.63437"; transcript_id "MSTRG.63437.23"; exon_number "1";
4	StringTie	exon	15275274	15275332	1000	-	.	gene_id "MSTRG.63437"; transcript_id "MSTRG.63437.23"; exon_number "2";
4	StringTie	exon	15276130	15276498	1000	-	.	gene_id "MSTRG.63437"; transcript_id "MSTRG.63437.23"; exon_number "3";
4	StringTie	transcript	15252376	15276498	1000	-	.	gene_id "MSTRG.63437"; transcript_id "MSTRG.63437.24";
4	StringTie	exon	15252376	15252486	1000	-	.	gene_id "MSTRG.63437"; transcript_id "MSTRG.63437.24"; exon_number "1";
4	StringTie	exon	15275274	15275332	1000	-	.	gene_id "MSTRG.63437"; transcript_id "MSTRG.63437.24"; exon_number "2";
4	StringTie	exon	15276157	15276498	1000	-	.	gene_id "MSTRG.63437"; transcript_id "MSTRG.63437.24"; exon_number "3";
4	StringTie	transcript	15266130	15276498	1000	-	.	gene_id "MSTRG.63437"; transcript_id "MSTRG.63437.25";
4	StringTie	exon	15266130	15266186	1000	-	.	gene_id "MSTRG.63437"; transcript_id "MSTRG.63437.25"; exon_number "1";
4	StringTie	exon	15275259	15275332	1000	-	.	gene_id "MSTRG.63437"; transcript_id "MSTRG.63437.25"; exon_number "2";
4	StringTie	exon	15276130	15276498	1000	-	.	gene_id "MSTRG.63437"; transcript_id "MSTRG.63437.25"; exon_number "3";
4	StringTie	transcript	15275186	15276498	1000	-	.	gene_id "MSTRG.63437"; transcript_id "MSTRG.63437.26";
4	StringTie	exon	15275186	15275332	1000	-	.	gene_id "MSTRG.63437"; transcript_id "MSTRG.63437.26"; exon_number "1";
4	StringTie	exon	15275880	15276498	1000	-	.	gene_id "MSTRG.63437"; transcript_id "MSTRG.63437.26"; exon_number "2";
4	StringTie	transcript	15276637	15313180	1000	+	.	gene_id "MSTRG.63438"; transcript_id "MSTRG.63438.1";
4	StringTie	exon	15276637	15276888	1000	+	.	gene_id "MSTRG.63438"; transcript_id "MSTRG.63438.1"; exon_number "1";
4	StringTie	exon	15308680	15308916	1000	+	.	gene_id "MSTRG.63438"; transcript_id "MSTRG.63438.1"; exon_number "2";
4	StringTie	exon	15312572	15313180	1000	+	.	gene_id "MSTRG.63438"; transcript_id "MSTRG.63438.1"; exon_number "3";
4	StringTie	transcript	15276637	15313180	1000	+	.	gene_id "MSTRG.63438"; transcript_id "MSTRG.63438.2";
4	StringTie	exon	15276637	15276888	1000	+	.	gene_id "MSTRG.63438"; transcript_id "MSTRG.63438.2"; exon_number "1";
4	StringTie	exon	15277163	15277438	1000	+	.	gene_id "MSTRG.63438"; transcript_id "MSTRG.63438.2"; exon_number "2";
4	StringTie	exon	15308680	15308916	1000	+	.	gene_id "MSTRG.63438"; transcript_id "MSTRG.63438.2"; exon_number "3";
4	StringTie	exon	15312572	15313180	1000	+	.	gene_id "MSTRG.63438"; transcript_id "MSTRG.63438.2"; exon_number "4";
4	StringTie	transcript	15276640	15320975	1000	+	.	gene_id "MSTRG.63438"; transcript_id "MSTRG.63438.3";
4	StringTie	exon	15276640	15276888	1000	+	.	gene_id "MSTRG.63438"; transcript_id "MSTRG.63438.3"; exon_number "1";
4	StringTie	exon	15277163	15277438	1000	+	.	gene_id "MSTRG.63438"; transcript_id "MSTRG.63438.3"; exon_number "2";
4	StringTie	exon	15280199	15280277	1000	+	.	gene_id "MSTRG.63438"; transcript_id "MSTRG.63438.3"; exon_number "3";
4	StringTie	exon	15308680	15308916	1000	+	.	gene_id "MSTRG.63438"; transcript_id "MSTRG.63438.3"; exon_number "4";
4	StringTie	exon	15320200	15320975	1000	+	.	gene_id "MSTRG.63438"; transcript_id "MSTRG.63438.3"; exon_number "5";
4	StringTie	transcript	15276640	15313180	1000	+	.	gene_id "MSTRG.63438"; transcript_id "MSTRG.63438.4";
4	StringTie	exon	15276640	15276888	1000	+	.	gene_id "MSTRG.63438"; transcript_id "MSTRG.63438.4"; exon_number "1";
4	StringTie	exon	15277344	15277438	1000	+	.	gene_id "MSTRG.63438"; transcript_id "MSTRG.63438.4"; exon_number "2";
4	StringTie	exon	15308680	15308916	1000	+	.	gene_id "MSTRG.63438"; transcript_id "MSTRG.63438.4"; exon_number "3";
4	StringTie	exon	15312572	15313180	1000	+	.	gene_id "MSTRG.63438"; transcript_id "MSTRG.63438.4"; exon_number "4";
4	StringTie	transcript	15276640	15313180	1000	+	.	gene_id "MSTRG.63438"; transcript_id "MSTRG.63438.5";
4	StringTie	exon	15276640	15276888	1000	+	.	gene_id "MSTRG.63438"; transcript_id "MSTRG.63438.5"; exon_number "1";
4	StringTie	exon	15277344	15277438	1000	+	.	gene_id "MSTRG.63438"; transcript_id "MSTRG.63438.5"; exon_number "2";
4	StringTie	exon	15280199	15280277	1000	+	.	gene_id "MSTRG.63438"; transcript_id "MSTRG.63438.5"; exon_number "3";
4	StringTie	exon	15308680	15308916	1000	+	.	gene_id "MSTRG.63438"; transcript_id "MSTRG.63438.5"; exon_number "4";
4	StringTie	exon	15312572	15313180	1000	+	.	gene_id "MSTRG.63438"; transcript_id "MSTRG.63438.5"; exon_number "5";
4	StringTie	transcript	15276640	15313180	1000	+	.	gene_id "MSTRG.63438"; transcript_id "MSTRG.63438.6";
4	StringTie	exon	15276640	15276888	1000	+	.	gene_id "MSTRG.63438"; transcript_id "MSTRG.63438.6"; exon_number "1";
4	StringTie	exon	15277169	15277438	1000	+	.	gene_id "MSTRG.63438"; transcript_id "MSTRG.63438.6"; exon_number "2";
4	StringTie	exon	15308680	15308916	1000	+	.	gene_id "MSTRG.63438"; transcript_id "MSTRG.63438.6"; exon_number "3";
4	StringTie	exon	15312572	15313180	1000	+	.	gene_id "MSTRG.63438"; transcript_id "MSTRG.63438.6"; exon_number "4";
4	StringTie	transcript	15276640	15313180	1000	+	.	gene_id "MSTRG.63438"; transcript_id "MSTRG.63438.7";
4	StringTie	exon	15276640	15276888	1000	+	.	gene_id "MSTRG.63438"; transcript_id "MSTRG.63438.7"; exon_number "1";
4	StringTie	exon	15277163	15277438	1000	+	.	gene_id "MSTRG.63438"; transcript_id "MSTRG.63438.7"; exon_number "2";
4	StringTie	exon	15280199	15280277	1000	+	.	gene_id "MSTRG.63438"; transcript_id "MSTRG.63438.7"; exon_number "3";
4	StringTie	exon	15308680	15308916	1000	+	.	gene_id "MSTRG.63438"; transcript_id "MSTRG.63438.7"; exon_number "4";
4	StringTie	exon	15312572	15313180	1000	+	.	gene_id "MSTRG.63438"; transcript_id "MSTRG.63438.7"; exon_number "5";
4	StringTie	transcript	15276697	15527560	1000	+	.	gene_id "MSTRG.63438"; transcript_id "MSTRG.63438.8";
4	StringTie	exon	15276697	15276888	1000	+	.	gene_id "MSTRG.63438"; transcript_id "MSTRG.63438.8"; exon_number "1";
4	StringTie	exon	15444692	15444822	1000	+	.	gene_id "MSTRG.63438"; transcript_id "MSTRG.63438.8"; exon_number "2";
4	StringTie	exon	15527267	15527560	1000	+	.	gene_id "MSTRG.63438"; transcript_id "MSTRG.63438.8"; exon_number "3";
4	StringTie	transcript	15276714	15280277	1000	+	.	gene_id "MSTRG.63438"; transcript_id "MSTRG.63438.9";
4	StringTie	exon	15276714	15276888	1000	+	.	gene_id "MSTRG.63438"; transcript_id "MSTRG.63438.9"; exon_number "1";
4	StringTie	exon	15280199	15280277	1000	+	.	gene_id "MSTRG.63438"; transcript_id "MSTRG.63438.9"; exon_number "2";
4	StringTie	transcript	15303791	15313180	1000	+	.	gene_id "MSTRG.63438"; transcript_id "MSTRG.63438.10";
4	StringTie	exon	15303791	15304063	1000	+	.	gene_id "MSTRG.63438"; transcript_id "MSTRG.63438.10"; exon_number "1";
4	StringTie	exon	15308680	15308916	1000	+	.	gene_id "MSTRG.63438"; transcript_id "MSTRG.63438.10"; exon_number "2";
4	StringTie	exon	15312572	15313180	1000	+	.	gene_id "MSTRG.63438"; transcript_id "MSTRG.63438.10"; exon_number "3";
4	StringTie	transcript	15323716	15324474	1000	+	.	gene_id "MSTRG.63439"; transcript_id "MSTRG.63439.1";
4	StringTie	exon	15323716	15324474	1000	+	.	gene_id "MSTRG.63439"; transcript_id "MSTRG.63439.1"; exon_number "1";
4	StringTie	transcript	15344658	15345357	1000	+	.	gene_id "MSTRG.63440"; transcript_id "MSTRG.63440.1";
4	StringTie	exon	15344658	15345357	1000	+	.	gene_id "MSTRG.63440"; transcript_id "MSTRG.63440.1"; exon_number "1";
4	StringTie	transcript	15376931	15377866	1000	+	.	gene_id "MSTRG.63441"; transcript_id "MSTRG.63441.1";
4	StringTie	exon	15376931	15376957	1000	+	.	gene_id "MSTRG.63441"; transcript_id "MSTRG.63441.1"; exon_number "1";
4	StringTie	exon	15377791	15377866	1000	+	.	gene_id "MSTRG.63441"; transcript_id "MSTRG.63441.1"; exon_number "2";
4	StringTie	transcript	15386049	15386442	1000	-	.	gene_id "MSTRG.63442"; transcript_id "MSTRG.63442.1";
4	StringTie	exon	15386049	15386442	1000	-	.	gene_id "MSTRG.63442"; transcript_id "MSTRG.63442.1"; exon_number "1";
4	StringTie	transcript	15447001	15447482	1000	+	.	gene_id "MSTRG.63443"; transcript_id "MSTRG.63443.1";
4	StringTie	exon	15447001	15447482	1000	+	.	gene_id "MSTRG.63443"; transcript_id "MSTRG.63443.1"; exon_number "1";
4	StringTie	transcript	15450270	15450766	1000	+	.	gene_id "MSTRG.63444"; transcript_id "MSTRG.63444.1";
4	StringTie	exon	15450270	15450766	1000	+	.	gene_id "MSTRG.63444"; transcript_id "MSTRG.63444.1"; exon_number "1";
4	StringTie	transcript	15591417	15607006	1000	-	.	gene_id "MSTRG.63450"; transcript_id "MSTRG.63450.1";
4	StringTie	exon	15591417	15591470	1000	-	.	gene_id "MSTRG.63450"; transcript_id "MSTRG.63450.1"; exon_number "1";
4	StringTie	exon	15593146	15593202	1000	-	.	gene_id "MSTRG.63450"; transcript_id "MSTRG.63450.1"; exon_number "2";
4	StringTie	exon	15594821	15594841	1000	-	.	gene_id "MSTRG.63450"; transcript_id "MSTRG.63450.1"; exon_number "3";
4	StringTie	exon	15606900	15607006	1000	-	.	gene_id "MSTRG.63450"; transcript_id "MSTRG.63450.1"; exon_number "4";
4	StringTie	transcript	15601918	15607006	1000	-	.	gene_id "MSTRG.63450"; transcript_id "MSTRG.63450.2";
4	StringTie	exon	15601918	15602474	1000	-	.	gene_id "MSTRG.63450"; transcript_id "MSTRG.63450.2"; exon_number "1";
4	StringTie	exon	15603272	15603429	1000	-	.	gene_id "MSTRG.63450"; transcript_id "MSTRG.63450.2"; exon_number "2";
4	StringTie	exon	15606900	15607006	1000	-	.	gene_id "MSTRG.63450"; transcript_id "MSTRG.63450.2"; exon_number "3";
4	StringTie	transcript	15602185	15607006	1000	-	.	gene_id "MSTRG.63450"; transcript_id "MSTRG.63450.3";
4	StringTie	exon	15602185	15602474	1000	-	.	gene_id "MSTRG.63450"; transcript_id "MSTRG.63450.3"; exon_number "1";
4	StringTie	exon	15606900	15607006	1000	-	.	gene_id "MSTRG.63450"; transcript_id "MSTRG.63450.3"; exon_number "2";
4	StringTie	transcript	15634838	15642739	1000	+	.	gene_id "MSTRG.63452"; transcript_id "MSTRG.63452.1";
4	StringTie	exon	15634838	15635162	1000	+	.	gene_id "MSTRG.63452"; transcript_id "MSTRG.63452.1"; exon_number "1";
4	StringTie	exon	15636151	15636242	1000	+	.	gene_id "MSTRG.63452"; transcript_id "MSTRG.63452.1"; exon_number "2";
4	StringTie	exon	15641704	15642739	1000	+	.	gene_id "MSTRG.63452"; transcript_id "MSTRG.63452.1"; exon_number "3";
4	StringTie	transcript	15634838	15642739	1000	+	.	gene_id "MSTRG.63452"; transcript_id "MSTRG.63452.2";
4	StringTie	exon	15634838	15634991	1000	+	.	gene_id "MSTRG.63452"; transcript_id "MSTRG.63452.2"; exon_number "1";
4	StringTie	exon	15636151	15636242	1000	+	.	gene_id "MSTRG.63452"; transcript_id "MSTRG.63452.2"; exon_number "2";
4	StringTie	exon	15641704	15642739	1000	+	.	gene_id "MSTRG.63452"; transcript_id "MSTRG.63452.2"; exon_number "3";
4	StringTie	transcript	15634838	15642739	1000	+	.	gene_id "MSTRG.63452"; transcript_id "MSTRG.63452.3";
4	StringTie	exon	15634838	15635162	1000	+	.	gene_id "MSTRG.63452"; transcript_id "MSTRG.63452.3"; exon_number "1";
4	StringTie	exon	15636151	15636242	1000	+	.	gene_id "MSTRG.63452"; transcript_id "MSTRG.63452.3"; exon_number "2";
4	StringTie	exon	15641701	15642739	1000	+	.	gene_id "MSTRG.63452"; transcript_id "MSTRG.63452.3"; exon_number "3";
4	StringTie	transcript	15634838	15642739	1000	+	.	gene_id "MSTRG.63452"; transcript_id "MSTRG.63452.4";
4	StringTie	exon	15634838	15635166	1000	+	.	gene_id "MSTRG.63452"; transcript_id "MSTRG.63452.4"; exon_number "1";
4	StringTie	exon	15636151	15636242	1000	+	.	gene_id "MSTRG.63452"; transcript_id "MSTRG.63452.4"; exon_number "2";
4	StringTie	exon	15641704	15642739	1000	+	.	gene_id "MSTRG.63452"; transcript_id "MSTRG.63452.4"; exon_number "3";
4	StringTie	transcript	15634838	15642739	1000	+	.	gene_id "MSTRG.63452"; transcript_id "MSTRG.63452.5";
4	StringTie	exon	15634838	15634991	1000	+	.	gene_id "MSTRG.63452"; transcript_id "MSTRG.63452.5"; exon_number "1";
4	StringTie	exon	15636151	15636242	1000	+	.	gene_id "MSTRG.63452"; transcript_id "MSTRG.63452.5"; exon_number "2";
4	StringTie	exon	15641701	15642739	1000	+	.	gene_id "MSTRG.63452"; transcript_id "MSTRG.63452.5"; exon_number "3";
4	StringTie	transcript	15634840	15657166	1000	+	.	gene_id "MSTRG.63452"; transcript_id "MSTRG.63452.6";
4	StringTie	exon	15634840	15635162	1000	+	.	gene_id "MSTRG.63452"; transcript_id "MSTRG.63452.6"; exon_number "1";
4	StringTie	exon	15636151	15636242	1000	+	.	gene_id "MSTRG.63452"; transcript_id "MSTRG.63452.6"; exon_number "2";
4	StringTie	exon	15650218	15650472	1000	+	.	gene_id "MSTRG.63452"; transcript_id "MSTRG.63452.6"; exon_number "3";
4	StringTie	exon	15652597	15652766	1000	+	.	gene_id "MSTRG.63452"; transcript_id "MSTRG.63452.6"; exon_number "4";
4	StringTie	exon	15655167	15655232	1000	+	.	gene_id "MSTRG.63452"; transcript_id "MSTRG.63452.6"; exon_number "5";
4	StringTie	exon	15657008	15657166	1000	+	.	gene_id "MSTRG.63452"; transcript_id "MSTRG.63452.6"; exon_number "6";
4	StringTie	transcript	15634840	15652766	1000	+	.	gene_id "MSTRG.63452"; transcript_id "MSTRG.63452.7";
4	StringTie	exon	15634840	15634991	1000	+	.	gene_id "MSTRG.63452"; transcript_id "MSTRG.63452.7"; exon_number "1";
4	StringTie	exon	15636151	15636242	1000	+	.	gene_id "MSTRG.63452"; transcript_id "MSTRG.63452.7"; exon_number "2";
4	StringTie	exon	15650218	15650472	1000	+	.	gene_id "MSTRG.63452"; transcript_id "MSTRG.63452.7"; exon_number "3";
4	StringTie	exon	15652597	15652766	1000	+	.	gene_id "MSTRG.63452"; transcript_id "MSTRG.63452.7"; exon_number "4";
4	StringTie	transcript	15634847	15642739	1000	+	.	gene_id "MSTRG.63452"; transcript_id "MSTRG.63452.8";
4	StringTie	exon	15634847	15635166	1000	+	.	gene_id "MSTRG.63452"; transcript_id "MSTRG.63452.8"; exon_number "1";
4	StringTie	exon	15636151	15636242	1000	+	.	gene_id "MSTRG.63452"; transcript_id "MSTRG.63452.8"; exon_number "2";
4	StringTie	exon	15641701	15642739	1000	+	.	gene_id "MSTRG.63452"; transcript_id "MSTRG.63452.8"; exon_number "3";
4	StringTie	transcript	15634847	15652766	1000	+	.	gene_id "MSTRG.63452"; transcript_id "MSTRG.63452.9";
4	StringTie	exon	15634847	15635166	1000	+	.	gene_id "MSTRG.63452"; transcript_id "MSTRG.63452.9"; exon_number "1";
4	StringTie	exon	15636151	15636242	1000	+	.	gene_id "MSTRG.63452"; transcript_id "MSTRG.63452.9"; exon_number "2";
4	StringTie	exon	15650218	15650472	1000	+	.	gene_id "MSTRG.63452"; transcript_id "MSTRG.63452.9"; exon_number "3";
4	StringTie	exon	15652597	15652766	1000	+	.	gene_id "MSTRG.63452"; transcript_id "MSTRG.63452.9"; exon_number "4";
4	StringTie	transcript	15634847	15642739	1000	+	.	gene_id "MSTRG.63452"; transcript_id "MSTRG.63452.10";
4	StringTie	exon	15634847	15635659	1000	+	.	gene_id "MSTRG.63452"; transcript_id "MSTRG.63452.10"; exon_number "1";
4	StringTie	exon	15636151	15636242	1000	+	.	gene_id "MSTRG.63452"; transcript_id "MSTRG.63452.10"; exon_number "2";
4	StringTie	exon	15641704	15642739	1000	+	.	gene_id "MSTRG.63452"; transcript_id "MSTRG.63452.10"; exon_number "3";
4	StringTie	transcript	15634847	15652766	1000	+	.	gene_id "MSTRG.63452"; transcript_id "MSTRG.63452.11";
4	StringTie	exon	15634847	15635659	1000	+	.	gene_id "MSTRG.63452"; transcript_id "MSTRG.63452.11"; exon_number "1";
4	StringTie	exon	15636151	15636242	1000	+	.	gene_id "MSTRG.63452"; transcript_id "MSTRG.63452.11"; exon_number "2";
4	StringTie	exon	15650218	15650472	1000	+	.	gene_id "MSTRG.63452"; transcript_id "MSTRG.63452.11"; exon_number "3";
4	StringTie	exon	15652597	15652766	1000	+	.	gene_id "MSTRG.63452"; transcript_id "MSTRG.63452.11"; exon_number "4";
4	StringTie	transcript	15634847	15642301	1000	+	.	gene_id "MSTRG.63452"; transcript_id "MSTRG.63452.12";
4	StringTie	exon	15634847	15635659	1000	+	.	gene_id "MSTRG.63452"; transcript_id "MSTRG.63452.12"; exon_number "1";
4	StringTie	exon	15636151	15636242	1000	+	.	gene_id "MSTRG.63452"; transcript_id "MSTRG.63452.12"; exon_number "2";
4	StringTie	exon	15641701	15642301	1000	+	.	gene_id "MSTRG.63452"; transcript_id "MSTRG.63452.12"; exon_number "3";
4	StringTie	transcript	15634860	15642189	1000	+	.	gene_id "MSTRG.63452"; transcript_id "MSTRG.63452.13";
4	StringTie	exon	15634860	15635162	1000	+	.	gene_id "MSTRG.63452"; transcript_id "MSTRG.63452.13"; exon_number "1";
4	StringTie	exon	15636151	15636219	1000	+	.	gene_id "MSTRG.63452"; transcript_id "MSTRG.63452.13"; exon_number "2";
4	StringTie	exon	15641701	15642189	1000	+	.	gene_id "MSTRG.63452"; transcript_id "MSTRG.63452.13"; exon_number "3";
4	StringTie	transcript	15634928	15642189	1000	+	.	gene_id "MSTRG.63452"; transcript_id "MSTRG.63452.14";
4	StringTie	exon	15634928	15635162	1000	+	.	gene_id "MSTRG.63452"; transcript_id "MSTRG.63452.14"; exon_number "1";
4	StringTie	exon	15636151	15636256	1000	+	.	gene_id "MSTRG.63452"; transcript_id "MSTRG.63452.14"; exon_number "2";
4	StringTie	exon	15641704	15642189	1000	+	.	gene_id "MSTRG.63452"; transcript_id "MSTRG.63452.14"; exon_number "3";
4	StringTie	transcript	15634929	15642301	1000	+	.	gene_id "MSTRG.63452"; transcript_id "MSTRG.63452.15";
4	StringTie	exon	15634929	15635166	1000	+	.	gene_id "MSTRG.63452"; transcript_id "MSTRG.63452.15"; exon_number "1";
4	StringTie	exon	15635582	15635659	1000	+	.	gene_id "MSTRG.63452"; transcript_id "MSTRG.63452.15"; exon_number "2";
4	StringTie	exon	15636151	15636242	1000	+	.	gene_id "MSTRG.63452"; transcript_id "MSTRG.63452.15"; exon_number "3";
4	StringTie	exon	15641701	15642301	1000	+	.	gene_id "MSTRG.63452"; transcript_id "MSTRG.63452.15"; exon_number "4";
4	StringTie	transcript	15647529	15652766	1000	+	.	gene_id "MSTRG.63452"; transcript_id "MSTRG.63452.16";
4	StringTie	exon	15647529	15647737	1000	+	.	gene_id "MSTRG.63452"; transcript_id "MSTRG.63452.16"; exon_number "1";
4	StringTie	exon	15650218	15650472	1000	+	.	gene_id "MSTRG.63452"; transcript_id "MSTRG.63452.16"; exon_number "2";
4	StringTie	exon	15652597	15652766	1000	+	.	gene_id "MSTRG.63452"; transcript_id "MSTRG.63452.16"; exon_number "3";
4	StringTie	transcript	15647533	15655232	1000	+	.	gene_id "MSTRG.63452"; transcript_id "MSTRG.63452.17";
4	StringTie	exon	15647533	15647722	1000	+	.	gene_id "MSTRG.63452"; transcript_id "MSTRG.63452.17"; exon_number "1";
4	StringTie	exon	15650218	15650472	1000	+	.	gene_id "MSTRG.63452"; transcript_id "MSTRG.63452.17"; exon_number "2";
4	StringTie	exon	15652597	15652766	1000	+	.	gene_id "MSTRG.63452"; transcript_id "MSTRG.63452.17"; exon_number "3";
4	StringTie	exon	15655167	15655232	1000	+	.	gene_id "MSTRG.63452"; transcript_id "MSTRG.63452.17"; exon_number "4";
4	StringTie	transcript	15656552	15661860	1000	+	.	gene_id "MSTRG.63452"; transcript_id "MSTRG.63452.18";
4	StringTie	exon	15656552	15657166	1000	+	.	gene_id "MSTRG.63452"; transcript_id "MSTRG.63452.18"; exon_number "1";
4	StringTie	exon	15661722	15661860	1000	+	.	gene_id "MSTRG.63452"; transcript_id "MSTRG.63452.18"; exon_number "2";
4	StringTie	transcript	15645777	15646471	1000	+	.	gene_id "MSTRG.63453"; transcript_id "MSTRG.63453.1";
4	StringTie	exon	15645777	15646471	1000	+	.	gene_id "MSTRG.63453"; transcript_id "MSTRG.63453.1"; exon_number "1";
4	StringTie	transcript	15669621	15670356	1000	-	.	gene_id "MSTRG.63455"; transcript_id "MSTRG.63455.1";
4	StringTie	exon	15669621	15670356	1000	-	.	gene_id "MSTRG.63455"; transcript_id "MSTRG.63455.1"; exon_number "1";
4	StringTie	transcript	15670156	15670356	1000	-	.	gene_id "MSTRG.63455"; transcript_id "MSTRG.63455.2";
4	StringTie	exon	15670156	15670256	1000	-	.	gene_id "MSTRG.63455"; transcript_id "MSTRG.63455.2"; exon_number "1";
4	StringTie	exon	15670314	15670356	1000	-	.	gene_id "MSTRG.63455"; transcript_id "MSTRG.63455.2"; exon_number "2";
4	StringTie	transcript	15692304	15695875	1000	-	.	gene_id "MSTRG.63456"; transcript_id "MSTRG.63456.1";
4	StringTie	exon	15692304	15692870	1000	-	.	gene_id "MSTRG.63456"; transcript_id "MSTRG.63456.1"; exon_number "1";
4	StringTie	exon	15693462	15693570	1000	-	.	gene_id "MSTRG.63456"; transcript_id "MSTRG.63456.1"; exon_number "2";
4	StringTie	exon	15694355	15694429	1000	-	.	gene_id "MSTRG.63456"; transcript_id "MSTRG.63456.1"; exon_number "3";
4	StringTie	exon	15695583	15695875	1000	-	.	gene_id "MSTRG.63456"; transcript_id "MSTRG.63456.1"; exon_number "4";
4	StringTie	transcript	15692342	15695875	1000	-	.	gene_id "MSTRG.63456"; transcript_id "MSTRG.63456.2";
4	StringTie	exon	15692342	15692870	1000	-	.	gene_id "MSTRG.63456"; transcript_id "MSTRG.63456.2"; exon_number "1";
4	StringTie	exon	15693462	15693570	1000	-	.	gene_id "MSTRG.63456"; transcript_id "MSTRG.63456.2"; exon_number "2";
4	StringTie	exon	15694379	15694429	1000	-	.	gene_id "MSTRG.63456"; transcript_id "MSTRG.63456.2"; exon_number "3";
4	StringTie	exon	15695583	15695875	1000	-	.	gene_id "MSTRG.63456"; transcript_id "MSTRG.63456.2"; exon_number "4";
4	StringTie	transcript	15692383	15695875	1000	-	.	gene_id "MSTRG.63456"; transcript_id "MSTRG.63456.3";
4	StringTie	exon	15692383	15692870	1000	-	.	gene_id "MSTRG.63456"; transcript_id "MSTRG.63456.3"; exon_number "1";
4	StringTie	exon	15693462	15693570	1000	-	.	gene_id "MSTRG.63456"; transcript_id "MSTRG.63456.3"; exon_number "2";
4	StringTie	exon	15695583	15695875	1000	-	.	gene_id "MSTRG.63456"; transcript_id "MSTRG.63456.3"; exon_number "3";
4	StringTie	transcript	15692499	15695875	1000	-	.	gene_id "MSTRG.63456"; transcript_id "MSTRG.63456.4";
4	StringTie	exon	15692499	15692870	1000	-	.	gene_id "MSTRG.63456"; transcript_id "MSTRG.63456.4"; exon_number "1";
4	StringTie	exon	15693462	15693570	1000	-	.	gene_id "MSTRG.63456"; transcript_id "MSTRG.63456.4"; exon_number "2";
4	StringTie	exon	15694355	15694429	1000	-	.	gene_id "MSTRG.63456"; transcript_id "MSTRG.63456.4"; exon_number "3";
4	StringTie	exon	15695513	15695875	1000	-	.	gene_id "MSTRG.63456"; transcript_id "MSTRG.63456.4"; exon_number "4";
4	StringTie	transcript	15695882	15991557	1000	+	.	gene_id "MSTRG.63457"; transcript_id "MSTRG.63457.1";
4	StringTie	exon	15695882	15696080	1000	+	.	gene_id "MSTRG.63457"; transcript_id "MSTRG.63457.1"; exon_number "1";
4	StringTie	exon	15734909	15735008	1000	+	.	gene_id "MSTRG.63457"; transcript_id "MSTRG.63457.1"; exon_number "2";
4	StringTie	exon	15876608	15876681	1000	+	.	gene_id "MSTRG.63457"; transcript_id "MSTRG.63457.1"; exon_number "3";
4	StringTie	exon	15947797	15948011	1000	+	.	gene_id "MSTRG.63457"; transcript_id "MSTRG.63457.1"; exon_number "4";
4	StringTie	exon	15949598	15949725	1000	+	.	gene_id "MSTRG.63457"; transcript_id "MSTRG.63457.1"; exon_number "5";
4	StringTie	exon	15991394	15991557	1000	+	.	gene_id "MSTRG.63457"; transcript_id "MSTRG.63457.1"; exon_number "6";
4	StringTie	transcript	15695882	15991557	1000	+	.	gene_id "MSTRG.63457"; transcript_id "MSTRG.63457.2";
4	StringTie	exon	15695882	15696080	1000	+	.	gene_id "MSTRG.63457"; transcript_id "MSTRG.63457.2"; exon_number "1";
4	StringTie	exon	15734909	15735008	1000	+	.	gene_id "MSTRG.63457"; transcript_id "MSTRG.63457.2"; exon_number "2";
4	StringTie	exon	15876608	15876681	1000	+	.	gene_id "MSTRG.63457"; transcript_id "MSTRG.63457.2"; exon_number "3";
4	StringTie	exon	15991394	15991557	1000	+	.	gene_id "MSTRG.63457"; transcript_id "MSTRG.63457.2"; exon_number "4";
4	StringTie	transcript	15695882	15948498	1000	+	.	gene_id "MSTRG.63457"; transcript_id "MSTRG.63457.3";
4	StringTie	exon	15695882	15696080	1000	+	.	gene_id "MSTRG.63457"; transcript_id "MSTRG.63457.3"; exon_number "1";
4	StringTie	exon	15876608	15876681	1000	+	.	gene_id "MSTRG.63457"; transcript_id "MSTRG.63457.3"; exon_number "2";
4	StringTie	exon	15947797	15948498	1000	+	.	gene_id "MSTRG.63457"; transcript_id "MSTRG.63457.3"; exon_number "3";
4	StringTie	transcript	15695882	16013915	1000	+	.	gene_id "MSTRG.63457"; transcript_id "MSTRG.63457.4";
4	StringTie	exon	15695882	15696080	1000	+	.	gene_id "MSTRG.63457"; transcript_id "MSTRG.63457.4"; exon_number "1";
4	StringTie	exon	15734909	15735008	1000	+	.	gene_id "MSTRG.63457"; transcript_id "MSTRG.63457.4"; exon_number "2";
4	StringTie	exon	15876608	15876681	1000	+	.	gene_id "MSTRG.63457"; transcript_id "MSTRG.63457.4"; exon_number "3";
4	StringTie	exon	16003083	16003154	1000	+	.	gene_id "MSTRG.63457"; transcript_id "MSTRG.63457.4"; exon_number "4";
4	StringTie	exon	16013789	16013915	1000	+	.	gene_id "MSTRG.63457"; transcript_id "MSTRG.63457.4"; exon_number "5";
4	StringTie	transcript	15695889	15948498	1000	+	.	gene_id "MSTRG.63457"; transcript_id "MSTRG.63457.5";
4	StringTie	exon	15695889	15696080	1000	+	.	gene_id "MSTRG.63457"; transcript_id "MSTRG.63457.5"; exon_number "1";
4	StringTie	exon	15734913	15735008	1000	+	.	gene_id "MSTRG.63457"; transcript_id "MSTRG.63457.5"; exon_number "2";
4	StringTie	exon	15876608	15876681	1000	+	.	gene_id "MSTRG.63457"; transcript_id "MSTRG.63457.5"; exon_number "3";
4	StringTie	exon	15947797	15948498	1000	+	.	gene_id "MSTRG.63457"; transcript_id "MSTRG.63457.5"; exon_number "4";
4	StringTie	transcript	15695889	15991557	1000	+	.	gene_id "MSTRG.63457"; transcript_id "MSTRG.63457.6";
4	StringTie	exon	15695889	15696080	1000	+	.	gene_id "MSTRG.63457"; transcript_id "MSTRG.63457.6"; exon_number "1";
4	StringTie	exon	15734913	15735008	1000	+	.	gene_id "MSTRG.63457"; transcript_id "MSTRG.63457.6"; exon_number "2";
4	StringTie	exon	15876608	15876681	1000	+	.	gene_id "MSTRG.63457"; transcript_id "MSTRG.63457.6"; exon_number "3";
4	StringTie	exon	15991394	15991557	1000	+	.	gene_id "MSTRG.63457"; transcript_id "MSTRG.63457.6"; exon_number "4";
4	StringTie	transcript	15695897	15991557	1000	+	.	gene_id "MSTRG.63457"; transcript_id "MSTRG.63457.7";
4	StringTie	exon	15695897	15696080	1000	+	.	gene_id "MSTRG.63457"; transcript_id "MSTRG.63457.7"; exon_number "1";
4	StringTie	exon	15876608	15876681	1000	+	.	gene_id "MSTRG.63457"; transcript_id "MSTRG.63457.7"; exon_number "2";
4	StringTie	exon	15991394	15991557	1000	+	.	gene_id "MSTRG.63457"; transcript_id "MSTRG.63457.7"; exon_number "3";
4	StringTie	transcript	15695900	16155417	1000	+	.	gene_id "MSTRG.63457"; transcript_id "MSTRG.63457.8";
4	StringTie	exon	15695900	15696080	1000	+	.	gene_id "MSTRG.63457"; transcript_id "MSTRG.63457.8"; exon_number "1";
4	StringTie	exon	15734909	15735008	1000	+	.	gene_id "MSTRG.63457"; transcript_id "MSTRG.63457.8"; exon_number "2";
4	StringTie	exon	15876608	15876681	1000	+	.	gene_id "MSTRG.63457"; transcript_id "MSTRG.63457.8"; exon_number "3";
4	StringTie	exon	16081405	16081556	1000	+	.	gene_id "MSTRG.63457"; transcript_id "MSTRG.63457.8"; exon_number "4";
4	StringTie	exon	16104674	16104760	1000	+	.	gene_id "MSTRG.63457"; transcript_id "MSTRG.63457.8"; exon_number "5";
4	StringTie	exon	16128974	16129087	1000	+	.	gene_id "MSTRG.63457"; transcript_id "MSTRG.63457.8"; exon_number "6";
4	StringTie	exon	16134800	16134952	1000	+	.	gene_id "MSTRG.63457"; transcript_id "MSTRG.63457.8"; exon_number "7";
4	StringTie	exon	16139348	16139558	1000	+	.	gene_id "MSTRG.63457"; transcript_id "MSTRG.63457.8"; exon_number "8";
4	StringTie	exon	16155356	16155417	1000	+	.	gene_id "MSTRG.63457"; transcript_id "MSTRG.63457.8"; exon_number "9";
4	StringTie	transcript	15695922	15968758	1000	+	.	gene_id "MSTRG.63457"; transcript_id "MSTRG.63457.9";
4	StringTie	exon	15695922	15696080	1000	+	.	gene_id "MSTRG.63457"; transcript_id "MSTRG.63457.9"; exon_number "1";
4	StringTie	exon	15734909	15735008	1000	+	.	gene_id "MSTRG.63457"; transcript_id "MSTRG.63457.9"; exon_number "2";
4	StringTie	exon	15876608	15876681	1000	+	.	gene_id "MSTRG.63457"; transcript_id "MSTRG.63457.9"; exon_number "3";
4	StringTie	exon	15968279	15968758	1000	+	.	gene_id "MSTRG.63457"; transcript_id "MSTRG.63457.9"; exon_number "4";
4	StringTie	transcript	15695922	15948498	1000	+	.	gene_id "MSTRG.63457"; transcript_id "MSTRG.63457.10";
4	StringTie	exon	15695922	15696080	1000	+	.	gene_id "MSTRG.63457"; transcript_id "MSTRG.63457.10"; exon_number "1";
4	StringTie	exon	15734909	15735008	1000	+	.	gene_id "MSTRG.63457"; transcript_id "MSTRG.63457.10"; exon_number "2";
4	StringTie	exon	15866971	15867074	1000	+	.	gene_id "MSTRG.63457"; transcript_id "MSTRG.63457.10"; exon_number "3";
4	StringTie	exon	15876608	15876681	1000	+	.	gene_id "MSTRG.63457"; transcript_id "MSTRG.63457.10"; exon_number "4";
4	StringTie	exon	15947797	15948498	1000	+	.	gene_id "MSTRG.63457"; transcript_id "MSTRG.63457.10"; exon_number "5";
4	StringTie	transcript	15695922	16081502	1000	+	.	gene_id "MSTRG.63457"; transcript_id "MSTRG.63457.11";
4	StringTie	exon	15695922	15696080	1000	+	.	gene_id "MSTRG.63457"; transcript_id "MSTRG.63457.11"; exon_number "1";
4	StringTie	exon	15734909	15735008	1000	+	.	gene_id "MSTRG.63457"; transcript_id "MSTRG.63457.11"; exon_number "2";
4	StringTie	exon	15876608	15876681	1000	+	.	gene_id "MSTRG.63457"; transcript_id "MSTRG.63457.11"; exon_number "3";
4	StringTie	exon	16003083	16003154	1000	+	.	gene_id "MSTRG.63457"; transcript_id "MSTRG.63457.11"; exon_number "4";
4	StringTie	exon	16047292	16047441	1000	+	.	gene_id "MSTRG.63457"; transcript_id "MSTRG.63457.11"; exon_number "5";
4	StringTie	exon	16081405	16081502	1000	+	.	gene_id "MSTRG.63457"; transcript_id "MSTRG.63457.11"; exon_number "6";
4	StringTie	transcript	15695936	16050040	1000	+	.	gene_id "MSTRG.63457"; transcript_id "MSTRG.63457.12";
4	StringTie	exon	15695936	15696080	1000	+	.	gene_id "MSTRG.63457"; transcript_id "MSTRG.63457.12"; exon_number "1";
4	StringTie	exon	15734909	15735008	1000	+	.	gene_id "MSTRG.63457"; transcript_id "MSTRG.63457.12"; exon_number "2";
4	StringTie	exon	15876608	15876681	1000	+	.	gene_id "MSTRG.63457"; transcript_id "MSTRG.63457.12"; exon_number "3";
4	StringTie	exon	16049898	16050040	1000	+	.	gene_id "MSTRG.63457"; transcript_id "MSTRG.63457.12"; exon_number "4";
4	StringTie	transcript	15695947	15948498	1000	+	.	gene_id "MSTRG.63457"; transcript_id "MSTRG.63457.13";
4	StringTie	exon	15695947	15696080	1000	+	.	gene_id "MSTRG.63457"; transcript_id "MSTRG.63457.13"; exon_number "1";
4	StringTie	exon	15734909	15735008	1000	+	.	gene_id "MSTRG.63457"; transcript_id "MSTRG.63457.13"; exon_number "2";
4	StringTie	exon	15876608	15876681	1000	+	.	gene_id "MSTRG.63457"; transcript_id "MSTRG.63457.13"; exon_number "3";
4	StringTie	exon	15884915	15885048	1000	+	.	gene_id "MSTRG.63457"; transcript_id "MSTRG.63457.13"; exon_number "4";
4	StringTie	exon	15947797	15948498	1000	+	.	gene_id "MSTRG.63457"; transcript_id "MSTRG.63457.13"; exon_number "5";
4	StringTie	transcript	15695948	15991557	1000	+	.	gene_id "MSTRG.63457"; transcript_id "MSTRG.63457.14";
4	StringTie	exon	15695948	15696080	1000	+	.	gene_id "MSTRG.63457"; transcript_id "MSTRG.63457.14"; exon_number "1";
4	StringTie	exon	15734909	15735008	1000	+	.	gene_id "MSTRG.63457"; transcript_id "MSTRG.63457.14"; exon_number "2";
4	StringTie	exon	15876608	15876681	1000	+	.	gene_id "MSTRG.63457"; transcript_id "MSTRG.63457.14"; exon_number "3";
4	StringTie	exon	15947797	15948011	1000	+	.	gene_id "MSTRG.63457"; transcript_id "MSTRG.63457.14"; exon_number "4";
4	StringTie	exon	15991394	15991557	1000	+	.	gene_id "MSTRG.63457"; transcript_id "MSTRG.63457.14"; exon_number "5";
4	StringTie	transcript	15695954	15751575	1000	+	.	gene_id "MSTRG.63457"; transcript_id "MSTRG.63457.15";
4	StringTie	exon	15695954	15696080	1000	+	.	gene_id "MSTRG.63457"; transcript_id "MSTRG.63457.15"; exon_number "1";
4	StringTie	exon	15734909	15735008	1000	+	.	gene_id "MSTRG.63457"; transcript_id "MSTRG.63457.15"; exon_number "2";
4	StringTie	exon	15751490	15751575	1000	+	.	gene_id "MSTRG.63457"; transcript_id "MSTRG.63457.15"; exon_number "3";
4	StringTie	transcript	15838871	15991557	1000	+	.	gene_id "MSTRG.63457"; transcript_id "MSTRG.63457.16";
4	StringTie	exon	15838871	15838963	1000	+	.	gene_id "MSTRG.63457"; transcript_id "MSTRG.63457.16"; exon_number "1";
4	StringTie	exon	15876608	15876681	1000	+	.	gene_id "MSTRG.63457"; transcript_id "MSTRG.63457.16"; exon_number "2";
4	StringTie	exon	15991394	15991557	1000	+	.	gene_id "MSTRG.63457"; transcript_id "MSTRG.63457.16"; exon_number "3";
4	StringTie	transcript	15838871	15991557	1000	+	.	gene_id "MSTRG.63457"; transcript_id "MSTRG.63457.17";
4	StringTie	exon	15838871	15838963	1000	+	.	gene_id "MSTRG.63457"; transcript_id "MSTRG.63457.17"; exon_number "1";
4	StringTie	exon	15876608	15876681	1000	+	.	gene_id "MSTRG.63457"; transcript_id "MSTRG.63457.17"; exon_number "2";
4	StringTie	exon	15947797	15948011	1000	+	.	gene_id "MSTRG.63457"; transcript_id "MSTRG.63457.17"; exon_number "3";
4	StringTie	exon	15991394	15991557	1000	+	.	gene_id "MSTRG.63457"; transcript_id "MSTRG.63457.17"; exon_number "4";
4	StringTie	transcript	15838871	15991557	1000	+	.	gene_id "MSTRG.63457"; transcript_id "MSTRG.63457.18";
4	StringTie	exon	15838871	15838963	1000	+	.	gene_id "MSTRG.63457"; transcript_id "MSTRG.63457.18"; exon_number "1";
4	StringTie	exon	15876608	15876681	1000	+	.	gene_id "MSTRG.63457"; transcript_id "MSTRG.63457.18"; exon_number "2";
4	StringTie	exon	15947797	15948011	1000	+	.	gene_id "MSTRG.63457"; transcript_id "MSTRG.63457.18"; exon_number "3";
4	StringTie	exon	15949598	15949725	1000	+	.	gene_id "MSTRG.63457"; transcript_id "MSTRG.63457.18"; exon_number "4";
4	StringTie	exon	15991394	15991557	1000	+	.	gene_id "MSTRG.63457"; transcript_id "MSTRG.63457.18"; exon_number "5";
4	StringTie	transcript	15838871	15991557	1000	+	.	gene_id "MSTRG.63457"; transcript_id "MSTRG.63457.19";
4	StringTie	exon	15838871	15838977	1000	+	.	gene_id "MSTRG.63457"; transcript_id "MSTRG.63457.19"; exon_number "1";
4	StringTie	exon	15876608	15876681	1000	+	.	gene_id "MSTRG.63457"; transcript_id "MSTRG.63457.19"; exon_number "2";
4	StringTie	exon	15947797	15948011	1000	+	.	gene_id "MSTRG.63457"; transcript_id "MSTRG.63457.19"; exon_number "3";
4	StringTie	exon	15949598	15949725	1000	+	.	gene_id "MSTRG.63457"; transcript_id "MSTRG.63457.19"; exon_number "4";
4	StringTie	exon	15991394	15991557	1000	+	.	gene_id "MSTRG.63457"; transcript_id "MSTRG.63457.19"; exon_number "5";
4	StringTie	transcript	15838871	15991557	1000	+	.	gene_id "MSTRG.63457"; transcript_id "MSTRG.63457.20";
4	StringTie	exon	15838871	15838977	1000	+	.	gene_id "MSTRG.63457"; transcript_id "MSTRG.63457.20"; exon_number "1";
4	StringTie	exon	15876608	15876681	1000	+	.	gene_id "MSTRG.63457"; transcript_id "MSTRG.63457.20"; exon_number "2";
4	StringTie	exon	15947797	15948011	1000	+	.	gene_id "MSTRG.63457"; transcript_id "MSTRG.63457.20"; exon_number "3";
4	StringTie	exon	15991394	15991557	1000	+	.	gene_id "MSTRG.63457"; transcript_id "MSTRG.63457.20"; exon_number "4";
4	StringTie	transcript	15884291	15991557	1000	+	.	gene_id "MSTRG.63457"; transcript_id "MSTRG.63457.22";
4	StringTie	exon	15884291	15884411	1000	+	.	gene_id "MSTRG.63457"; transcript_id "MSTRG.63457.22"; exon_number "1";
4	StringTie	exon	15991394	15991557	1000	+	.	gene_id "MSTRG.63457"; transcript_id "MSTRG.63457.22"; exon_number "2";
4	StringTie	transcript	15884297	16047362	1000	+	.	gene_id "MSTRG.63457"; transcript_id "MSTRG.63457.23";
4	StringTie	exon	15884297	15884411	1000	+	.	gene_id "MSTRG.63457"; transcript_id "MSTRG.63457.23"; exon_number "1";
4	StringTie	exon	16003083	16003154	1000	+	.	gene_id "MSTRG.63457"; transcript_id "MSTRG.63457.23"; exon_number "2";
4	StringTie	exon	16019107	16019171	1000	+	.	gene_id "MSTRG.63457"; transcript_id "MSTRG.63457.23"; exon_number "3";
4	StringTie	exon	16047292	16047362	1000	+	.	gene_id "MSTRG.63457"; transcript_id "MSTRG.63457.23"; exon_number "4";
4	StringTie	transcript	15884913	15991557	1000	+	.	gene_id "MSTRG.63457"; transcript_id "MSTRG.63457.24";
4	StringTie	exon	15884913	15885048	1000	+	.	gene_id "MSTRG.63457"; transcript_id "MSTRG.63457.24"; exon_number "1";
4	StringTie	exon	15991394	15991557	1000	+	.	gene_id "MSTRG.63457"; transcript_id "MSTRG.63457.24"; exon_number "2";
4	StringTie	transcript	15884927	15913640	1000	+	.	gene_id "MSTRG.63457"; transcript_id "MSTRG.63457.25";
4	StringTie	exon	15884927	15885048	1000	+	.	gene_id "MSTRG.63457"; transcript_id "MSTRG.63457.25"; exon_number "1";
4	StringTie	exon	15913623	15913640	1000	+	.	gene_id "MSTRG.63457"; transcript_id "MSTRG.63457.25"; exon_number "2";
4	StringTie	transcript	16051875	16134952	1000	+	.	gene_id "MSTRG.63457"; transcript_id "MSTRG.63457.26";
4	StringTie	exon	16051875	16051977	1000	+	.	gene_id "MSTRG.63457"; transcript_id "MSTRG.63457.26"; exon_number "1";
4	StringTie	exon	16081405	16081556	1000	+	.	gene_id "MSTRG.63457"; transcript_id "MSTRG.63457.26"; exon_number "2";
4	StringTie	exon	16104674	16104760	1000	+	.	gene_id "MSTRG.63457"; transcript_id "MSTRG.63457.26"; exon_number "3";
4	StringTie	exon	16128974	16129087	1000	+	.	gene_id "MSTRG.63457"; transcript_id "MSTRG.63457.26"; exon_number "4";
4	StringTie	exon	16134800	16134952	1000	+	.	gene_id "MSTRG.63457"; transcript_id "MSTRG.63457.26"; exon_number "5";
4	StringTie	transcript	16051879	16129087	1000	+	.	gene_id "MSTRG.63457"; transcript_id "MSTRG.63457.27";
4	StringTie	exon	16051879	16051977	1000	+	.	gene_id "MSTRG.63457"; transcript_id "MSTRG.63457.27"; exon_number "1";
4	StringTie	exon	16081405	16081556	1000	+	.	gene_id "MSTRG.63457"; transcript_id "MSTRG.63457.27"; exon_number "2";
4	StringTie	exon	16104674	16104760	1000	+	.	gene_id "MSTRG.63457"; transcript_id "MSTRG.63457.27"; exon_number "3";
4	StringTie	exon	16128971	16129087	1000	+	.	gene_id "MSTRG.63457"; transcript_id "MSTRG.63457.27"; exon_number "4";
4	StringTie	transcript	16088704	16134952	1000	+	.	gene_id "MSTRG.63457"; transcript_id "MSTRG.63457.28";
4	StringTie	exon	16088704	16088821	1000	+	.	gene_id "MSTRG.63457"; transcript_id "MSTRG.63457.28"; exon_number "1";
4	StringTie	exon	16104674	16104760	1000	+	.	gene_id "MSTRG.63457"; transcript_id "MSTRG.63457.28"; exon_number "2";
4	StringTie	exon	16128974	16129087	1000	+	.	gene_id "MSTRG.63457"; transcript_id "MSTRG.63457.28"; exon_number "3";
4	StringTie	exon	16134800	16134952	1000	+	.	gene_id "MSTRG.63457"; transcript_id "MSTRG.63457.28"; exon_number "4";
4	StringTie	transcript	15855539	16052409	1000	-	.	gene_id "MSTRG.63458"; transcript_id "MSTRG.63458.1";
4	StringTie	exon	15855539	15855647	1000	-	.	gene_id "MSTRG.63458"; transcript_id "MSTRG.63458.1"; exon_number "1";
4	StringTie	exon	15946653	15946829	1000	-	.	gene_id "MSTRG.63458"; transcript_id "MSTRG.63458.1"; exon_number "2";
4	StringTie	exon	16051942	16052409	1000	-	.	gene_id "MSTRG.63458"; transcript_id "MSTRG.63458.1"; exon_number "3";
4	StringTie	transcript	15876820	16050798	1000	-	.	gene_id "MSTRG.63458"; transcript_id "MSTRG.63458.2";
4	StringTie	exon	15876820	15876893	1000	-	.	gene_id "MSTRG.63458"; transcript_id "MSTRG.63458.2"; exon_number "1";
4	StringTie	exon	15946653	15946829	1000	-	.	gene_id "MSTRG.63458"; transcript_id "MSTRG.63458.2"; exon_number "2";
4	StringTie	exon	16050745	16050798	1000	-	.	gene_id "MSTRG.63458"; transcript_id "MSTRG.63458.2"; exon_number "3";
4	StringTie	transcript	15876841	16050798	1000	-	.	gene_id "MSTRG.63458"; transcript_id "MSTRG.63458.3";
4	StringTie	exon	15876841	15876893	1000	-	.	gene_id "MSTRG.63458"; transcript_id "MSTRG.63458.3"; exon_number "1";
4	StringTie	exon	15946653	15946829	1000	-	.	gene_id "MSTRG.63458"; transcript_id "MSTRG.63458.3"; exon_number "2";
4	StringTie	exon	15957271	15957381	1000	-	.	gene_id "MSTRG.63458"; transcript_id "MSTRG.63458.3"; exon_number "3";
4	StringTie	exon	16050745	16050798	1000	-	.	gene_id "MSTRG.63458"; transcript_id "MSTRG.63458.3"; exon_number "4";
4	StringTie	transcript	15876845	16052409	1000	-	.	gene_id "MSTRG.63458"; transcript_id "MSTRG.63458.5";
4	StringTie	exon	15876845	15876893	1000	-	.	gene_id "MSTRG.63458"; transcript_id "MSTRG.63458.5"; exon_number "1";
4	StringTie	exon	15946653	15946829	1000	-	.	gene_id "MSTRG.63458"; transcript_id "MSTRG.63458.5"; exon_number "2";
4	StringTie	exon	16051942	16052409	1000	-	.	gene_id "MSTRG.63458"; transcript_id "MSTRG.63458.5"; exon_number "3";
4	StringTie	transcript	15904111	16052409	1000	-	.	gene_id "MSTRG.63458"; transcript_id "MSTRG.63458.6";
4	StringTie	exon	15904111	15904203	1000	-	.	gene_id "MSTRG.63458"; transcript_id "MSTRG.63458.6"; exon_number "1";
4	StringTie	exon	15941941	15942081	1000	-	.	gene_id "MSTRG.63458"; transcript_id "MSTRG.63458.6"; exon_number "2";
4	StringTie	exon	15946653	15946829	1000	-	.	gene_id "MSTRG.63458"; transcript_id "MSTRG.63458.6"; exon_number "3";
4	StringTie	exon	16051942	16052409	1000	-	.	gene_id "MSTRG.63458"; transcript_id "MSTRG.63458.6"; exon_number "4";
4	StringTie	transcript	15904111	16050798	1000	-	.	gene_id "MSTRG.63458"; transcript_id "MSTRG.63458.7";
4	StringTie	exon	15904111	15904203	1000	-	.	gene_id "MSTRG.63458"; transcript_id "MSTRG.63458.7"; exon_number "1";
4	StringTie	exon	15946653	15946829	1000	-	.	gene_id "MSTRG.63458"; transcript_id "MSTRG.63458.7"; exon_number "2";
4	StringTie	exon	16050745	16050798	1000	-	.	gene_id "MSTRG.63458"; transcript_id "MSTRG.63458.7"; exon_number "3";
4	StringTie	transcript	15904111	16052409	1000	-	.	gene_id "MSTRG.63458"; transcript_id "MSTRG.63458.8";
4	StringTie	exon	15904111	15904203	1000	-	.	gene_id "MSTRG.63458"; transcript_id "MSTRG.63458.8"; exon_number "1";
4	StringTie	exon	15946653	15946829	1000	-	.	gene_id "MSTRG.63458"; transcript_id "MSTRG.63458.8"; exon_number "2";
4	StringTie	exon	16051942	16052409	1000	-	.	gene_id "MSTRG.63458"; transcript_id "MSTRG.63458.8"; exon_number "3";
4	StringTie	transcript	15957271	16050798	1000	-	.	gene_id "MSTRG.63458"; transcript_id "MSTRG.63458.11";
4	StringTie	exon	15957271	15957381	1000	-	.	gene_id "MSTRG.63458"; transcript_id "MSTRG.63458.11"; exon_number "1";
4	StringTie	exon	16050254	16050798	1000	-	.	gene_id "MSTRG.63458"; transcript_id "MSTRG.63458.11"; exon_number "2";
4	StringTie	transcript	15968930	16050798	1000	-	.	gene_id "MSTRG.63458"; transcript_id "MSTRG.63458.12";
4	StringTie	exon	15968930	15968945	1000	-	.	gene_id "MSTRG.63458"; transcript_id "MSTRG.63458.12"; exon_number "1";
4	StringTie	exon	15970530	15970610	1000	-	.	gene_id "MSTRG.63458"; transcript_id "MSTRG.63458.12"; exon_number "2";
4	StringTie	exon	16050745	16050798	1000	-	.	gene_id "MSTRG.63458"; transcript_id "MSTRG.63458.12"; exon_number "3";
4	StringTie	transcript	15993283	16050798	1000	-	.	gene_id "MSTRG.63458"; transcript_id "MSTRG.63458.13";
4	StringTie	exon	15993283	15993436	1000	-	.	gene_id "MSTRG.63458"; transcript_id "MSTRG.63458.13"; exon_number "1";
4	StringTie	exon	16050745	16050798	1000	-	.	gene_id "MSTRG.63458"; transcript_id "MSTRG.63458.13"; exon_number "2";
4	StringTie	transcript	16050932	16051569	1000	+	.	gene_id "MSTRG.63461"; transcript_id "MSTRG.63461.1";
4	StringTie	exon	16050932	16051569	1000	+	.	gene_id "MSTRG.63461"; transcript_id "MSTRG.63461.1"; exon_number "1";
4	StringTie	transcript	16057839	16058256	1000	+	.	gene_id "MSTRG.63462"; transcript_id "MSTRG.63462.1";
4	StringTie	exon	16057839	16058256	1000	+	.	gene_id "MSTRG.63462"; transcript_id "MSTRG.63462.1"; exon_number "1";
4	StringTie	transcript	16073131	16073833	1000	+	.	gene_id "MSTRG.63463"; transcript_id "MSTRG.63463.1";
4	StringTie	exon	16073131	16073833	1000	+	.	gene_id "MSTRG.63463"; transcript_id "MSTRG.63463.1"; exon_number "1";
4	StringTie	transcript	16155496	16156166	1000	+	.	gene_id "MSTRG.63465"; transcript_id "MSTRG.63465.1";
4	StringTie	exon	16155496	16156166	1000	+	.	gene_id "MSTRG.63465"; transcript_id "MSTRG.63465.1"; exon_number "1";
4	StringTie	transcript	16221046	16355680	1000	-	.	gene_id "MSTRG.63471"; transcript_id "MSTRG.63471.1";
4	StringTie	exon	16221046	16221108	1000	-	.	gene_id "MSTRG.63471"; transcript_id "MSTRG.63471.1"; exon_number "1";
4	StringTie	exon	16223904	16223956	1000	-	.	gene_id "MSTRG.63471"; transcript_id "MSTRG.63471.1"; exon_number "2";
4	StringTie	exon	16226470	16226567	1000	-	.	gene_id "MSTRG.63471"; transcript_id "MSTRG.63471.1"; exon_number "3";
4	StringTie	exon	16241008	16241106	1000	-	.	gene_id "MSTRG.63471"; transcript_id "MSTRG.63471.1"; exon_number "4";
4	StringTie	exon	16242220	16242345	1000	-	.	gene_id "MSTRG.63471"; transcript_id "MSTRG.63471.1"; exon_number "5";
4	StringTie	exon	16311592	16311790	1000	-	.	gene_id "MSTRG.63471"; transcript_id "MSTRG.63471.1"; exon_number "6";
4	StringTie	exon	16316069	16316192	1000	-	.	gene_id "MSTRG.63471"; transcript_id "MSTRG.63471.1"; exon_number "7";
4	StringTie	exon	16321808	16321880	1000	-	.	gene_id "MSTRG.63471"; transcript_id "MSTRG.63471.1"; exon_number "8";
4	StringTie	exon	16324856	16325021	1000	-	.	gene_id "MSTRG.63471"; transcript_id "MSTRG.63471.1"; exon_number "9";
4	StringTie	exon	16329078	16329180	1000	-	.	gene_id "MSTRG.63471"; transcript_id "MSTRG.63471.1"; exon_number "10";
4	StringTie	exon	16355184	16355680	1000	-	.	gene_id "MSTRG.63471"; transcript_id "MSTRG.63471.1"; exon_number "11";
4	StringTie	transcript	16226482	16355680	1000	-	.	gene_id "MSTRG.63471"; transcript_id "MSTRG.63471.2";
4	StringTie	exon	16226482	16226567	1000	-	.	gene_id "MSTRG.63471"; transcript_id "MSTRG.63471.2"; exon_number "1";
4	StringTie	exon	16241008	16241106	1000	-	.	gene_id "MSTRG.63471"; transcript_id "MSTRG.63471.2"; exon_number "2";
4	StringTie	exon	16242220	16242345	1000	-	.	gene_id "MSTRG.63471"; transcript_id "MSTRG.63471.2"; exon_number "3";
4	StringTie	exon	16355184	16355680	1000	-	.	gene_id "MSTRG.63471"; transcript_id "MSTRG.63471.2"; exon_number "4";
4	StringTie	transcript	16240883	16355680	1000	-	.	gene_id "MSTRG.63471"; transcript_id "MSTRG.63471.3";
4	StringTie	exon	16240883	16241106	1000	-	.	gene_id "MSTRG.63471"; transcript_id "MSTRG.63471.3"; exon_number "1";
4	StringTie	exon	16242220	16242345	1000	-	.	gene_id "MSTRG.63471"; transcript_id "MSTRG.63471.3"; exon_number "2";
4	StringTie	exon	16311592	16311790	1000	-	.	gene_id "MSTRG.63471"; transcript_id "MSTRG.63471.3"; exon_number "3";
4	StringTie	exon	16316069	16316192	1000	-	.	gene_id "MSTRG.63471"; transcript_id "MSTRG.63471.3"; exon_number "4";
4	StringTie	exon	16321808	16321880	1000	-	.	gene_id "MSTRG.63471"; transcript_id "MSTRG.63471.3"; exon_number "5";
4	StringTie	exon	16324856	16325021	1000	-	.	gene_id "MSTRG.63471"; transcript_id "MSTRG.63471.3"; exon_number "6";
4	StringTie	exon	16329078	16329118	1000	-	.	gene_id "MSTRG.63471"; transcript_id "MSTRG.63471.3"; exon_number "7";
4	StringTie	exon	16355184	16355680	1000	-	.	gene_id "MSTRG.63471"; transcript_id "MSTRG.63471.3"; exon_number "8";
4	StringTie	transcript	16242220	16355521	1000	-	.	gene_id "MSTRG.63471"; transcript_id "MSTRG.63471.4";
4	StringTie	exon	16242220	16242345	1000	-	.	gene_id "MSTRG.63471"; transcript_id "MSTRG.63471.4"; exon_number "1";
4	StringTie	exon	16311592	16311790	1000	-	.	gene_id "MSTRG.63471"; transcript_id "MSTRG.63471.4"; exon_number "2";
4	StringTie	exon	16355184	16355521	1000	-	.	gene_id "MSTRG.63471"; transcript_id "MSTRG.63471.4"; exon_number "3";
4	StringTie	transcript	16242265	16355680	1000	-	.	gene_id "MSTRG.63471"; transcript_id "MSTRG.63471.5";
4	StringTie	exon	16242265	16242345	1000	-	.	gene_id "MSTRG.63471"; transcript_id "MSTRG.63471.5"; exon_number "1";
4	StringTie	exon	16311592	16311790	1000	-	.	gene_id "MSTRG.63471"; transcript_id "MSTRG.63471.5"; exon_number "2";
4	StringTie	exon	16316069	16316192	1000	-	.	gene_id "MSTRG.63471"; transcript_id "MSTRG.63471.5"; exon_number "3";
4	StringTie	exon	16321808	16321880	1000	-	.	gene_id "MSTRG.63471"; transcript_id "MSTRG.63471.5"; exon_number "4";
4	StringTie	exon	16324856	16325021	1000	-	.	gene_id "MSTRG.63471"; transcript_id "MSTRG.63471.5"; exon_number "5";
4	StringTie	exon	16329078	16329180	1000	-	.	gene_id "MSTRG.63471"; transcript_id "MSTRG.63471.5"; exon_number "6";
4	StringTie	exon	16355522	16355680	1000	-	.	gene_id "MSTRG.63471"; transcript_id "MSTRG.63471.5"; exon_number "7";
4	StringTie	transcript	16242265	16355680	1000	-	.	gene_id "MSTRG.63471"; transcript_id "MSTRG.63471.6";
4	StringTie	exon	16242265	16242345	1000	-	.	gene_id "MSTRG.63471"; transcript_id "MSTRG.63471.6"; exon_number "1";
4	StringTie	exon	16311592	16311790	1000	-	.	gene_id "MSTRG.63471"; transcript_id "MSTRG.63471.6"; exon_number "2";
4	StringTie	exon	16316069	16316192	1000	-	.	gene_id "MSTRG.63471"; transcript_id "MSTRG.63471.6"; exon_number "3";
4	StringTie	exon	16321808	16321880	1000	-	.	gene_id "MSTRG.63471"; transcript_id "MSTRG.63471.6"; exon_number "4";
4	StringTie	exon	16324856	16325021	1000	-	.	gene_id "MSTRG.63471"; transcript_id "MSTRG.63471.6"; exon_number "5";
4	StringTie	exon	16329078	16329118	1000	-	.	gene_id "MSTRG.63471"; transcript_id "MSTRG.63471.6"; exon_number "6";
4	StringTie	exon	16355522	16355680	1000	-	.	gene_id "MSTRG.63471"; transcript_id "MSTRG.63471.6"; exon_number "7";
4	StringTie	transcript	16311508	16355680	1000	-	.	gene_id "MSTRG.63471"; transcript_id "MSTRG.63471.7";
4	StringTie	exon	16311508	16311790	1000	-	.	gene_id "MSTRG.63471"; transcript_id "MSTRG.63471.7"; exon_number "1";
4	StringTie	exon	16316069	16316192	1000	-	.	gene_id "MSTRG.63471"; transcript_id "MSTRG.63471.7"; exon_number "2";
4	StringTie	exon	16321808	16321880	1000	-	.	gene_id "MSTRG.63471"; transcript_id "MSTRG.63471.7"; exon_number "3";
4	StringTie	exon	16324856	16325018	1000	-	.	gene_id "MSTRG.63471"; transcript_id "MSTRG.63471.7"; exon_number "4";
4	StringTie	exon	16329078	16329180	1000	-	.	gene_id "MSTRG.63471"; transcript_id "MSTRG.63471.7"; exon_number "5";
4	StringTie	exon	16355184	16355680	1000	-	.	gene_id "MSTRG.63471"; transcript_id "MSTRG.63471.7"; exon_number "6";
4	StringTie	transcript	16312852	16355680	1000	-	.	gene_id "MSTRG.63471"; transcript_id "MSTRG.63471.8";
4	StringTie	exon	16312852	16312920	1000	-	.	gene_id "MSTRG.63471"; transcript_id "MSTRG.63471.8"; exon_number "1";
4	StringTie	exon	16316069	16316192	1000	-	.	gene_id "MSTRG.63471"; transcript_id "MSTRG.63471.8"; exon_number "2";
4	StringTie	exon	16321808	16321880	1000	-	.	gene_id "MSTRG.63471"; transcript_id "MSTRG.63471.8"; exon_number "3";
4	StringTie	exon	16324856	16325021	1000	-	.	gene_id "MSTRG.63471"; transcript_id "MSTRG.63471.8"; exon_number "4";
4	StringTie	exon	16329078	16329180	1000	-	.	gene_id "MSTRG.63471"; transcript_id "MSTRG.63471.8"; exon_number "5";
4	StringTie	exon	16355522	16355680	1000	-	.	gene_id "MSTRG.63471"; transcript_id "MSTRG.63471.8"; exon_number "6";
4	StringTie	transcript	16316069	16355379	1000	-	.	gene_id "MSTRG.63471"; transcript_id "MSTRG.63471.9";
4	StringTie	exon	16316069	16316192	1000	-	.	gene_id "MSTRG.63471"; transcript_id "MSTRG.63471.9"; exon_number "1";
4	StringTie	exon	16321808	16321880	1000	-	.	gene_id "MSTRG.63471"; transcript_id "MSTRG.63471.9"; exon_number "2";
4	StringTie	exon	16324856	16325018	1000	-	.	gene_id "MSTRG.63471"; transcript_id "MSTRG.63471.9"; exon_number "3";
4	StringTie	exon	16329078	16329118	1000	-	.	gene_id "MSTRG.63471"; transcript_id "MSTRG.63471.9"; exon_number "4";
4	StringTie	exon	16355184	16355379	1000	-	.	gene_id "MSTRG.63471"; transcript_id "MSTRG.63471.9"; exon_number "5";
4	StringTie	transcript	16316069	16355680	1000	-	.	gene_id "MSTRG.63471"; transcript_id "MSTRG.63471.10";
4	StringTie	exon	16316069	16316192	1000	-	.	gene_id "MSTRG.63471"; transcript_id "MSTRG.63471.10"; exon_number "1";
4	StringTie	exon	16321808	16321880	1000	-	.	gene_id "MSTRG.63471"; transcript_id "MSTRG.63471.10"; exon_number "2";
4	StringTie	exon	16324856	16325018	1000	-	.	gene_id "MSTRG.63471"; transcript_id "MSTRG.63471.10"; exon_number "3";
4	StringTie	exon	16329078	16329180	1000	-	.	gene_id "MSTRG.63471"; transcript_id "MSTRG.63471.10"; exon_number "4";
4	StringTie	exon	16355522	16355680	1000	-	.	gene_id "MSTRG.63471"; transcript_id "MSTRG.63471.10"; exon_number "5";
4	StringTie	transcript	16316105	16355680	1000	-	.	gene_id "MSTRG.63471"; transcript_id "MSTRG.63471.11";
4	StringTie	exon	16316105	16316192	1000	-	.	gene_id "MSTRG.63471"; transcript_id "MSTRG.63471.11"; exon_number "1";
4	StringTie	exon	16321808	16321880	1000	-	.	gene_id "MSTRG.63471"; transcript_id "MSTRG.63471.11"; exon_number "2";
4	StringTie	exon	16324856	16325018	1000	-	.	gene_id "MSTRG.63471"; transcript_id "MSTRG.63471.11"; exon_number "3";
4	StringTie	exon	16329078	16329118	1000	-	.	gene_id "MSTRG.63471"; transcript_id "MSTRG.63471.11"; exon_number "4";
4	StringTie	exon	16355522	16355680	1000	-	.	gene_id "MSTRG.63471"; transcript_id "MSTRG.63471.11"; exon_number "5";
4	StringTie	transcript	16316112	16355680	1000	-	.	gene_id "MSTRG.63471"; transcript_id "MSTRG.63471.12";
4	StringTie	exon	16316112	16316192	1000	-	.	gene_id "MSTRG.63471"; transcript_id "MSTRG.63471.12"; exon_number "1";
4	StringTie	exon	16321808	16321880	1000	-	.	gene_id "MSTRG.63471"; transcript_id "MSTRG.63471.12"; exon_number "2";
4	StringTie	exon	16324856	16325021	1000	-	.	gene_id "MSTRG.63471"; transcript_id "MSTRG.63471.12"; exon_number "3";
4	StringTie	exon	16329078	16329115	1000	-	.	gene_id "MSTRG.63471"; transcript_id "MSTRG.63471.12"; exon_number "4";
4	StringTie	exon	16355522	16355680	1000	-	.	gene_id "MSTRG.63471"; transcript_id "MSTRG.63471.12"; exon_number "5";
4	StringTie	transcript	16316113	16355680	1000	-	.	gene_id "MSTRG.63471"; transcript_id "MSTRG.63471.13";
4	StringTie	exon	16316113	16316192	1000	-	.	gene_id "MSTRG.63471"; transcript_id "MSTRG.63471.13"; exon_number "1";
4	StringTie	exon	16324856	16325021	1000	-	.	gene_id "MSTRG.63471"; transcript_id "MSTRG.63471.13"; exon_number "2";
4	StringTie	exon	16329078	16329180	1000	-	.	gene_id "MSTRG.63471"; transcript_id "MSTRG.63471.13"; exon_number "3";
4	StringTie	exon	16355522	16355680	1000	-	.	gene_id "MSTRG.63471"; transcript_id "MSTRG.63471.13"; exon_number "4";
4	StringTie	transcript	16316691	16355680	1000	-	.	gene_id "MSTRG.63471"; transcript_id "MSTRG.63471.14";
4	StringTie	exon	16316691	16317113	1000	-	.	gene_id "MSTRG.63471"; transcript_id "MSTRG.63471.14"; exon_number "1";
4	StringTie	exon	16321808	16321880	1000	-	.	gene_id "MSTRG.63471"; transcript_id "MSTRG.63471.14"; exon_number "2";
4	StringTie	exon	16324856	16325021	1000	-	.	gene_id "MSTRG.63471"; transcript_id "MSTRG.63471.14"; exon_number "3";
4	StringTie	exon	16329078	16329180	1000	-	.	gene_id "MSTRG.63471"; transcript_id "MSTRG.63471.14"; exon_number "4";
4	StringTie	exon	16355184	16355680	1000	-	.	gene_id "MSTRG.63471"; transcript_id "MSTRG.63471.14"; exon_number "5";
4	StringTie	transcript	16316900	16355680	1000	-	.	gene_id "MSTRG.63471"; transcript_id "MSTRG.63471.15";
4	StringTie	exon	16316900	16317113	1000	-	.	gene_id "MSTRG.63471"; transcript_id "MSTRG.63471.15"; exon_number "1";
4	StringTie	exon	16321808	16321880	1000	-	.	gene_id "MSTRG.63471"; transcript_id "MSTRG.63471.15"; exon_number "2";
4	StringTie	exon	16324856	16325018	1000	-	.	gene_id "MSTRG.63471"; transcript_id "MSTRG.63471.15"; exon_number "3";
4	StringTie	exon	16329078	16329180	1000	-	.	gene_id "MSTRG.63471"; transcript_id "MSTRG.63471.15"; exon_number "4";
4	StringTie	exon	16355522	16355680	1000	-	.	gene_id "MSTRG.63471"; transcript_id "MSTRG.63471.15"; exon_number "5";
4	StringTie	transcript	16316900	16355680	1000	-	.	gene_id "MSTRG.63471"; transcript_id "MSTRG.63471.16";
4	StringTie	exon	16316900	16317113	1000	-	.	gene_id "MSTRG.63471"; transcript_id "MSTRG.63471.16"; exon_number "1";
4	StringTie	exon	16321808	16321880	1000	-	.	gene_id "MSTRG.63471"; transcript_id "MSTRG.63471.16"; exon_number "2";
4	StringTie	exon	16324856	16325021	1000	-	.	gene_id "MSTRG.63471"; transcript_id "MSTRG.63471.16"; exon_number "3";
4	StringTie	exon	16329078	16329118	1000	-	.	gene_id "MSTRG.63471"; transcript_id "MSTRG.63471.16"; exon_number "4";
4	StringTie	exon	16355184	16355680	1000	-	.	gene_id "MSTRG.63471"; transcript_id "MSTRG.63471.16"; exon_number "5";
4	StringTie	transcript	16317042	16355680	1000	-	.	gene_id "MSTRG.63471"; transcript_id "MSTRG.63471.17";
4	StringTie	exon	16317042	16317113	1000	-	.	gene_id "MSTRG.63471"; transcript_id "MSTRG.63471.17"; exon_number "1";
4	StringTie	exon	16321808	16321880	1000	-	.	gene_id "MSTRG.63471"; transcript_id "MSTRG.63471.17"; exon_number "2";
4	StringTie	exon	16324856	16325021	1000	-	.	gene_id "MSTRG.63471"; transcript_id "MSTRG.63471.17"; exon_number "3";
4	StringTie	exon	16329078	16329118	1000	-	.	gene_id "MSTRG.63471"; transcript_id "MSTRG.63471.17"; exon_number "4";
4	StringTie	exon	16355522	16355680	1000	-	.	gene_id "MSTRG.63471"; transcript_id "MSTRG.63471.17"; exon_number "5";
4	StringTie	transcript	16317044	16355379	1000	-	.	gene_id "MSTRG.63471"; transcript_id "MSTRG.63471.18";
4	StringTie	exon	16317044	16317113	1000	-	.	gene_id "MSTRG.63471"; transcript_id "MSTRG.63471.18"; exon_number "1";
4	StringTie	exon	16321808	16321880	1000	-	.	gene_id "MSTRG.63471"; transcript_id "MSTRG.63471.18"; exon_number "2";
4	StringTie	exon	16324856	16325018	1000	-	.	gene_id "MSTRG.63471"; transcript_id "MSTRG.63471.18"; exon_number "3";
4	StringTie	exon	16329078	16329180	1000	-	.	gene_id "MSTRG.63471"; transcript_id "MSTRG.63471.18"; exon_number "4";
4	StringTie	exon	16355184	16355379	1000	-	.	gene_id "MSTRG.63471"; transcript_id "MSTRG.63471.18"; exon_number "5";
4	StringTie	transcript	16324835	16355379	1000	-	.	gene_id "MSTRG.63471"; transcript_id "MSTRG.63471.19";
4	StringTie	exon	16324835	16325021	1000	-	.	gene_id "MSTRG.63471"; transcript_id "MSTRG.63471.19"; exon_number "1";
4	StringTie	exon	16329078	16329115	1000	-	.	gene_id "MSTRG.63471"; transcript_id "MSTRG.63471.19"; exon_number "2";
4	StringTie	exon	16355184	16355379	1000	-	.	gene_id "MSTRG.63471"; transcript_id "MSTRG.63471.19"; exon_number "3";
4	StringTie	transcript	16338049	16355379	1000	-	.	gene_id "MSTRG.63471"; transcript_id "MSTRG.63471.20";
4	StringTie	exon	16338049	16338101	1000	-	.	gene_id "MSTRG.63471"; transcript_id "MSTRG.63471.20"; exon_number "1";
4	StringTie	exon	16355184	16355379	1000	-	.	gene_id "MSTRG.63471"; transcript_id "MSTRG.63471.20"; exon_number "2";
4	StringTie	transcript	16471197	16471824	1000	+	.	gene_id "MSTRG.63472"; transcript_id "MSTRG.63472.1";
4	StringTie	exon	16471197	16471824	1000	+	.	gene_id "MSTRG.63472"; transcript_id "MSTRG.63472.1"; exon_number "1";
4	StringTie	transcript	16521661	16522185	1000	+	.	gene_id "MSTRG.63473"; transcript_id "MSTRG.63473.1";
4	StringTie	exon	16521661	16522185	1000	+	.	gene_id "MSTRG.63473"; transcript_id "MSTRG.63473.1"; exon_number "1";
4	StringTie	transcript	16522418	16890122	1000	+	.	gene_id "MSTRG.63474"; transcript_id "MSTRG.63474.1";
4	StringTie	exon	16522418	16523417	1000	+	.	gene_id "MSTRG.63474"; transcript_id "MSTRG.63474.1"; exon_number "1";
4	StringTie	exon	16524274	16524437	1000	+	.	gene_id "MSTRG.63474"; transcript_id "MSTRG.63474.1"; exon_number "2";
4	StringTie	exon	16889389	16890122	1000	+	.	gene_id "MSTRG.63474"; transcript_id "MSTRG.63474.1"; exon_number "3";
4	StringTie	transcript	16779757	16780657	1000	+	.	gene_id "MSTRG.63475"; transcript_id "MSTRG.63475.1";
4	StringTie	exon	16779757	16779809	1000	+	.	gene_id "MSTRG.63475"; transcript_id "MSTRG.63475.1"; exon_number "1";
4	StringTie	exon	16779874	16780657	1000	+	.	gene_id "MSTRG.63475"; transcript_id "MSTRG.63475.1"; exon_number "2";
4	StringTie	transcript	19017918	19018355	1000	-	.	gene_id "MSTRG.63487"; transcript_id "MSTRG.63487.1";
4	StringTie	exon	19017918	19018355	1000	-	.	gene_id "MSTRG.63487"; transcript_id "MSTRG.63487.1"; exon_number "1";
4	StringTie	transcript	19041251	19048347	1000	-	.	gene_id "MSTRG.63488"; transcript_id "MSTRG.63488.3";
4	StringTie	exon	19041251	19041547	1000	-	.	gene_id "MSTRG.63488"; transcript_id "MSTRG.63488.3"; exon_number "1";
4	StringTie	exon	19046381	19046441	1000	-	.	gene_id "MSTRG.63488"; transcript_id "MSTRG.63488.3"; exon_number "2";
4	StringTie	exon	19047072	19047160	1000	-	.	gene_id "MSTRG.63488"; transcript_id "MSTRG.63488.3"; exon_number "3";
4	StringTie	exon	19048251	19048347	1000	-	.	gene_id "MSTRG.63488"; transcript_id "MSTRG.63488.3"; exon_number "4";
4	StringTie	transcript	19048963	19050152	1000	+	.	gene_id "MSTRG.63489"; transcript_id "MSTRG.63489.1";
4	StringTie	exon	19048963	19049390	1000	+	.	gene_id "MSTRG.63489"; transcript_id "MSTRG.63489.1"; exon_number "1";
4	StringTie	exon	19049596	19050152	1000	+	.	gene_id "MSTRG.63489"; transcript_id "MSTRG.63489.1"; exon_number "2";
4	StringTie	transcript	19048968	19050152	1000	+	.	gene_id "MSTRG.63489"; transcript_id "MSTRG.63489.2";
4	StringTie	exon	19048968	19049473	1000	+	.	gene_id "MSTRG.63489"; transcript_id "MSTRG.63489.2"; exon_number "1";
4	StringTie	exon	19049596	19050152	1000	+	.	gene_id "MSTRG.63489"; transcript_id "MSTRG.63489.2"; exon_number "2";
4	StringTie	transcript	19060673	19065580	1000	-	.	gene_id "MSTRG.63491"; transcript_id "MSTRG.63491.1";
4	StringTie	exon	19060673	19061068	1000	-	.	gene_id "MSTRG.63491"; transcript_id "MSTRG.63491.1"; exon_number "1";
4	StringTie	exon	19065392	19065580	1000	-	.	gene_id "MSTRG.63491"; transcript_id "MSTRG.63491.1"; exon_number "2";
4	StringTie	transcript	19064020	19065580	1000	-	.	gene_id "MSTRG.63491"; transcript_id "MSTRG.63491.2";
4	StringTie	exon	19064020	19064089	1000	-	.	gene_id "MSTRG.63491"; transcript_id "MSTRG.63491.2"; exon_number "1";
4	StringTie	exon	19065450	19065580	1000	-	.	gene_id "MSTRG.63491"; transcript_id "MSTRG.63491.2"; exon_number "2";
4	StringTie	transcript	19064573	19076126	1000	+	.	gene_id "MSTRG.63493"; transcript_id "MSTRG.63493.1";
4	StringTie	exon	19064573	19064885	1000	+	.	gene_id "MSTRG.63493"; transcript_id "MSTRG.63493.1"; exon_number "1";
4	StringTie	exon	19066577	19066687	1000	+	.	gene_id "MSTRG.63493"; transcript_id "MSTRG.63493.1"; exon_number "2";
4	StringTie	exon	19075401	19076126	1000	+	.	gene_id "MSTRG.63493"; transcript_id "MSTRG.63493.1"; exon_number "3";
4	StringTie	transcript	19065559	19076126	1000	+	.	gene_id "MSTRG.63493"; transcript_id "MSTRG.63493.4";
4	StringTie	exon	19065559	19065695	1000	+	.	gene_id "MSTRG.63493"; transcript_id "MSTRG.63493.4"; exon_number "1";
4	StringTie	exon	19065999	19066074	1000	+	.	gene_id "MSTRG.63493"; transcript_id "MSTRG.63493.4"; exon_number "2";
4	StringTie	exon	19066577	19066687	1000	+	.	gene_id "MSTRG.63493"; transcript_id "MSTRG.63493.4"; exon_number "3";
4	StringTie	exon	19075401	19076126	1000	+	.	gene_id "MSTRG.63493"; transcript_id "MSTRG.63493.4"; exon_number "4";
4	StringTie	transcript	19065627	19076126	1000	+	.	gene_id "MSTRG.63493"; transcript_id "MSTRG.63493.5";
4	StringTie	exon	19065627	19065770	1000	+	.	gene_id "MSTRG.63493"; transcript_id "MSTRG.63493.5"; exon_number "1";
4	StringTie	exon	19065999	19066074	1000	+	.	gene_id "MSTRG.63493"; transcript_id "MSTRG.63493.5"; exon_number "2";
4	StringTie	exon	19066577	19066687	1000	+	.	gene_id "MSTRG.63493"; transcript_id "MSTRG.63493.5"; exon_number "3";
4	StringTie	exon	19075401	19076126	1000	+	.	gene_id "MSTRG.63493"; transcript_id "MSTRG.63493.5"; exon_number "4";
4	StringTie	transcript	19100392	19123733	1000	+	.	gene_id "MSTRG.63493"; transcript_id "MSTRG.63493.6";
4	StringTie	exon	19100392	19100485	1000	+	.	gene_id "MSTRG.63493"; transcript_id "MSTRG.63493.6"; exon_number "1";
4	StringTie	exon	19100670	19100781	1000	+	.	gene_id "MSTRG.63493"; transcript_id "MSTRG.63493.6"; exon_number "2";
4	StringTie	exon	19103690	19103827	1000	+	.	gene_id "MSTRG.63493"; transcript_id "MSTRG.63493.6"; exon_number "3";
4	StringTie	exon	19122695	19122841	1000	+	.	gene_id "MSTRG.63493"; transcript_id "MSTRG.63493.6"; exon_number "4";
4	StringTie	exon	19123629	19123733	1000	+	.	gene_id "MSTRG.63493"; transcript_id "MSTRG.63493.6"; exon_number "5";
4	StringTie	transcript	19100392	19103827	1000	+	.	gene_id "MSTRG.63493"; transcript_id "MSTRG.63493.7";
4	StringTie	exon	19100392	19100412	1000	+	.	gene_id "MSTRG.63493"; transcript_id "MSTRG.63493.7"; exon_number "1";
4	StringTie	exon	19100670	19100781	1000	+	.	gene_id "MSTRG.63493"; transcript_id "MSTRG.63493.7"; exon_number "2";
4	StringTie	exon	19103690	19103827	1000	+	.	gene_id "MSTRG.63493"; transcript_id "MSTRG.63493.7"; exon_number "3";
4	StringTie	transcript	19100392	19111744	1000	+	.	gene_id "MSTRG.63493"; transcript_id "MSTRG.63493.8";
4	StringTie	exon	19100392	19100485	1000	+	.	gene_id "MSTRG.63493"; transcript_id "MSTRG.63493.8"; exon_number "1";
4	StringTie	exon	19100670	19100781	1000	+	.	gene_id "MSTRG.63493"; transcript_id "MSTRG.63493.8"; exon_number "2";
4	StringTie	exon	19103690	19103827	1000	+	.	gene_id "MSTRG.63493"; transcript_id "MSTRG.63493.8"; exon_number "3";
4	StringTie	exon	19111655	19111744	1000	+	.	gene_id "MSTRG.63493"; transcript_id "MSTRG.63493.8"; exon_number "4";
4	StringTie	transcript	19126790	19127369	1000	+	.	gene_id "MSTRG.63496"; transcript_id "MSTRG.63496.1";
4	StringTie	exon	19126790	19127369	1000	+	.	gene_id "MSTRG.63496"; transcript_id "MSTRG.63496.1"; exon_number "1";
4	StringTie	transcript	19145118	19145526	1000	+	.	gene_id "MSTRG.63497"; transcript_id "MSTRG.63497.1";
4	StringTie	exon	19145118	19145526	1000	+	.	gene_id "MSTRG.63497"; transcript_id "MSTRG.63497.1"; exon_number "1";
4	StringTie	transcript	19183969	19184572	1000	+	.	gene_id "MSTRG.63498"; transcript_id "MSTRG.63498.1";
4	StringTie	exon	19183969	19184572	1000	+	.	gene_id "MSTRG.63498"; transcript_id "MSTRG.63498.1"; exon_number "1";
4	StringTie	transcript	19186792	19224904	1000	-	.	gene_id "MSTRG.63499"; transcript_id "MSTRG.63499.1";
4	StringTie	exon	19186792	19186892	1000	-	.	gene_id "MSTRG.63499"; transcript_id "MSTRG.63499.1"; exon_number "1";
4	StringTie	exon	19224712	19224904	1000	-	.	gene_id "MSTRG.63499"; transcript_id "MSTRG.63499.1"; exon_number "2";
4	StringTie	transcript	19186829	19224904	1000	-	.	gene_id "MSTRG.63499"; transcript_id "MSTRG.63499.2";
4	StringTie	exon	19186829	19186889	1000	-	.	gene_id "MSTRG.63499"; transcript_id "MSTRG.63499.2"; exon_number "1";
4	StringTie	exon	19224712	19224904	1000	-	.	gene_id "MSTRG.63499"; transcript_id "MSTRG.63499.2"; exon_number "2";
4	StringTie	transcript	19208320	19264651	1000	+	.	gene_id "MSTRG.63500"; transcript_id "MSTRG.63500.1";
4	StringTie	exon	19208320	19208540	1000	+	.	gene_id "MSTRG.63500"; transcript_id "MSTRG.63500.1"; exon_number "1";
4	StringTie	exon	19263971	19264022	1000	+	.	gene_id "MSTRG.63500"; transcript_id "MSTRG.63500.1"; exon_number "2";
4	StringTie	exon	19264540	19264651	1000	+	.	gene_id "MSTRG.63500"; transcript_id "MSTRG.63500.1"; exon_number "3";
4	StringTie	transcript	19407262	19451570	1000	-	.	gene_id "MSTRG.63506"; transcript_id "MSTRG.63506.1";
4	StringTie	exon	19407262	19407393	1000	-	.	gene_id "MSTRG.63506"; transcript_id "MSTRG.63506.1"; exon_number "1";
4	StringTie	exon	19422420	19422613	1000	-	.	gene_id "MSTRG.63506"; transcript_id "MSTRG.63506.1"; exon_number "2";
4	StringTie	exon	19437824	19438079	1000	-	.	gene_id "MSTRG.63506"; transcript_id "MSTRG.63506.1"; exon_number "3";
4	StringTie	exon	19451313	19451570	1000	-	.	gene_id "MSTRG.63506"; transcript_id "MSTRG.63506.1"; exon_number "4";
4	StringTie	transcript	19419487	19451570	1000	-	.	gene_id "MSTRG.63506"; transcript_id "MSTRG.63506.2";
4	StringTie	exon	19419487	19420004	1000	-	.	gene_id "MSTRG.63506"; transcript_id "MSTRG.63506.2"; exon_number "1";
4	StringTie	exon	19422420	19422613	1000	-	.	gene_id "MSTRG.63506"; transcript_id "MSTRG.63506.2"; exon_number "2";
4	StringTie	exon	19451313	19451570	1000	-	.	gene_id "MSTRG.63506"; transcript_id "MSTRG.63506.2"; exon_number "3";
4	StringTie	transcript	19419487	19451570	1000	-	.	gene_id "MSTRG.63506"; transcript_id "MSTRG.63506.3";
4	StringTie	exon	19419487	19420004	1000	-	.	gene_id "MSTRG.63506"; transcript_id "MSTRG.63506.3"; exon_number "1";
4	StringTie	exon	19422420	19422613	1000	-	.	gene_id "MSTRG.63506"; transcript_id "MSTRG.63506.3"; exon_number "2";
4	StringTie	exon	19437824	19438079	1000	-	.	gene_id "MSTRG.63506"; transcript_id "MSTRG.63506.3"; exon_number "3";
4	StringTie	exon	19451313	19451570	1000	-	.	gene_id "MSTRG.63506"; transcript_id "MSTRG.63506.3"; exon_number "4";
4	StringTie	transcript	19419568	19451570	1000	-	.	gene_id "MSTRG.63506"; transcript_id "MSTRG.63506.4";
4	StringTie	exon	19419568	19420004	1000	-	.	gene_id "MSTRG.63506"; transcript_id "MSTRG.63506.4"; exon_number "1";
4	StringTie	exon	19422420	19422613	1000	-	.	gene_id "MSTRG.63506"; transcript_id "MSTRG.63506.4"; exon_number "2";
4	StringTie	exon	19424219	19424385	1000	-	.	gene_id "MSTRG.63506"; transcript_id "MSTRG.63506.4"; exon_number "3";
4	StringTie	exon	19449741	19449799	1000	-	.	gene_id "MSTRG.63506"; transcript_id "MSTRG.63506.4"; exon_number "4";
4	StringTie	exon	19451313	19451570	1000	-	.	gene_id "MSTRG.63506"; transcript_id "MSTRG.63506.4"; exon_number "5";
4	StringTie	transcript	19419568	19451570	1000	-	.	gene_id "MSTRG.63506"; transcript_id "MSTRG.63506.5";
4	StringTie	exon	19419568	19420004	1000	-	.	gene_id "MSTRG.63506"; transcript_id "MSTRG.63506.5"; exon_number "1";
4	StringTie	exon	19422420	19422613	1000	-	.	gene_id "MSTRG.63506"; transcript_id "MSTRG.63506.5"; exon_number "2";
4	StringTie	exon	19438000	19438079	1000	-	.	gene_id "MSTRG.63506"; transcript_id "MSTRG.63506.5"; exon_number "3";
4	StringTie	exon	19451313	19451570	1000	-	.	gene_id "MSTRG.63506"; transcript_id "MSTRG.63506.5"; exon_number "4";
4	StringTie	transcript	19419653	19451570	1000	-	.	gene_id "MSTRG.63506"; transcript_id "MSTRG.63506.6";
4	StringTie	exon	19419653	19420004	1000	-	.	gene_id "MSTRG.63506"; transcript_id "MSTRG.63506.6"; exon_number "1";
4	StringTie	exon	19422420	19422613	1000	-	.	gene_id "MSTRG.63506"; transcript_id "MSTRG.63506.6"; exon_number "2";
4	StringTie	exon	19424219	19424385	1000	-	.	gene_id "MSTRG.63506"; transcript_id "MSTRG.63506.6"; exon_number "3";
4	StringTie	exon	19451313	19451570	1000	-	.	gene_id "MSTRG.63506"; transcript_id "MSTRG.63506.6"; exon_number "4";
4	StringTie	transcript	19419741	19451570	1000	-	.	gene_id "MSTRG.63506"; transcript_id "MSTRG.63506.8";
4	StringTie	exon	19419741	19420004	1000	-	.	gene_id "MSTRG.63506"; transcript_id "MSTRG.63506.8"; exon_number "1";
4	StringTie	exon	19422420	19422613	1000	-	.	gene_id "MSTRG.63506"; transcript_id "MSTRG.63506.8"; exon_number "2";
4	StringTie	exon	19438000	19438079	1000	-	.	gene_id "MSTRG.63506"; transcript_id "MSTRG.63506.8"; exon_number "3";
4	StringTie	exon	19449741	19449799	1000	-	.	gene_id "MSTRG.63506"; transcript_id "MSTRG.63506.8"; exon_number "4";
4	StringTie	exon	19451313	19451570	1000	-	.	gene_id "MSTRG.63506"; transcript_id "MSTRG.63506.8"; exon_number "5";
4	StringTie	transcript	19514035	19514372	1000	-	.	gene_id "MSTRG.63507"; transcript_id "MSTRG.63507.1";
4	StringTie	exon	19514035	19514372	1000	-	.	gene_id "MSTRG.63507"; transcript_id "MSTRG.63507.1"; exon_number "1";
4	StringTie	transcript	19782482	19783341	1000	+	.	gene_id "MSTRG.63509"; transcript_id "MSTRG.63509.1";
4	StringTie	exon	19782482	19783341	1000	+	.	gene_id "MSTRG.63509"; transcript_id "MSTRG.63509.1"; exon_number "1";
4	StringTie	transcript	19795193	19990393	1000	-	.	gene_id "MSTRG.63512"; transcript_id "MSTRG.63512.1";
4	StringTie	exon	19795193	19795592	1000	-	.	gene_id "MSTRG.63512"; transcript_id "MSTRG.63512.1"; exon_number "1";
4	StringTie	exon	19989726	19990393	1000	-	.	gene_id "MSTRG.63512"; transcript_id "MSTRG.63512.1"; exon_number "2";
4	StringTie	transcript	20319548	20366029	1000	-	.	gene_id "MSTRG.63517"; transcript_id "MSTRG.63517.1";
4	StringTie	exon	20319548	20319681	1000	-	.	gene_id "MSTRG.63517"; transcript_id "MSTRG.63517.1"; exon_number "1";
4	StringTie	exon	20365751	20366029	1000	-	.	gene_id "MSTRG.63517"; transcript_id "MSTRG.63517.1"; exon_number "2";
4	StringTie	transcript	20361431	20366029	1000	-	.	gene_id "MSTRG.63517"; transcript_id "MSTRG.63517.2";
4	StringTie	exon	20361431	20361468	1000	-	.	gene_id "MSTRG.63517"; transcript_id "MSTRG.63517.2"; exon_number "1";
4	StringTie	exon	20365751	20366029	1000	-	.	gene_id "MSTRG.63517"; transcript_id "MSTRG.63517.2"; exon_number "2";
4	StringTie	transcript	20361694	20366029	1000	-	.	gene_id "MSTRG.63517"; transcript_id "MSTRG.63517.3";
4	StringTie	exon	20361694	20361778	1000	-	.	gene_id "MSTRG.63517"; transcript_id "MSTRG.63517.3"; exon_number "1";
4	StringTie	exon	20365751	20366029	1000	-	.	gene_id "MSTRG.63517"; transcript_id "MSTRG.63517.3"; exon_number "2";
4	StringTie	transcript	20365702	20388190	1000	+	.	gene_id "MSTRG.63518"; transcript_id "MSTRG.63518.1";
4	StringTie	exon	20365702	20366347	1000	+	.	gene_id "MSTRG.63518"; transcript_id "MSTRG.63518.1"; exon_number "1";
4	StringTie	exon	20368656	20368877	1000	+	.	gene_id "MSTRG.63518"; transcript_id "MSTRG.63518.1"; exon_number "2";
4	StringTie	exon	20371955	20372018	1000	+	.	gene_id "MSTRG.63518"; transcript_id "MSTRG.63518.1"; exon_number "3";
4	StringTie	exon	20377354	20377513	1000	+	.	gene_id "MSTRG.63518"; transcript_id "MSTRG.63518.1"; exon_number "4";
4	StringTie	exon	20385332	20385472	1000	+	.	gene_id "MSTRG.63518"; transcript_id "MSTRG.63518.1"; exon_number "5";
4	StringTie	exon	20385730	20385779	1000	+	.	gene_id "MSTRG.63518"; transcript_id "MSTRG.63518.1"; exon_number "6";
4	StringTie	exon	20386855	20386908	1000	+	.	gene_id "MSTRG.63518"; transcript_id "MSTRG.63518.1"; exon_number "7";
4	StringTie	exon	20387654	20388190	1000	+	.	gene_id "MSTRG.63518"; transcript_id "MSTRG.63518.1"; exon_number "8";
4	StringTie	transcript	20365702	20388190	1000	+	.	gene_id "MSTRG.63518"; transcript_id "MSTRG.63518.2";
4	StringTie	exon	20365702	20366489	1000	+	.	gene_id "MSTRG.63518"; transcript_id "MSTRG.63518.2"; exon_number "1";
4	StringTie	exon	20368656	20368877	1000	+	.	gene_id "MSTRG.63518"; transcript_id "MSTRG.63518.2"; exon_number "2";
4	StringTie	exon	20371955	20372018	1000	+	.	gene_id "MSTRG.63518"; transcript_id "MSTRG.63518.2"; exon_number "3";
4	StringTie	exon	20377354	20377513	1000	+	.	gene_id "MSTRG.63518"; transcript_id "MSTRG.63518.2"; exon_number "4";
4	StringTie	exon	20385332	20385472	1000	+	.	gene_id "MSTRG.63518"; transcript_id "MSTRG.63518.2"; exon_number "5";
4	StringTie	exon	20385730	20385779	1000	+	.	gene_id "MSTRG.63518"; transcript_id "MSTRG.63518.2"; exon_number "6";
4	StringTie	exon	20386855	20386908	1000	+	.	gene_id "MSTRG.63518"; transcript_id "MSTRG.63518.2"; exon_number "7";
4	StringTie	exon	20387654	20388190	1000	+	.	gene_id "MSTRG.63518"; transcript_id "MSTRG.63518.2"; exon_number "8";
4	StringTie	transcript	20365716	20388190	1000	+	.	gene_id "MSTRG.63518"; transcript_id "MSTRG.63518.3";
4	StringTie	exon	20365716	20366347	1000	+	.	gene_id "MSTRG.63518"; transcript_id "MSTRG.63518.3"; exon_number "1";
4	StringTie	exon	20368656	20368877	1000	+	.	gene_id "MSTRG.63518"; transcript_id "MSTRG.63518.3"; exon_number "2";
4	StringTie	exon	20371955	20372018	1000	+	.	gene_id "MSTRG.63518"; transcript_id "MSTRG.63518.3"; exon_number "3";
4	StringTie	exon	20385332	20385472	1000	+	.	gene_id "MSTRG.63518"; transcript_id "MSTRG.63518.3"; exon_number "4";
4	StringTie	exon	20385730	20385779	1000	+	.	gene_id "MSTRG.63518"; transcript_id "MSTRG.63518.3"; exon_number "5";
4	StringTie	exon	20386855	20386908	1000	+	.	gene_id "MSTRG.63518"; transcript_id "MSTRG.63518.3"; exon_number "6";
4	StringTie	exon	20387654	20388190	1000	+	.	gene_id "MSTRG.63518"; transcript_id "MSTRG.63518.3"; exon_number "7";
4	StringTie	transcript	20365762	20385946	1000	+	.	gene_id "MSTRG.63518"; transcript_id "MSTRG.63518.4";
4	StringTie	exon	20365762	20366489	1000	+	.	gene_id "MSTRG.63518"; transcript_id "MSTRG.63518.4"; exon_number "1";
4	StringTie	exon	20368656	20368877	1000	+	.	gene_id "MSTRG.63518"; transcript_id "MSTRG.63518.4"; exon_number "2";
4	StringTie	exon	20371955	20372018	1000	+	.	gene_id "MSTRG.63518"; transcript_id "MSTRG.63518.4"; exon_number "3";
4	StringTie	exon	20385332	20385472	1000	+	.	gene_id "MSTRG.63518"; transcript_id "MSTRG.63518.4"; exon_number "4";
4	StringTie	exon	20385730	20385946	1000	+	.	gene_id "MSTRG.63518"; transcript_id "MSTRG.63518.4"; exon_number "5";
4	StringTie	transcript	20365762	20379630	1000	+	.	gene_id "MSTRG.63518"; transcript_id "MSTRG.63518.5";
4	StringTie	exon	20365762	20366489	1000	+	.	gene_id "MSTRG.63518"; transcript_id "MSTRG.63518.5"; exon_number "1";
4	StringTie	exon	20368656	20368877	1000	+	.	gene_id "MSTRG.63518"; transcript_id "MSTRG.63518.5"; exon_number "2";
4	StringTie	exon	20371955	20372018	1000	+	.	gene_id "MSTRG.63518"; transcript_id "MSTRG.63518.5"; exon_number "3";
4	StringTie	exon	20377354	20377513	1000	+	.	gene_id "MSTRG.63518"; transcript_id "MSTRG.63518.5"; exon_number "4";
4	StringTie	exon	20379520	20379630	1000	+	.	gene_id "MSTRG.63518"; transcript_id "MSTRG.63518.5"; exon_number "5";
4	StringTie	transcript	20366056	20379630	1000	+	.	gene_id "MSTRG.63518"; transcript_id "MSTRG.63518.6";
4	StringTie	exon	20366056	20366489	1000	+	.	gene_id "MSTRG.63518"; transcript_id "MSTRG.63518.6"; exon_number "1";
4	StringTie	exon	20368656	20368877	1000	+	.	gene_id "MSTRG.63518"; transcript_id "MSTRG.63518.6"; exon_number "2";
4	StringTie	exon	20371955	20372018	1000	+	.	gene_id "MSTRG.63518"; transcript_id "MSTRG.63518.6"; exon_number "3";
4	StringTie	exon	20379520	20379630	1000	+	.	gene_id "MSTRG.63518"; transcript_id "MSTRG.63518.6"; exon_number "4";
4	StringTie	transcript	20391374	20391929	1000	+	.	gene_id "MSTRG.63520"; transcript_id "MSTRG.63520.1";
4	StringTie	exon	20391374	20391929	1000	+	.	gene_id "MSTRG.63520"; transcript_id "MSTRG.63520.1"; exon_number "1";
4	StringTie	transcript	20404976	20533799	1000	+	.	gene_id "MSTRG.63521"; transcript_id "MSTRG.63521.1";
4	StringTie	exon	20404976	20405103	1000	+	.	gene_id "MSTRG.63521"; transcript_id "MSTRG.63521.1"; exon_number "1";
4	StringTie	exon	20531919	20532025	1000	+	.	gene_id "MSTRG.63521"; transcript_id "MSTRG.63521.1"; exon_number "2";
4	StringTie	exon	20532243	20532299	1000	+	.	gene_id "MSTRG.63521"; transcript_id "MSTRG.63521.1"; exon_number "3";
4	StringTie	exon	20533758	20533799	1000	+	.	gene_id "MSTRG.63521"; transcript_id "MSTRG.63521.1"; exon_number "4";
4	StringTie	transcript	20404976	20531456	1000	+	.	gene_id "MSTRG.63521"; transcript_id "MSTRG.63521.2";
4	StringTie	exon	20404976	20405103	1000	+	.	gene_id "MSTRG.63521"; transcript_id "MSTRG.63521.2"; exon_number "1";
4	StringTie	exon	20487909	20488013	1000	+	.	gene_id "MSTRG.63521"; transcript_id "MSTRG.63521.2"; exon_number "2";
4	StringTie	exon	20531431	20531456	1000	+	.	gene_id "MSTRG.63521"; transcript_id "MSTRG.63521.2"; exon_number "3";
4	StringTie	transcript	20404976	20580031	1000	+	.	gene_id "MSTRG.63521"; transcript_id "MSTRG.63521.3";
4	StringTie	exon	20404976	20405103	1000	+	.	gene_id "MSTRG.63521"; transcript_id "MSTRG.63521.3"; exon_number "1";
4	StringTie	exon	20548665	20548784	1000	+	.	gene_id "MSTRG.63521"; transcript_id "MSTRG.63521.3"; exon_number "2";
4	StringTie	exon	20568681	20568775	1000	+	.	gene_id "MSTRG.63521"; transcript_id "MSTRG.63521.3"; exon_number "3";
4	StringTie	exon	20579594	20580031	1000	+	.	gene_id "MSTRG.63521"; transcript_id "MSTRG.63521.3"; exon_number "4";
4	StringTie	transcript	20404976	20561275	1000	+	.	gene_id "MSTRG.63521"; transcript_id "MSTRG.63521.4";
4	StringTie	exon	20404976	20405103	1000	+	.	gene_id "MSTRG.63521"; transcript_id "MSTRG.63521.4"; exon_number "1";
4	StringTie	exon	20532243	20532299	1000	+	.	gene_id "MSTRG.63521"; transcript_id "MSTRG.63521.4"; exon_number "2";
4	StringTie	exon	20548665	20548784	1000	+	.	gene_id "MSTRG.63521"; transcript_id "MSTRG.63521.4"; exon_number "3";
4	StringTie	exon	20561210	20561275	1000	+	.	gene_id "MSTRG.63521"; transcript_id "MSTRG.63521.4"; exon_number "4";
4	StringTie	transcript	20404976	20580031	1000	+	.	gene_id "MSTRG.63521"; transcript_id "MSTRG.63521.5";
4	StringTie	exon	20404976	20405103	1000	+	.	gene_id "MSTRG.63521"; transcript_id "MSTRG.63521.5"; exon_number "1";
4	StringTie	exon	20532243	20532299	1000	+	.	gene_id "MSTRG.63521"; transcript_id "MSTRG.63521.5"; exon_number "2";
4	StringTie	exon	20548665	20548784	1000	+	.	gene_id "MSTRG.63521"; transcript_id "MSTRG.63521.5"; exon_number "3";
4	StringTie	exon	20568681	20568775	1000	+	.	gene_id "MSTRG.63521"; transcript_id "MSTRG.63521.5"; exon_number "4";
4	StringTie	exon	20579594	20580031	1000	+	.	gene_id "MSTRG.63521"; transcript_id "MSTRG.63521.5"; exon_number "5";
4	StringTie	transcript	20404976	20567196	1000	+	.	gene_id "MSTRG.63521"; transcript_id "MSTRG.63521.6";
4	StringTie	exon	20404976	20405103	1000	+	.	gene_id "MSTRG.63521"; transcript_id "MSTRG.63521.6"; exon_number "1";
4	StringTie	exon	20532243	20532299	1000	+	.	gene_id "MSTRG.63521"; transcript_id "MSTRG.63521.6"; exon_number "2";
4	StringTie	exon	20548665	20548784	1000	+	.	gene_id "MSTRG.63521"; transcript_id "MSTRG.63521.6"; exon_number "3";
4	StringTie	exon	20567147	20567196	1000	+	.	gene_id "MSTRG.63521"; transcript_id "MSTRG.63521.6"; exon_number "4";
4	StringTie	transcript	20571771	20580031	1000	+	.	gene_id "MSTRG.63521"; transcript_id "MSTRG.63521.8";
4	StringTie	exon	20571771	20571905	1000	+	.	gene_id "MSTRG.63521"; transcript_id "MSTRG.63521.8"; exon_number "1";
4	StringTie	exon	20579594	20580031	1000	+	.	gene_id "MSTRG.63521"; transcript_id "MSTRG.63521.8"; exon_number "2";
4	StringTie	transcript	20571781	20580031	1000	+	.	gene_id "MSTRG.63521"; transcript_id "MSTRG.63521.9";
4	StringTie	exon	20571781	20571905	1000	+	.	gene_id "MSTRG.63521"; transcript_id "MSTRG.63521.9"; exon_number "1";
4	StringTie	exon	20578156	20578212	1000	+	.	gene_id "MSTRG.63521"; transcript_id "MSTRG.63521.9"; exon_number "2";
4	StringTie	exon	20579594	20580031	1000	+	.	gene_id "MSTRG.63521"; transcript_id "MSTRG.63521.9"; exon_number "3";
4	StringTie	transcript	20624428	20678190	1000	+	.	gene_id "MSTRG.63525"; transcript_id "MSTRG.63525.1";
4	StringTie	exon	20624428	20624765	1000	+	.	gene_id "MSTRG.63525"; transcript_id "MSTRG.63525.1"; exon_number "1";
4	StringTie	exon	20634399	20634553	1000	+	.	gene_id "MSTRG.63525"; transcript_id "MSTRG.63525.1"; exon_number "2";
4	StringTie	exon	20639512	20639673	1000	+	.	gene_id "MSTRG.63525"; transcript_id "MSTRG.63525.1"; exon_number "3";
4	StringTie	exon	20652008	20652157	1000	+	.	gene_id "MSTRG.63525"; transcript_id "MSTRG.63525.1"; exon_number "4";
4	StringTie	exon	20672958	20673050	1000	+	.	gene_id "MSTRG.63525"; transcript_id "MSTRG.63525.1"; exon_number "5";
4	StringTie	exon	20676281	20676413	1000	+	.	gene_id "MSTRG.63525"; transcript_id "MSTRG.63525.1"; exon_number "6";
4	StringTie	exon	20676816	20676904	1000	+	.	gene_id "MSTRG.63525"; transcript_id "MSTRG.63525.1"; exon_number "7";
4	StringTie	exon	20678021	20678190	1000	+	.	gene_id "MSTRG.63525"; transcript_id "MSTRG.63525.1"; exon_number "8";
4	StringTie	transcript	20763816	20766492	1000	+	.	gene_id "MSTRG.63529"; transcript_id "MSTRG.63529.1";
4	StringTie	exon	20763816	20764754	1000	+	.	gene_id "MSTRG.63529"; transcript_id "MSTRG.63529.1"; exon_number "1";
4	StringTie	exon	20765185	20766492	1000	+	.	gene_id "MSTRG.63529"; transcript_id "MSTRG.63529.1"; exon_number "2";
4	StringTie	transcript	20763820	20766492	1000	+	.	gene_id "MSTRG.63529"; transcript_id "MSTRG.63529.2";
4	StringTie	exon	20763820	20764052	1000	+	.	gene_id "MSTRG.63529"; transcript_id "MSTRG.63529.2"; exon_number "1";
4	StringTie	exon	20765188	20766492	1000	+	.	gene_id "MSTRG.63529"; transcript_id "MSTRG.63529.2"; exon_number "2";
4	StringTie	transcript	20763820	20766492	1000	+	.	gene_id "MSTRG.63529"; transcript_id "MSTRG.63529.3";
4	StringTie	exon	20763820	20764052	1000	+	.	gene_id "MSTRG.63529"; transcript_id "MSTRG.63529.3"; exon_number "1";
4	StringTie	exon	20765185	20766492	1000	+	.	gene_id "MSTRG.63529"; transcript_id "MSTRG.63529.3"; exon_number "2";
4	StringTie	transcript	20763853	20765855	1000	+	.	gene_id "MSTRG.63529"; transcript_id "MSTRG.63529.4";
4	StringTie	exon	20763853	20764052	1000	+	.	gene_id "MSTRG.63529"; transcript_id "MSTRG.63529.4"; exon_number "1";
4	StringTie	exon	20765123	20765855	1000	+	.	gene_id "MSTRG.63529"; transcript_id "MSTRG.63529.4"; exon_number "2";
4	StringTie	transcript	20764131	20766492	1000	+	.	gene_id "MSTRG.63529"; transcript_id "MSTRG.63529.5";
4	StringTie	exon	20764131	20764754	1000	+	.	gene_id "MSTRG.63529"; transcript_id "MSTRG.63529.5"; exon_number "1";
4	StringTie	exon	20765188	20766492	1000	+	.	gene_id "MSTRG.63529"; transcript_id "MSTRG.63529.5"; exon_number "2";
4	StringTie	transcript	20764647	20766079	1000	+	.	gene_id "MSTRG.63529"; transcript_id "MSTRG.63529.6";
4	StringTie	exon	20764647	20764754	1000	+	.	gene_id "MSTRG.63529"; transcript_id "MSTRG.63529.6"; exon_number "1";
4	StringTie	exon	20765123	20766079	1000	+	.	gene_id "MSTRG.63529"; transcript_id "MSTRG.63529.6"; exon_number "2";
4	StringTie	transcript	20863004	20863299	1000	-	.	gene_id "MSTRG.63535"; transcript_id "MSTRG.63535.1";
4	StringTie	exon	20863004	20863299	1000	-	.	gene_id "MSTRG.63535"; transcript_id "MSTRG.63535.1"; exon_number "1";
4	StringTie	transcript	21018285	21131483	1000	+	.	gene_id "MSTRG.63537"; transcript_id "MSTRG.63537.1";
4	StringTie	exon	21018285	21018413	1000	+	.	gene_id "MSTRG.63537"; transcript_id "MSTRG.63537.1"; exon_number "1";
4	StringTie	exon	21131043	21131483	1000	+	.	gene_id "MSTRG.63537"; transcript_id "MSTRG.63537.1"; exon_number "2";
4	StringTie	transcript	21018299	21467263	1000	+	.	gene_id "MSTRG.63537"; transcript_id "MSTRG.63537.2";
4	StringTie	exon	21018299	21018413	1000	+	.	gene_id "MSTRG.63537"; transcript_id "MSTRG.63537.2"; exon_number "1";
4	StringTie	exon	21467239	21467263	1000	+	.	gene_id "MSTRG.63537"; transcript_id "MSTRG.63537.2"; exon_number "2";
4	StringTie	transcript	21018304	21633550	1000	+	.	gene_id "MSTRG.63537"; transcript_id "MSTRG.63537.3";
4	StringTie	exon	21018304	21018413	1000	+	.	gene_id "MSTRG.63537"; transcript_id "MSTRG.63537.3"; exon_number "1";
4	StringTie	exon	21633434	21633550	1000	+	.	gene_id "MSTRG.63537"; transcript_id "MSTRG.63537.3"; exon_number "2";
4	StringTie	transcript	21018304	21263992	1000	+	.	gene_id "MSTRG.63537"; transcript_id "MSTRG.63537.4";
4	StringTie	exon	21018304	21018413	1000	+	.	gene_id "MSTRG.63537"; transcript_id "MSTRG.63537.4"; exon_number "1";
4	StringTie	exon	21263962	21263992	1000	+	.	gene_id "MSTRG.63537"; transcript_id "MSTRG.63537.4"; exon_number "2";
4	StringTie	transcript	21186212	21299002	1000	+	.	gene_id "MSTRG.63538"; transcript_id "MSTRG.63538.1";
4	StringTie	exon	21186212	21186314	1000	+	.	gene_id "MSTRG.63538"; transcript_id "MSTRG.63538.1"; exon_number "1";
4	StringTie	exon	21296834	21296972	1000	+	.	gene_id "MSTRG.63538"; transcript_id "MSTRG.63538.1"; exon_number "2";
4	StringTie	exon	21298721	21299002	1000	+	.	gene_id "MSTRG.63538"; transcript_id "MSTRG.63538.1"; exon_number "3";
4	StringTie	transcript	21186212	21299002	1000	+	.	gene_id "MSTRG.63538"; transcript_id "MSTRG.63538.2";
4	StringTie	exon	21186212	21186314	1000	+	.	gene_id "MSTRG.63538"; transcript_id "MSTRG.63538.2"; exon_number "1";
4	StringTie	exon	21217186	21217361	1000	+	.	gene_id "MSTRG.63538"; transcript_id "MSTRG.63538.2"; exon_number "2";
4	StringTie	exon	21296834	21296972	1000	+	.	gene_id "MSTRG.63538"; transcript_id "MSTRG.63538.2"; exon_number "3";
4	StringTie	exon	21298721	21299002	1000	+	.	gene_id "MSTRG.63538"; transcript_id "MSTRG.63538.2"; exon_number "4";
4	StringTie	transcript	21186217	21212225	1000	+	.	gene_id "MSTRG.63538"; transcript_id "MSTRG.63538.3";
4	StringTie	exon	21186217	21186314	1000	+	.	gene_id "MSTRG.63538"; transcript_id "MSTRG.63538.3"; exon_number "1";
4	StringTie	exon	21212196	21212225	1000	+	.	gene_id "MSTRG.63538"; transcript_id "MSTRG.63538.3"; exon_number "2";
4	StringTie	transcript	21186217	21218755	1000	+	.	gene_id "MSTRG.63538"; transcript_id "MSTRG.63538.4";
4	StringTie	exon	21186217	21186314	1000	+	.	gene_id "MSTRG.63538"; transcript_id "MSTRG.63538.4"; exon_number "1";
4	StringTie	exon	21217186	21217361	1000	+	.	gene_id "MSTRG.63538"; transcript_id "MSTRG.63538.4"; exon_number "2";
4	StringTie	exon	21218459	21218755	1000	+	.	gene_id "MSTRG.63538"; transcript_id "MSTRG.63538.4"; exon_number "3";
4	StringTie	transcript	22096206	22096971	1000	-	.	gene_id "MSTRG.63541"; transcript_id "MSTRG.63541.1";
4	StringTie	exon	22096206	22096971	1000	-	.	gene_id "MSTRG.63541"; transcript_id "MSTRG.63541.1"; exon_number "1";
4	StringTie	transcript	22098183	22098541	1000	-	.	gene_id "MSTRG.63542"; transcript_id "MSTRG.63542.1";
4	StringTie	exon	22098183	22098541	1000	-	.	gene_id "MSTRG.63542"; transcript_id "MSTRG.63542.1"; exon_number "1";
4	StringTie	transcript	22134826	22195484	1000	-	.	gene_id "MSTRG.63544"; transcript_id "MSTRG.63544.5";
4	StringTie	exon	22134826	22134937	1000	-	.	gene_id "MSTRG.63544"; transcript_id "MSTRG.63544.5"; exon_number "1";
4	StringTie	exon	22139295	22139483	1000	-	.	gene_id "MSTRG.63544"; transcript_id "MSTRG.63544.5"; exon_number "2";
4	StringTie	exon	22142573	22142702	1000	-	.	gene_id "MSTRG.63544"; transcript_id "MSTRG.63544.5"; exon_number "3";
4	StringTie	exon	22182658	22182711	1000	-	.	gene_id "MSTRG.63544"; transcript_id "MSTRG.63544.5"; exon_number "4";
4	StringTie	exon	22191968	22192015	1000	-	.	gene_id "MSTRG.63544"; transcript_id "MSTRG.63544.5"; exon_number "5";
4	StringTie	exon	22193386	22193473	1000	-	.	gene_id "MSTRG.63544"; transcript_id "MSTRG.63544.5"; exon_number "6";
4	StringTie	exon	22194320	22194451	1000	-	.	gene_id "MSTRG.63544"; transcript_id "MSTRG.63544.5"; exon_number "7";
4	StringTie	exon	22194586	22194782	1000	-	.	gene_id "MSTRG.63544"; transcript_id "MSTRG.63544.5"; exon_number "8";
4	StringTie	exon	22194881	22195484	1000	-	.	gene_id "MSTRG.63544"; transcript_id "MSTRG.63544.5"; exon_number "9";
4	StringTie	transcript	22139295	22185506	1000	-	.	gene_id "MSTRG.63544"; transcript_id "MSTRG.63544.10";
4	StringTie	exon	22139295	22139483	1000	-	.	gene_id "MSTRG.63544"; transcript_id "MSTRG.63544.10"; exon_number "1";
4	StringTie	exon	22142573	22142702	1000	-	.	gene_id "MSTRG.63544"; transcript_id "MSTRG.63544.10"; exon_number "2";
4	StringTie	exon	22182658	22182711	1000	-	.	gene_id "MSTRG.63544"; transcript_id "MSTRG.63544.10"; exon_number "3";
4	StringTie	exon	22185403	22185506	1000	-	.	gene_id "MSTRG.63544"; transcript_id "MSTRG.63544.10"; exon_number "4";
4	StringTie	transcript	22139342	22185506	1000	-	.	gene_id "MSTRG.63544"; transcript_id "MSTRG.63544.12";
4	StringTie	exon	22139342	22139483	1000	-	.	gene_id "MSTRG.63544"; transcript_id "MSTRG.63544.12"; exon_number "1";
4	StringTie	exon	22182658	22182711	1000	-	.	gene_id "MSTRG.63544"; transcript_id "MSTRG.63544.12"; exon_number "2";
4	StringTie	exon	22185403	22185506	1000	-	.	gene_id "MSTRG.63544"; transcript_id "MSTRG.63544.12"; exon_number "3";
4	StringTie	transcript	22193386	22196687	1000	-	.	gene_id "MSTRG.63544"; transcript_id "MSTRG.63544.13";
4	StringTie	exon	22193386	22193473	1000	-	.	gene_id "MSTRG.63544"; transcript_id "MSTRG.63544.13"; exon_number "1";
4	StringTie	exon	22194320	22194451	1000	-	.	gene_id "MSTRG.63544"; transcript_id "MSTRG.63544.13"; exon_number "2";
4	StringTie	exon	22196652	22196687	1000	-	.	gene_id "MSTRG.63544"; transcript_id "MSTRG.63544.13"; exon_number "3";
4	StringTie	transcript	22193386	22196651	1000	-	.	gene_id "MSTRG.63544"; transcript_id "MSTRG.63544.15";
4	StringTie	exon	22193386	22193473	1000	-	.	gene_id "MSTRG.63544"; transcript_id "MSTRG.63544.15"; exon_number "1";
4	StringTie	exon	22194320	22194451	1000	-	.	gene_id "MSTRG.63544"; transcript_id "MSTRG.63544.15"; exon_number "2";
4	StringTie	exon	22195877	22196651	1000	-	.	gene_id "MSTRG.63544"; transcript_id "MSTRG.63544.15"; exon_number "3";
4	StringTie	transcript	22193389	22195484	1000	-	.	gene_id "MSTRG.63544"; transcript_id "MSTRG.63544.16";
4	StringTie	exon	22193389	22193473	1000	-	.	gene_id "MSTRG.63544"; transcript_id "MSTRG.63544.16"; exon_number "1";
4	StringTie	exon	22194320	22194451	1000	-	.	gene_id "MSTRG.63544"; transcript_id "MSTRG.63544.16"; exon_number "2";
4	StringTie	exon	22195370	22195484	1000	-	.	gene_id "MSTRG.63544"; transcript_id "MSTRG.63544.16"; exon_number "3";
4	StringTie	transcript	22195148	22195529	1000	+	.	gene_id "MSTRG.63545"; transcript_id "MSTRG.63545.1";
4	StringTie	exon	22195148	22195529	1000	+	.	gene_id "MSTRG.63545"; transcript_id "MSTRG.63545.1"; exon_number "1";
4	StringTie	transcript	22457266	22460341	1000	-	.	gene_id "MSTRG.63547"; transcript_id "MSTRG.63547.1";
4	StringTie	exon	22457266	22457602	1000	-	.	gene_id "MSTRG.63547"; transcript_id "MSTRG.63547.1"; exon_number "1";
4	StringTie	exon	22460277	22460341	1000	-	.	gene_id "MSTRG.63547"; transcript_id "MSTRG.63547.1"; exon_number "2";
4	StringTie	transcript	23027832	23262294	1000	-	.	gene_id "MSTRG.63555"; transcript_id "MSTRG.63555.1";
4	StringTie	exon	23027832	23028020	1000	-	.	gene_id "MSTRG.63555"; transcript_id "MSTRG.63555.1"; exon_number "1";
4	StringTie	exon	23047751	23047904	1000	-	.	gene_id "MSTRG.63555"; transcript_id "MSTRG.63555.1"; exon_number "2";
4	StringTie	exon	23068135	23068211	1000	-	.	gene_id "MSTRG.63555"; transcript_id "MSTRG.63555.1"; exon_number "3";
4	StringTie	exon	23184532	23184790	1000	-	.	gene_id "MSTRG.63555"; transcript_id "MSTRG.63555.1"; exon_number "4";
4	StringTie	exon	23261557	23262294	1000	-	.	gene_id "MSTRG.63555"; transcript_id "MSTRG.63555.1"; exon_number "5";
4	StringTie	transcript	23027880	23262294	1000	-	.	gene_id "MSTRG.63555"; transcript_id "MSTRG.63555.2";
4	StringTie	exon	23027880	23028020	1000	-	.	gene_id "MSTRG.63555"; transcript_id "MSTRG.63555.2"; exon_number "1";
4	StringTie	exon	23047751	23047904	1000	-	.	gene_id "MSTRG.63555"; transcript_id "MSTRG.63555.2"; exon_number "2";
4	StringTie	exon	23068135	23068211	1000	-	.	gene_id "MSTRG.63555"; transcript_id "MSTRG.63555.2"; exon_number "3";
4	StringTie	exon	23184532	23184790	1000	-	.	gene_id "MSTRG.63555"; transcript_id "MSTRG.63555.2"; exon_number "4";
4	StringTie	exon	23262036	23262294	1000	-	.	gene_id "MSTRG.63555"; transcript_id "MSTRG.63555.2"; exon_number "5";
4	StringTie	transcript	23027880	23262294	1000	-	.	gene_id "MSTRG.63555"; transcript_id "MSTRG.63555.3";
4	StringTie	exon	23027880	23028020	1000	-	.	gene_id "MSTRG.63555"; transcript_id "MSTRG.63555.3"; exon_number "1";
4	StringTie	exon	23047751	23047904	1000	-	.	gene_id "MSTRG.63555"; transcript_id "MSTRG.63555.3"; exon_number "2";
4	StringTie	exon	23064558	23064578	1000	-	.	gene_id "MSTRG.63555"; transcript_id "MSTRG.63555.3"; exon_number "3";
4	StringTie	exon	23068135	23068211	1000	-	.	gene_id "MSTRG.63555"; transcript_id "MSTRG.63555.3"; exon_number "4";
4	StringTie	exon	23184532	23184790	1000	-	.	gene_id "MSTRG.63555"; transcript_id "MSTRG.63555.3"; exon_number "5";
4	StringTie	exon	23262036	23262294	1000	-	.	gene_id "MSTRG.63555"; transcript_id "MSTRG.63555.3"; exon_number "6";
4	StringTie	transcript	23027880	23262294	1000	-	.	gene_id "MSTRG.63555"; transcript_id "MSTRG.63555.4";
4	StringTie	exon	23027880	23028020	1000	-	.	gene_id "MSTRG.63555"; transcript_id "MSTRG.63555.4"; exon_number "1";
4	StringTie	exon	23047751	23047904	1000	-	.	gene_id "MSTRG.63555"; transcript_id "MSTRG.63555.4"; exon_number "2";
4	StringTie	exon	23068135	23068211	1000	-	.	gene_id "MSTRG.63555"; transcript_id "MSTRG.63555.4"; exon_number "3";
4	StringTie	exon	23184532	23184790	1000	-	.	gene_id "MSTRG.63555"; transcript_id "MSTRG.63555.4"; exon_number "4";
4	StringTie	exon	23261538	23262294	1000	-	.	gene_id "MSTRG.63555"; transcript_id "MSTRG.63555.4"; exon_number "5";
4	StringTie	transcript	23027992	23262294	1000	-	.	gene_id "MSTRG.63555"; transcript_id "MSTRG.63555.5";
4	StringTie	exon	23027992	23028020	1000	-	.	gene_id "MSTRG.63555"; transcript_id "MSTRG.63555.5"; exon_number "1";
4	StringTie	exon	23047751	23047904	1000	-	.	gene_id "MSTRG.63555"; transcript_id "MSTRG.63555.5"; exon_number "2";
4	StringTie	exon	23068135	23068211	1000	-	.	gene_id "MSTRG.63555"; transcript_id "MSTRG.63555.5"; exon_number "3";
4	StringTie	exon	23184532	23184790	1000	-	.	gene_id "MSTRG.63555"; transcript_id "MSTRG.63555.5"; exon_number "4";
4	StringTie	exon	23215736	23215825	1000	-	.	gene_id "MSTRG.63555"; transcript_id "MSTRG.63555.5"; exon_number "5";
4	StringTie	exon	23262036	23262294	1000	-	.	gene_id "MSTRG.63555"; transcript_id "MSTRG.63555.5"; exon_number "6";
4	StringTie	transcript	23767055	23947091	1000	-	.	gene_id "MSTRG.63557"; transcript_id "MSTRG.63557.1";
4	StringTie	exon	23767055	23767122	1000	-	.	gene_id "MSTRG.63557"; transcript_id "MSTRG.63557.1"; exon_number "1";
4	StringTie	exon	23787323	23787418	1000	-	.	gene_id "MSTRG.63557"; transcript_id "MSTRG.63557.1"; exon_number "2";
4	StringTie	exon	23816382	23816485	1000	-	.	gene_id "MSTRG.63557"; transcript_id "MSTRG.63557.1"; exon_number "3";
4	StringTie	exon	23930699	23930850	1000	-	.	gene_id "MSTRG.63557"; transcript_id "MSTRG.63557.1"; exon_number "4";
4	StringTie	exon	23944348	23944478	1000	-	.	gene_id "MSTRG.63557"; transcript_id "MSTRG.63557.1"; exon_number "5";
4	StringTie	exon	23946773	23947091	1000	-	.	gene_id "MSTRG.63557"; transcript_id "MSTRG.63557.1"; exon_number "6";
4	StringTie	transcript	23816382	23930994	1000	-	.	gene_id "MSTRG.63557"; transcript_id "MSTRG.63557.2";
4	StringTie	exon	23816382	23816485	1000	-	.	gene_id "MSTRG.63557"; transcript_id "MSTRG.63557.2"; exon_number "1";
4	StringTie	exon	23930699	23930850	1000	-	.	gene_id "MSTRG.63557"; transcript_id "MSTRG.63557.2"; exon_number "2";
4	StringTie	exon	23930949	23930994	1000	-	.	gene_id "MSTRG.63557"; transcript_id "MSTRG.63557.2"; exon_number "3";
4	StringTie	transcript	23819532	23947091	1000	-	.	gene_id "MSTRG.63557"; transcript_id "MSTRG.63557.3";
4	StringTie	exon	23819532	23819622	1000	-	.	gene_id "MSTRG.63557"; transcript_id "MSTRG.63557.3"; exon_number "1";
4	StringTie	exon	23930699	23930850	1000	-	.	gene_id "MSTRG.63557"; transcript_id "MSTRG.63557.3"; exon_number "2";
4	StringTie	exon	23944348	23944478	1000	-	.	gene_id "MSTRG.63557"; transcript_id "MSTRG.63557.3"; exon_number "3";
4	StringTie	exon	23946773	23947091	1000	-	.	gene_id "MSTRG.63557"; transcript_id "MSTRG.63557.3"; exon_number "4";
4	StringTie	transcript	23846023	23947091	1000	-	.	gene_id "MSTRG.63557"; transcript_id "MSTRG.63557.4";
4	StringTie	exon	23846023	23846304	1000	-	.	gene_id "MSTRG.63557"; transcript_id "MSTRG.63557.4"; exon_number "1";
4	StringTie	exon	23930699	23930850	1000	-	.	gene_id "MSTRG.63557"; transcript_id "MSTRG.63557.4"; exon_number "2";
4	StringTie	exon	23944348	23944478	1000	-	.	gene_id "MSTRG.63557"; transcript_id "MSTRG.63557.4"; exon_number "3";
4	StringTie	exon	23946773	23947091	1000	-	.	gene_id "MSTRG.63557"; transcript_id "MSTRG.63557.4"; exon_number "4";
4	StringTie	transcript	23880499	23947091	1000	-	.	gene_id "MSTRG.63557"; transcript_id "MSTRG.63557.5";
4	StringTie	exon	23880499	23880533	1000	-	.	gene_id "MSTRG.63557"; transcript_id "MSTRG.63557.5"; exon_number "1";
4	StringTie	exon	23930699	23930850	1000	-	.	gene_id "MSTRG.63557"; transcript_id "MSTRG.63557.5"; exon_number "2";
4	StringTie	exon	23944348	23944478	1000	-	.	gene_id "MSTRG.63557"; transcript_id "MSTRG.63557.5"; exon_number "3";
4	StringTie	exon	23946773	23947091	1000	-	.	gene_id "MSTRG.63557"; transcript_id "MSTRG.63557.5"; exon_number "4";
4	StringTie	transcript	24000615	24075298	1000	-	.	gene_id "MSTRG.63559"; transcript_id "MSTRG.63559.1";
4	StringTie	exon	24000615	24000647	1000	-	.	gene_id "MSTRG.63559"; transcript_id "MSTRG.63559.1"; exon_number "1";
4	StringTie	exon	24019840	24020012	1000	-	.	gene_id "MSTRG.63559"; transcript_id "MSTRG.63559.1"; exon_number "2";
4	StringTie	exon	24074389	24075298	1000	-	.	gene_id "MSTRG.63559"; transcript_id "MSTRG.63559.1"; exon_number "3";
4	StringTie	transcript	24076925	24085145	1000	+	.	gene_id "MSTRG.63560"; transcript_id "MSTRG.63560.1";
4	StringTie	exon	24076925	24076980	1000	+	.	gene_id "MSTRG.63560"; transcript_id "MSTRG.63560.1"; exon_number "1";
4	StringTie	exon	24083741	24084083	1000	+	.	gene_id "MSTRG.63560"; transcript_id "MSTRG.63560.1"; exon_number "2";
4	StringTie	exon	24084313	24084391	1000	+	.	gene_id "MSTRG.63560"; transcript_id "MSTRG.63560.1"; exon_number "3";
4	StringTie	exon	24084739	24085145	1000	+	.	gene_id "MSTRG.63560"; transcript_id "MSTRG.63560.1"; exon_number "4";
4	StringTie	transcript	24076933	24081900	1000	+	.	gene_id "MSTRG.63560"; transcript_id "MSTRG.63560.2";
4	StringTie	exon	24076933	24076980	1000	+	.	gene_id "MSTRG.63560"; transcript_id "MSTRG.63560.2"; exon_number "1";
4	StringTie	exon	24081801	24081900	1000	+	.	gene_id "MSTRG.63560"; transcript_id "MSTRG.63560.2"; exon_number "2";
4	StringTie	transcript	24076936	24084083	1000	+	.	gene_id "MSTRG.63560"; transcript_id "MSTRG.63560.3";
4	StringTie	exon	24076936	24076980	1000	+	.	gene_id "MSTRG.63560"; transcript_id "MSTRG.63560.3"; exon_number "1";
4	StringTie	exon	24083842	24084083	1000	+	.	gene_id "MSTRG.63560"; transcript_id "MSTRG.63560.3"; exon_number "2";
4	StringTie	transcript	24132937	24133682	1000	+	.	gene_id "MSTRG.63562"; transcript_id "MSTRG.63562.1";
4	StringTie	exon	24132937	24133682	1000	+	.	gene_id "MSTRG.63562"; transcript_id "MSTRG.63562.1"; exon_number "1";
4	StringTie	transcript	24307661	24492882	1000	+	.	gene_id "MSTRG.63563"; transcript_id "MSTRG.63563.1";
4	StringTie	exon	24307661	24307757	1000	+	.	gene_id "MSTRG.63563"; transcript_id "MSTRG.63563.1"; exon_number "1";
4	StringTie	exon	24477619	24477701	1000	+	.	gene_id "MSTRG.63563"; transcript_id "MSTRG.63563.1"; exon_number "2";
4	StringTie	exon	24484984	24485136	1000	+	.	gene_id "MSTRG.63563"; transcript_id "MSTRG.63563.1"; exon_number "3";
4	StringTie	exon	24491673	24491821	1000	+	.	gene_id "MSTRG.63563"; transcript_id "MSTRG.63563.1"; exon_number "4";
4	StringTie	exon	24492570	24492882	1000	+	.	gene_id "MSTRG.63563"; transcript_id "MSTRG.63563.1"; exon_number "5";
4	StringTie	transcript	24307662	24492882	1000	+	.	gene_id "MSTRG.63563"; transcript_id "MSTRG.63563.2";
4	StringTie	exon	24307662	24307757	1000	+	.	gene_id "MSTRG.63563"; transcript_id "MSTRG.63563.2"; exon_number "1";
4	StringTie	exon	24477619	24477701	1000	+	.	gene_id "MSTRG.63563"; transcript_id "MSTRG.63563.2"; exon_number "2";
4	StringTie	exon	24484984	24485136	1000	+	.	gene_id "MSTRG.63563"; transcript_id "MSTRG.63563.2"; exon_number "3";
4	StringTie	exon	24492570	24492882	1000	+	.	gene_id "MSTRG.63563"; transcript_id "MSTRG.63563.2"; exon_number "4";
4	StringTie	transcript	24307662	24391658	1000	+	.	gene_id "MSTRG.63563"; transcript_id "MSTRG.63563.3";
4	StringTie	exon	24307662	24307757	1000	+	.	gene_id "MSTRG.63563"; transcript_id "MSTRG.63563.3"; exon_number "1";
4	StringTie	exon	24391466	24391658	1000	+	.	gene_id "MSTRG.63563"; transcript_id "MSTRG.63563.3"; exon_number "2";
4	StringTie	transcript	24400236	24428059	1000	-	.	gene_id "MSTRG.63564"; transcript_id "MSTRG.63564.1";
4	StringTie	exon	24400236	24400578	1000	-	.	gene_id "MSTRG.63564"; transcript_id "MSTRG.63564.1"; exon_number "1";
4	StringTie	exon	24401229	24401385	1000	-	.	gene_id "MSTRG.63564"; transcript_id "MSTRG.63564.1"; exon_number "2";
4	StringTie	exon	24407198	24407369	1000	-	.	gene_id "MSTRG.63564"; transcript_id "MSTRG.63564.1"; exon_number "3";
4	StringTie	exon	24412371	24412527	1000	-	.	gene_id "MSTRG.63564"; transcript_id "MSTRG.63564.1"; exon_number "4";
4	StringTie	exon	24427994	24428059	1000	-	.	gene_id "MSTRG.63564"; transcript_id "MSTRG.63564.1"; exon_number "5";
4	StringTie	transcript	24400236	24428059	1000	-	.	gene_id "MSTRG.63564"; transcript_id "MSTRG.63564.2";
4	StringTie	exon	24400236	24400578	1000	-	.	gene_id "MSTRG.63564"; transcript_id "MSTRG.63564.2"; exon_number "1";
4	StringTie	exon	24401229	24401385	1000	-	.	gene_id "MSTRG.63564"; transcript_id "MSTRG.63564.2"; exon_number "2";
4	StringTie	exon	24412371	24412527	1000	-	.	gene_id "MSTRG.63564"; transcript_id "MSTRG.63564.2"; exon_number "3";
4	StringTie	exon	24427994	24428059	1000	-	.	gene_id "MSTRG.63564"; transcript_id "MSTRG.63564.2"; exon_number "4";
4	StringTie	transcript	24400236	24428059	1000	-	.	gene_id "MSTRG.63564"; transcript_id "MSTRG.63564.3";
4	StringTie	exon	24400236	24400578	1000	-	.	gene_id "MSTRG.63564"; transcript_id "MSTRG.63564.3"; exon_number "1";
4	StringTie	exon	24401229	24401385	1000	-	.	gene_id "MSTRG.63564"; transcript_id "MSTRG.63564.3"; exon_number "2";
4	StringTie	exon	24427994	24428059	1000	-	.	gene_id "MSTRG.63564"; transcript_id "MSTRG.63564.3"; exon_number "3";
4	StringTie	transcript	24465416	24466059	1000	-	.	gene_id "MSTRG.63565"; transcript_id "MSTRG.63565.1";
4	StringTie	exon	24465416	24466059	1000	-	.	gene_id "MSTRG.63565"; transcript_id "MSTRG.63565.1"; exon_number "1";
4	StringTie	transcript	24481832	24496802	1000	-	.	gene_id "MSTRG.63566"; transcript_id "MSTRG.63566.1";
4	StringTie	exon	24481832	24482065	1000	-	.	gene_id "MSTRG.63566"; transcript_id "MSTRG.63566.1"; exon_number "1";
4	StringTie	exon	24484871	24484929	1000	-	.	gene_id "MSTRG.63566"; transcript_id "MSTRG.63566.1"; exon_number "2";
4	StringTie	exon	24491660	24491807	1000	-	.	gene_id "MSTRG.63566"; transcript_id "MSTRG.63566.1"; exon_number "3";
4	StringTie	exon	24496442	24496802	1000	-	.	gene_id "MSTRG.63566"; transcript_id "MSTRG.63566.1"; exon_number "4";
4	StringTie	transcript	24492287	24514961	1000	-	.	gene_id "MSTRG.63566"; transcript_id "MSTRG.63566.2";
4	StringTie	exon	24492287	24492348	1000	-	.	gene_id "MSTRG.63566"; transcript_id "MSTRG.63566.2"; exon_number "1";
4	StringTie	exon	24496080	24496198	1000	-	.	gene_id "MSTRG.63566"; transcript_id "MSTRG.63566.2"; exon_number "2";
4	StringTie	exon	24496442	24496539	1000	-	.	gene_id "MSTRG.63566"; transcript_id "MSTRG.63566.2"; exon_number "3";
4	StringTie	exon	24498849	24498927	1000	-	.	gene_id "MSTRG.63566"; transcript_id "MSTRG.63566.2"; exon_number "4";
4	StringTie	exon	24500600	24500748	1000	-	.	gene_id "MSTRG.63566"; transcript_id "MSTRG.63566.2"; exon_number "5";
4	StringTie	exon	24514903	24514961	1000	-	.	gene_id "MSTRG.63566"; transcript_id "MSTRG.63566.2"; exon_number "6";
4	StringTie	transcript	24495922	24514961	1000	-	.	gene_id "MSTRG.63566"; transcript_id "MSTRG.63566.3";
4	StringTie	exon	24495922	24496198	1000	-	.	gene_id "MSTRG.63566"; transcript_id "MSTRG.63566.3"; exon_number "1";
4	StringTie	exon	24496442	24496539	1000	-	.	gene_id "MSTRG.63566"; transcript_id "MSTRG.63566.3"; exon_number "2";
4	StringTie	exon	24498849	24498927	1000	-	.	gene_id "MSTRG.63566"; transcript_id "MSTRG.63566.3"; exon_number "3";
4	StringTie	exon	24514903	24514961	1000	-	.	gene_id "MSTRG.63566"; transcript_id "MSTRG.63566.3"; exon_number "4";
4	StringTie	transcript	24495945	24514961	1000	-	.	gene_id "MSTRG.63566"; transcript_id "MSTRG.63566.4";
4	StringTie	exon	24495945	24496198	1000	-	.	gene_id "MSTRG.63566"; transcript_id "MSTRG.63566.4"; exon_number "1";
4	StringTie	exon	24496442	24496539	1000	-	.	gene_id "MSTRG.63566"; transcript_id "MSTRG.63566.4"; exon_number "2";
4	StringTie	exon	24498837	24498927	1000	-	.	gene_id "MSTRG.63566"; transcript_id "MSTRG.63566.4"; exon_number "3";
4	StringTie	exon	24500600	24500748	1000	-	.	gene_id "MSTRG.63566"; transcript_id "MSTRG.63566.4"; exon_number "4";
4	StringTie	exon	24514903	24514961	1000	-	.	gene_id "MSTRG.63566"; transcript_id "MSTRG.63566.4"; exon_number "5";
4	StringTie	transcript	24495950	24514961	1000	-	.	gene_id "MSTRG.63566"; transcript_id "MSTRG.63566.5";
4	StringTie	exon	24495950	24496198	1000	-	.	gene_id "MSTRG.63566"; transcript_id "MSTRG.63566.5"; exon_number "1";
4	StringTie	exon	24496442	24496539	1000	-	.	gene_id "MSTRG.63566"; transcript_id "MSTRG.63566.5"; exon_number "2";
4	StringTie	exon	24498837	24498927	1000	-	.	gene_id "MSTRG.63566"; transcript_id "MSTRG.63566.5"; exon_number "3";
4	StringTie	exon	24514903	24514961	1000	-	.	gene_id "MSTRG.63566"; transcript_id "MSTRG.63566.5"; exon_number "4";
4	StringTie	transcript	24496130	24514961	1000	-	.	gene_id "MSTRG.63566"; transcript_id "MSTRG.63566.6";
4	StringTie	exon	24496130	24496198	1000	-	.	gene_id "MSTRG.63566"; transcript_id "MSTRG.63566.6"; exon_number "1";
4	StringTie	exon	24496442	24496562	1000	-	.	gene_id "MSTRG.63566"; transcript_id "MSTRG.63566.6"; exon_number "2";
4	StringTie	exon	24498849	24498927	1000	-	.	gene_id "MSTRG.63566"; transcript_id "MSTRG.63566.6"; exon_number "3";
4	StringTie	exon	24500600	24500748	1000	-	.	gene_id "MSTRG.63566"; transcript_id "MSTRG.63566.6"; exon_number "4";
4	StringTie	exon	24514903	24514961	1000	-	.	gene_id "MSTRG.63566"; transcript_id "MSTRG.63566.6"; exon_number "5";
4	StringTie	transcript	24498607	24514961	1000	-	.	gene_id "MSTRG.63566"; transcript_id "MSTRG.63566.7";
4	StringTie	exon	24498607	24498927	1000	-	.	gene_id "MSTRG.63566"; transcript_id "MSTRG.63566.7"; exon_number "1";
4	StringTie	exon	24500600	24500748	1000	-	.	gene_id "MSTRG.63566"; transcript_id "MSTRG.63566.7"; exon_number "2";
4	StringTie	exon	24502019	24502119	1000	-	.	gene_id "MSTRG.63566"; transcript_id "MSTRG.63566.7"; exon_number "3";
4	StringTie	exon	24514903	24514961	1000	-	.	gene_id "MSTRG.63566"; transcript_id "MSTRG.63566.7"; exon_number "4";
4	StringTie	transcript	24500614	24547441	1000	-	.	gene_id "MSTRG.63566"; transcript_id "MSTRG.63566.9";
4	StringTie	exon	24500614	24500748	1000	-	.	gene_id "MSTRG.63566"; transcript_id "MSTRG.63566.9"; exon_number "1";
4	StringTie	exon	24541387	24541669	1000	-	.	gene_id "MSTRG.63566"; transcript_id "MSTRG.63566.9"; exon_number "2";
4	StringTie	exon	24546742	24546770	1000	-	.	gene_id "MSTRG.63566"; transcript_id "MSTRG.63566.9"; exon_number "3";
4	StringTie	exon	24547351	24547441	1000	-	.	gene_id "MSTRG.63566"; transcript_id "MSTRG.63566.9"; exon_number "4";
4	StringTie	transcript	24500629	24514961	1000	-	.	gene_id "MSTRG.63566"; transcript_id "MSTRG.63566.10";
4	StringTie	exon	24500629	24500748	1000	-	.	gene_id "MSTRG.63566"; transcript_id "MSTRG.63566.10"; exon_number "1";
4	StringTie	exon	24500853	24500924	1000	-	.	gene_id "MSTRG.63566"; transcript_id "MSTRG.63566.10"; exon_number "2";
4	StringTie	exon	24514903	24514961	1000	-	.	gene_id "MSTRG.63566"; transcript_id "MSTRG.63566.10"; exon_number "3";
4	StringTie	transcript	24500667	24518389	1000	-	.	gene_id "MSTRG.63566"; transcript_id "MSTRG.63566.11";
4	StringTie	exon	24500667	24500748	1000	-	.	gene_id "MSTRG.63566"; transcript_id "MSTRG.63566.11"; exon_number "1";
4	StringTie	exon	24518332	24518389	1000	-	.	gene_id "MSTRG.63566"; transcript_id "MSTRG.63566.11"; exon_number "2";
4	StringTie	transcript	24511268	24514961	1000	-	.	gene_id "MSTRG.63566"; transcript_id "MSTRG.63566.12";
4	StringTie	exon	24511268	24511408	1000	-	.	gene_id "MSTRG.63566"; transcript_id "MSTRG.63566.12"; exon_number "1";
4	StringTie	exon	24514903	24514961	1000	-	.	gene_id "MSTRG.63566"; transcript_id "MSTRG.63566.12"; exon_number "2";
4	StringTie	transcript	24643038	24643365	1000	+	.	gene_id "MSTRG.63567"; transcript_id "MSTRG.63567.1";
4	StringTie	exon	24643038	24643365	1000	+	.	gene_id "MSTRG.63567"; transcript_id "MSTRG.63567.1"; exon_number "1";
4	StringTie	transcript	24659974	24660489	1000	-	.	gene_id "MSTRG.63569"; transcript_id "MSTRG.63569.1";
4	StringTie	exon	24659974	24660489	1000	-	.	gene_id "MSTRG.63569"; transcript_id "MSTRG.63569.1"; exon_number "1";
4	StringTie	transcript	24667401	24667780	1000	-	.	gene_id "MSTRG.63570"; transcript_id "MSTRG.63570.1";
4	StringTie	exon	24667401	24667780	1000	-	.	gene_id "MSTRG.63570"; transcript_id "MSTRG.63570.1"; exon_number "1";
4	StringTie	transcript	24677726	24678184	1000	-	.	gene_id "MSTRG.63571"; transcript_id "MSTRG.63571.1";
4	StringTie	exon	24677726	24678184	1000	-	.	gene_id "MSTRG.63571"; transcript_id "MSTRG.63571.1"; exon_number "1";
4	StringTie	transcript	24724495	24725084	1000	+	.	gene_id "MSTRG.63573"; transcript_id "MSTRG.63573.1";
4	StringTie	exon	24724495	24725084	1000	+	.	gene_id "MSTRG.63573"; transcript_id "MSTRG.63573.1"; exon_number "1";
4	StringTie	transcript	24726264	24726909	1000	-	.	gene_id "MSTRG.63574"; transcript_id "MSTRG.63574.1";
4	StringTie	exon	24726264	24726909	1000	-	.	gene_id "MSTRG.63574"; transcript_id "MSTRG.63574.1"; exon_number "1";
4	StringTie	transcript	24826726	24827112	1000	-	.	gene_id "MSTRG.63577"; transcript_id "MSTRG.63577.1";
4	StringTie	exon	24826726	24827112	1000	-	.	gene_id "MSTRG.63577"; transcript_id "MSTRG.63577.1"; exon_number "1";
4	StringTie	transcript	24875813	24920174	1000	-	.	gene_id "MSTRG.63578"; transcript_id "MSTRG.63578.1";
4	StringTie	exon	24875813	24875883	1000	-	.	gene_id "MSTRG.63578"; transcript_id "MSTRG.63578.1"; exon_number "1";
4	StringTie	exon	24908582	24908858	1000	-	.	gene_id "MSTRG.63578"; transcript_id "MSTRG.63578.1"; exon_number "2";
4	StringTie	exon	24919945	24920174	1000	-	.	gene_id "MSTRG.63578"; transcript_id "MSTRG.63578.1"; exon_number "3";
4	StringTie	transcript	24962348	24966151	1000	-	.	gene_id "MSTRG.63580"; transcript_id "MSTRG.63580.1";
4	StringTie	exon	24962348	24963216	1000	-	.	gene_id "MSTRG.63580"; transcript_id "MSTRG.63580.1"; exon_number "1";
4	StringTie	exon	24965724	24966151	1000	-	.	gene_id "MSTRG.63580"; transcript_id "MSTRG.63580.1"; exon_number "2";
4	StringTie	transcript	25014029	25083030	1000	+	.	gene_id "MSTRG.63581"; transcript_id "MSTRG.63581.1";
4	StringTie	exon	25014029	25014253	1000	+	.	gene_id "MSTRG.63581"; transcript_id "MSTRG.63581.1"; exon_number "1";
4	StringTie	exon	25031371	25031444	1000	+	.	gene_id "MSTRG.63581"; transcript_id "MSTRG.63581.1"; exon_number "2";
4	StringTie	exon	25045332	25045401	1000	+	.	gene_id "MSTRG.63581"; transcript_id "MSTRG.63581.1"; exon_number "3";
4	StringTie	exon	25065347	25065428	1000	+	.	gene_id "MSTRG.63581"; transcript_id "MSTRG.63581.1"; exon_number "4";
4	StringTie	exon	25066132	25066242	1000	+	.	gene_id "MSTRG.63581"; transcript_id "MSTRG.63581.1"; exon_number "5";
4	StringTie	exon	25076317	25076406	1000	+	.	gene_id "MSTRG.63581"; transcript_id "MSTRG.63581.1"; exon_number "6";
4	StringTie	exon	25077635	25077787	1000	+	.	gene_id "MSTRG.63581"; transcript_id "MSTRG.63581.1"; exon_number "7";
4	StringTie	exon	25082935	25083030	1000	+	.	gene_id "MSTRG.63581"; transcript_id "MSTRG.63581.1"; exon_number "8";
4	StringTie	transcript	25014029	25066466	1000	+	.	gene_id "MSTRG.63581"; transcript_id "MSTRG.63581.2";
4	StringTie	exon	25014029	25014253	1000	+	.	gene_id "MSTRG.63581"; transcript_id "MSTRG.63581.2"; exon_number "1";
4	StringTie	exon	25045332	25045401	1000	+	.	gene_id "MSTRG.63581"; transcript_id "MSTRG.63581.2"; exon_number "2";
4	StringTie	exon	25065347	25065428	1000	+	.	gene_id "MSTRG.63581"; transcript_id "MSTRG.63581.2"; exon_number "3";
4	StringTie	exon	25065539	25065637	1000	+	.	gene_id "MSTRG.63581"; transcript_id "MSTRG.63581.2"; exon_number "4";
4	StringTie	exon	25066132	25066466	1000	+	.	gene_id "MSTRG.63581"; transcript_id "MSTRG.63581.2"; exon_number "5";
4	StringTie	transcript	25014029	25050913	1000	+	.	gene_id "MSTRG.63581"; transcript_id "MSTRG.63581.3";
4	StringTie	exon	25014029	25014253	1000	+	.	gene_id "MSTRG.63581"; transcript_id "MSTRG.63581.3"; exon_number "1";
4	StringTie	exon	25045332	25045401	1000	+	.	gene_id "MSTRG.63581"; transcript_id "MSTRG.63581.3"; exon_number "2";
4	StringTie	exon	25050489	25050913	1000	+	.	gene_id "MSTRG.63581"; transcript_id "MSTRG.63581.3"; exon_number "3";
4	StringTie	transcript	25014029	25095755	1000	+	.	gene_id "MSTRG.63581"; transcript_id "MSTRG.63581.4";
4	StringTie	exon	25014029	25014253	1000	+	.	gene_id "MSTRG.63581"; transcript_id "MSTRG.63581.4"; exon_number "1";
4	StringTie	exon	25031371	25031444	1000	+	.	gene_id "MSTRG.63581"; transcript_id "MSTRG.63581.4"; exon_number "2";
4	StringTie	exon	25045332	25045401	1000	+	.	gene_id "MSTRG.63581"; transcript_id "MSTRG.63581.4"; exon_number "3";
4	StringTie	exon	25065347	25065428	1000	+	.	gene_id "MSTRG.63581"; transcript_id "MSTRG.63581.4"; exon_number "4";
4	StringTie	exon	25066132	25066242	1000	+	.	gene_id "MSTRG.63581"; transcript_id "MSTRG.63581.4"; exon_number "5";
4	StringTie	exon	25076317	25076406	1000	+	.	gene_id "MSTRG.63581"; transcript_id "MSTRG.63581.4"; exon_number "6";
4	StringTie	exon	25095632	25095755	1000	+	.	gene_id "MSTRG.63581"; transcript_id "MSTRG.63581.4"; exon_number "7";
4	StringTie	transcript	25014036	25083030	1000	+	.	gene_id "MSTRG.63581"; transcript_id "MSTRG.63581.5";
4	StringTie	exon	25014036	25014253	1000	+	.	gene_id "MSTRG.63581"; transcript_id "MSTRG.63581.5"; exon_number "1";
4	StringTie	exon	25065347	25065428	1000	+	.	gene_id "MSTRG.63581"; transcript_id "MSTRG.63581.5"; exon_number "2";
4	StringTie	exon	25066132	25066242	1000	+	.	gene_id "MSTRG.63581"; transcript_id "MSTRG.63581.5"; exon_number "3";
4	StringTie	exon	25076317	25076406	1000	+	.	gene_id "MSTRG.63581"; transcript_id "MSTRG.63581.5"; exon_number "4";
4	StringTie	exon	25082935	25083030	1000	+	.	gene_id "MSTRG.63581"; transcript_id "MSTRG.63581.5"; exon_number "5";
4	StringTie	transcript	25014036	25066466	1000	+	.	gene_id "MSTRG.63581"; transcript_id "MSTRG.63581.6";
4	StringTie	exon	25014036	25014253	1000	+	.	gene_id "MSTRG.63581"; transcript_id "MSTRG.63581.6"; exon_number "1";
4	StringTie	exon	25065347	25065428	1000	+	.	gene_id "MSTRG.63581"; transcript_id "MSTRG.63581.6"; exon_number "2";
4	StringTie	exon	25065539	25065649	1000	+	.	gene_id "MSTRG.63581"; transcript_id "MSTRG.63581.6"; exon_number "3";
4	StringTie	exon	25066132	25066466	1000	+	.	gene_id "MSTRG.63581"; transcript_id "MSTRG.63581.6"; exon_number "4";
4	StringTie	transcript	25014036	25076708	1000	+	.	gene_id "MSTRG.63581"; transcript_id "MSTRG.63581.7";
4	StringTie	exon	25014036	25014253	1000	+	.	gene_id "MSTRG.63581"; transcript_id "MSTRG.63581.7"; exon_number "1";
4	StringTie	exon	25065347	25065428	1000	+	.	gene_id "MSTRG.63581"; transcript_id "MSTRG.63581.7"; exon_number "2";
4	StringTie	exon	25076317	25076708	1000	+	.	gene_id "MSTRG.63581"; transcript_id "MSTRG.63581.7"; exon_number "3";
4	StringTie	transcript	25014038	25095755	1000	+	.	gene_id "MSTRG.63581"; transcript_id "MSTRG.63581.8";
4	StringTie	exon	25014038	25014253	1000	+	.	gene_id "MSTRG.63581"; transcript_id "MSTRG.63581.8"; exon_number "1";
4	StringTie	exon	25031371	25031444	1000	+	.	gene_id "MSTRG.63581"; transcript_id "MSTRG.63581.8"; exon_number "2";
4	StringTie	exon	25045332	25045401	1000	+	.	gene_id "MSTRG.63581"; transcript_id "MSTRG.63581.8"; exon_number "3";
4	StringTie	exon	25065347	25065428	1000	+	.	gene_id "MSTRG.63581"; transcript_id "MSTRG.63581.8"; exon_number "4";
4	StringTie	exon	25066132	25066242	1000	+	.	gene_id "MSTRG.63581"; transcript_id "MSTRG.63581.8"; exon_number "5";
4	StringTie	exon	25076317	25076406	1000	+	.	gene_id "MSTRG.63581"; transcript_id "MSTRG.63581.8"; exon_number "6";
4	StringTie	exon	25085362	25085436	1000	+	.	gene_id "MSTRG.63581"; transcript_id "MSTRG.63581.8"; exon_number "7";
4	StringTie	exon	25095632	25095755	1000	+	.	gene_id "MSTRG.63581"; transcript_id "MSTRG.63581.8"; exon_number "8";
4	StringTie	transcript	25014038	25050913	1000	+	.	gene_id "MSTRG.63581"; transcript_id "MSTRG.63581.9";
4	StringTie	exon	25014038	25014253	1000	+	.	gene_id "MSTRG.63581"; transcript_id "MSTRG.63581.9"; exon_number "1";
4	StringTie	exon	25031371	25031444	1000	+	.	gene_id "MSTRG.63581"; transcript_id "MSTRG.63581.9"; exon_number "2";
4	StringTie	exon	25045332	25045401	1000	+	.	gene_id "MSTRG.63581"; transcript_id "MSTRG.63581.9"; exon_number "3";
4	StringTie	exon	25050489	25050913	1000	+	.	gene_id "MSTRG.63581"; transcript_id "MSTRG.63581.9"; exon_number "4";
4	StringTie	transcript	25014042	25083030	1000	+	.	gene_id "MSTRG.63581"; transcript_id "MSTRG.63581.10";
4	StringTie	exon	25014042	25014253	1000	+	.	gene_id "MSTRG.63581"; transcript_id "MSTRG.63581.10"; exon_number "1";
4	StringTie	exon	25045332	25045401	1000	+	.	gene_id "MSTRG.63581"; transcript_id "MSTRG.63581.10"; exon_number "2";
4	StringTie	exon	25065347	25065428	1000	+	.	gene_id "MSTRG.63581"; transcript_id "MSTRG.63581.10"; exon_number "3";
4	StringTie	exon	25066132	25066242	1000	+	.	gene_id "MSTRG.63581"; transcript_id "MSTRG.63581.10"; exon_number "4";
4	StringTie	exon	25076317	25076406	1000	+	.	gene_id "MSTRG.63581"; transcript_id "MSTRG.63581.10"; exon_number "5";
4	StringTie	exon	25082935	25083030	1000	+	.	gene_id "MSTRG.63581"; transcript_id "MSTRG.63581.10"; exon_number "6";
4	StringTie	transcript	25014042	25076708	1000	+	.	gene_id "MSTRG.63581"; transcript_id "MSTRG.63581.11";
4	StringTie	exon	25014042	25014253	1000	+	.	gene_id "MSTRG.63581"; transcript_id "MSTRG.63581.11"; exon_number "1";
4	StringTie	exon	25031371	25031444	1000	+	.	gene_id "MSTRG.63581"; transcript_id "MSTRG.63581.11"; exon_number "2";
4	StringTie	exon	25045332	25045401	1000	+	.	gene_id "MSTRG.63581"; transcript_id "MSTRG.63581.11"; exon_number "3";
4	StringTie	exon	25065347	25065428	1000	+	.	gene_id "MSTRG.63581"; transcript_id "MSTRG.63581.11"; exon_number "4";
4	StringTie	exon	25065539	25065649	1000	+	.	gene_id "MSTRG.63581"; transcript_id "MSTRG.63581.11"; exon_number "5";
4	StringTie	exon	25066132	25066242	1000	+	.	gene_id "MSTRG.63581"; transcript_id "MSTRG.63581.11"; exon_number "6";
4	StringTie	exon	25076317	25076708	1000	+	.	gene_id "MSTRG.63581"; transcript_id "MSTRG.63581.11"; exon_number "7";
4	StringTie	transcript	25014042	25076708	1000	+	.	gene_id "MSTRG.63581"; transcript_id "MSTRG.63581.12";
4	StringTie	exon	25014042	25014253	1000	+	.	gene_id "MSTRG.63581"; transcript_id "MSTRG.63581.12"; exon_number "1";
4	StringTie	exon	25031371	25031444	1000	+	.	gene_id "MSTRG.63581"; transcript_id "MSTRG.63581.12"; exon_number "2";
4	StringTie	exon	25065347	25065428	1000	+	.	gene_id "MSTRG.63581"; transcript_id "MSTRG.63581.12"; exon_number "3";
4	StringTie	exon	25066132	25066242	1000	+	.	gene_id "MSTRG.63581"; transcript_id "MSTRG.63581.12"; exon_number "4";
4	StringTie	exon	25076317	25076708	1000	+	.	gene_id "MSTRG.63581"; transcript_id "MSTRG.63581.12"; exon_number "5";
4	StringTie	transcript	25014042	25076708	1000	+	.	gene_id "MSTRG.63581"; transcript_id "MSTRG.63581.13";
4	StringTie	exon	25014042	25014253	1000	+	.	gene_id "MSTRG.63581"; transcript_id "MSTRG.63581.13"; exon_number "1";
4	StringTie	exon	25031371	25031444	1000	+	.	gene_id "MSTRG.63581"; transcript_id "MSTRG.63581.13"; exon_number "2";
4	StringTie	exon	25065347	25065428	1000	+	.	gene_id "MSTRG.63581"; transcript_id "MSTRG.63581.13"; exon_number "3";
4	StringTie	exon	25076317	25076708	1000	+	.	gene_id "MSTRG.63581"; transcript_id "MSTRG.63581.13"; exon_number "4";
4	StringTie	transcript	25014042	25083030	1000	+	.	gene_id "MSTRG.63581"; transcript_id "MSTRG.63581.14";
4	StringTie	exon	25014042	25014253	1000	+	.	gene_id "MSTRG.63581"; transcript_id "MSTRG.63581.14"; exon_number "1";
4	StringTie	exon	25076317	25076406	1000	+	.	gene_id "MSTRG.63581"; transcript_id "MSTRG.63581.14"; exon_number "2";
4	StringTie	exon	25082935	25083030	1000	+	.	gene_id "MSTRG.63581"; transcript_id "MSTRG.63581.14"; exon_number "3";
4	StringTie	transcript	25014054	25058881	1000	+	.	gene_id "MSTRG.63581"; transcript_id "MSTRG.63581.15";
4	StringTie	exon	25014054	25014253	1000	+	.	gene_id "MSTRG.63581"; transcript_id "MSTRG.63581.15"; exon_number "1";
4	StringTie	exon	25031371	25031444	1000	+	.	gene_id "MSTRG.63581"; transcript_id "MSTRG.63581.15"; exon_number "2";
4	StringTie	exon	25045332	25045401	1000	+	.	gene_id "MSTRG.63581"; transcript_id "MSTRG.63581.15"; exon_number "3";
4	StringTie	exon	25058840	25058881	1000	+	.	gene_id "MSTRG.63581"; transcript_id "MSTRG.63581.15"; exon_number "4";
4	StringTie	transcript	25014054	25044277	1000	+	.	gene_id "MSTRG.63581"; transcript_id "MSTRG.63581.16";
4	StringTie	exon	25014054	25014253	1000	+	.	gene_id "MSTRG.63581"; transcript_id "MSTRG.63581.16"; exon_number "1";
4	StringTie	exon	25044162	25044277	1000	+	.	gene_id "MSTRG.63581"; transcript_id "MSTRG.63581.16"; exon_number "2";
4	StringTie	transcript	25014054	25066466	1000	+	.	gene_id "MSTRG.63581"; transcript_id "MSTRG.63581.17";
4	StringTie	exon	25014054	25014253	1000	+	.	gene_id "MSTRG.63581"; transcript_id "MSTRG.63581.17"; exon_number "1";
4	StringTie	exon	25031371	25031444	1000	+	.	gene_id "MSTRG.63581"; transcript_id "MSTRG.63581.17"; exon_number "2";
4	StringTie	exon	25045332	25045401	1000	+	.	gene_id "MSTRG.63581"; transcript_id "MSTRG.63581.17"; exon_number "3";
4	StringTie	exon	25065347	25065428	1000	+	.	gene_id "MSTRG.63581"; transcript_id "MSTRG.63581.17"; exon_number "4";
4	StringTie	exon	25065539	25065637	1000	+	.	gene_id "MSTRG.63581"; transcript_id "MSTRG.63581.17"; exon_number "5";
4	StringTie	exon	25066132	25066466	1000	+	.	gene_id "MSTRG.63581"; transcript_id "MSTRG.63581.17"; exon_number "6";
4	StringTie	transcript	25014054	25076708	1000	+	.	gene_id "MSTRG.63581"; transcript_id "MSTRG.63581.18";
4	StringTie	exon	25014054	25014253	1000	+	.	gene_id "MSTRG.63581"; transcript_id "MSTRG.63581.18"; exon_number "1";
4	StringTie	exon	25031371	25031444	1000	+	.	gene_id "MSTRG.63581"; transcript_id "MSTRG.63581.18"; exon_number "2";
4	StringTie	exon	25045332	25045401	1000	+	.	gene_id "MSTRG.63581"; transcript_id "MSTRG.63581.18"; exon_number "3";
4	StringTie	exon	25076317	25076708	1000	+	.	gene_id "MSTRG.63581"; transcript_id "MSTRG.63581.18"; exon_number "4";
4	StringTie	transcript	25024994	25083030	1000	+	.	gene_id "MSTRG.63581"; transcript_id "MSTRG.63581.19";
4	StringTie	exon	25024994	25025185	1000	+	.	gene_id "MSTRG.63581"; transcript_id "MSTRG.63581.19"; exon_number "1";
4	StringTie	exon	25031371	25031444	1000	+	.	gene_id "MSTRG.63581"; transcript_id "MSTRG.63581.19"; exon_number "2";
4	StringTie	exon	25045332	25045401	1000	+	.	gene_id "MSTRG.63581"; transcript_id "MSTRG.63581.19"; exon_number "3";
4	StringTie	exon	25065347	25065428	1000	+	.	gene_id "MSTRG.63581"; transcript_id "MSTRG.63581.19"; exon_number "4";
4	StringTie	exon	25066132	25066242	1000	+	.	gene_id "MSTRG.63581"; transcript_id "MSTRG.63581.19"; exon_number "5";
4	StringTie	exon	25076317	25076406	1000	+	.	gene_id "MSTRG.63581"; transcript_id "MSTRG.63581.19"; exon_number "6";
4	StringTie	exon	25077635	25077787	1000	+	.	gene_id "MSTRG.63581"; transcript_id "MSTRG.63581.19"; exon_number "7";
4	StringTie	exon	25082935	25083030	1000	+	.	gene_id "MSTRG.63581"; transcript_id "MSTRG.63581.19"; exon_number "8";
4	StringTie	transcript	25024994	25069077	1000	+	.	gene_id "MSTRG.63581"; transcript_id "MSTRG.63581.20";
4	StringTie	exon	25024994	25025185	1000	+	.	gene_id "MSTRG.63581"; transcript_id "MSTRG.63581.20"; exon_number "1";
4	StringTie	exon	25031371	25031444	1000	+	.	gene_id "MSTRG.63581"; transcript_id "MSTRG.63581.20"; exon_number "2";
4	StringTie	exon	25045332	25045401	1000	+	.	gene_id "MSTRG.63581"; transcript_id "MSTRG.63581.20"; exon_number "3";
4	StringTie	exon	25065347	25065428	1000	+	.	gene_id "MSTRG.63581"; transcript_id "MSTRG.63581.20"; exon_number "4";
4	StringTie	exon	25066132	25066242	1000	+	.	gene_id "MSTRG.63581"; transcript_id "MSTRG.63581.20"; exon_number "5";
4	StringTie	exon	25069052	25069077	1000	+	.	gene_id "MSTRG.63581"; transcript_id "MSTRG.63581.20"; exon_number "6";
4	StringTie	transcript	25024994	25083030	1000	+	.	gene_id "MSTRG.63581"; transcript_id "MSTRG.63581.21";
4	StringTie	exon	25024994	25025185	1000	+	.	gene_id "MSTRG.63581"; transcript_id "MSTRG.63581.21"; exon_number "1";
4	StringTie	exon	25031371	25031444	1000	+	.	gene_id "MSTRG.63581"; transcript_id "MSTRG.63581.21"; exon_number "2";
4	StringTie	exon	25045332	25045401	1000	+	.	gene_id "MSTRG.63581"; transcript_id "MSTRG.63581.21"; exon_number "3";
4	StringTie	exon	25066132	25066242	1000	+	.	gene_id "MSTRG.63581"; transcript_id "MSTRG.63581.21"; exon_number "4";
4	StringTie	exon	25076317	25076406	1000	+	.	gene_id "MSTRG.63581"; transcript_id "MSTRG.63581.21"; exon_number "5";
4	StringTie	exon	25077635	25077787	1000	+	.	gene_id "MSTRG.63581"; transcript_id "MSTRG.63581.21"; exon_number "6";
4	StringTie	exon	25082935	25083030	1000	+	.	gene_id "MSTRG.63581"; transcript_id "MSTRG.63581.21"; exon_number "7";
4	StringTie	transcript	25100865	25129669	1000	-	.	gene_id "MSTRG.63587"; transcript_id "MSTRG.63587.2";
4	StringTie	exon	25100865	25101079	1000	-	.	gene_id "MSTRG.63587"; transcript_id "MSTRG.63587.2"; exon_number "1";
4	StringTie	exon	25106113	25106273	1000	-	.	gene_id "MSTRG.63587"; transcript_id "MSTRG.63587.2"; exon_number "2";
4	StringTie	exon	25112492	25112590	1000	-	.	gene_id "MSTRG.63587"; transcript_id "MSTRG.63587.2"; exon_number "3";
4	StringTie	exon	25115445	25115583	1000	-	.	gene_id "MSTRG.63587"; transcript_id "MSTRG.63587.2"; exon_number "4";
4	StringTie	exon	25121651	25121715	1000	-	.	gene_id "MSTRG.63587"; transcript_id "MSTRG.63587.2"; exon_number "5";
4	StringTie	exon	25129302	25129669	1000	-	.	gene_id "MSTRG.63587"; transcript_id "MSTRG.63587.2"; exon_number "6";
4	StringTie	transcript	25106113	25129669	1000	-	.	gene_id "MSTRG.63587"; transcript_id "MSTRG.63587.3";
4	StringTie	exon	25106113	25106273	1000	-	.	gene_id "MSTRG.63587"; transcript_id "MSTRG.63587.3"; exon_number "1";
4	StringTie	exon	25112492	25112590	1000	-	.	gene_id "MSTRG.63587"; transcript_id "MSTRG.63587.3"; exon_number "2";
4	StringTie	exon	25115445	25115583	1000	-	.	gene_id "MSTRG.63587"; transcript_id "MSTRG.63587.3"; exon_number "3";
4	StringTie	exon	25121651	25121715	1000	-	.	gene_id "MSTRG.63587"; transcript_id "MSTRG.63587.3"; exon_number "4";
4	StringTie	exon	25129506	25129669	1000	-	.	gene_id "MSTRG.63587"; transcript_id "MSTRG.63587.3"; exon_number "5";
4	StringTie	transcript	25130806	25181437	1000	+	.	gene_id "MSTRG.63588"; transcript_id "MSTRG.63588.1";
4	StringTie	exon	25130806	25130964	1000	+	.	gene_id "MSTRG.63588"; transcript_id "MSTRG.63588.1"; exon_number "1";
4	StringTie	exon	25147859	25147923	1000	+	.	gene_id "MSTRG.63588"; transcript_id "MSTRG.63588.1"; exon_number "2";
4	StringTie	exon	25158606	25158782	1000	+	.	gene_id "MSTRG.63588"; transcript_id "MSTRG.63588.1"; exon_number "3";
4	StringTie	exon	25165175	25165278	1000	+	.	gene_id "MSTRG.63588"; transcript_id "MSTRG.63588.1"; exon_number "4";
4	StringTie	exon	25166706	25166771	1000	+	.	gene_id "MSTRG.63588"; transcript_id "MSTRG.63588.1"; exon_number "5";
4	StringTie	exon	25170358	25170493	1000	+	.	gene_id "MSTRG.63588"; transcript_id "MSTRG.63588.1"; exon_number "6";
4	StringTie	exon	25174411	25174520	1000	+	.	gene_id "MSTRG.63588"; transcript_id "MSTRG.63588.1"; exon_number "7";
4	StringTie	exon	25179094	25179264	1000	+	.	gene_id "MSTRG.63588"; transcript_id "MSTRG.63588.1"; exon_number "8";
4	StringTie	exon	25181291	25181437	1000	+	.	gene_id "MSTRG.63588"; transcript_id "MSTRG.63588.1"; exon_number "9";
4	StringTie	transcript	25130806	25174521	1000	+	.	gene_id "MSTRG.63588"; transcript_id "MSTRG.63588.2";
4	StringTie	exon	25130806	25130980	1000	+	.	gene_id "MSTRG.63588"; transcript_id "MSTRG.63588.2"; exon_number "1";
4	StringTie	exon	25147859	25147923	1000	+	.	gene_id "MSTRG.63588"; transcript_id "MSTRG.63588.2"; exon_number "2";
4	StringTie	exon	25158606	25158782	1000	+	.	gene_id "MSTRG.63588"; transcript_id "MSTRG.63588.2"; exon_number "3";
4	StringTie	exon	25165175	25165278	1000	+	.	gene_id "MSTRG.63588"; transcript_id "MSTRG.63588.2"; exon_number "4";
4	StringTie	exon	25166706	25166771	1000	+	.	gene_id "MSTRG.63588"; transcript_id "MSTRG.63588.2"; exon_number "5";
4	StringTie	exon	25170358	25170493	1000	+	.	gene_id "MSTRG.63588"; transcript_id "MSTRG.63588.2"; exon_number "6";
4	StringTie	exon	25174411	25174521	1000	+	.	gene_id "MSTRG.63588"; transcript_id "MSTRG.63588.2"; exon_number "7";
4	StringTie	transcript	25130806	25179264	1000	+	.	gene_id "MSTRG.63588"; transcript_id "MSTRG.63588.3";
4	StringTie	exon	25130806	25130964	1000	+	.	gene_id "MSTRG.63588"; transcript_id "MSTRG.63588.3"; exon_number "1";
4	StringTie	exon	25147859	25147923	1000	+	.	gene_id "MSTRG.63588"; transcript_id "MSTRG.63588.3"; exon_number "2";
4	StringTie	exon	25158606	25158782	1000	+	.	gene_id "MSTRG.63588"; transcript_id "MSTRG.63588.3"; exon_number "3";
4	StringTie	exon	25165175	25165278	1000	+	.	gene_id "MSTRG.63588"; transcript_id "MSTRG.63588.3"; exon_number "4";
4	StringTie	exon	25166706	25166771	1000	+	.	gene_id "MSTRG.63588"; transcript_id "MSTRG.63588.3"; exon_number "5";
4	StringTie	exon	25170377	25170493	1000	+	.	gene_id "MSTRG.63588"; transcript_id "MSTRG.63588.3"; exon_number "6";
4	StringTie	exon	25174411	25174520	1000	+	.	gene_id "MSTRG.63588"; transcript_id "MSTRG.63588.3"; exon_number "7";
4	StringTie	exon	25179094	25179264	1000	+	.	gene_id "MSTRG.63588"; transcript_id "MSTRG.63588.3"; exon_number "8";
4	StringTie	transcript	25130806	25174520	1000	+	.	gene_id "MSTRG.63588"; transcript_id "MSTRG.63588.4";
4	StringTie	exon	25130806	25130964	1000	+	.	gene_id "MSTRG.63588"; transcript_id "MSTRG.63588.4"; exon_number "1";
4	StringTie	exon	25147859	25147923	1000	+	.	gene_id "MSTRG.63588"; transcript_id "MSTRG.63588.4"; exon_number "2";
4	StringTie	exon	25158606	25158782	1000	+	.	gene_id "MSTRG.63588"; transcript_id "MSTRG.63588.4"; exon_number "3";
4	StringTie	exon	25165139	25165278	1000	+	.	gene_id "MSTRG.63588"; transcript_id "MSTRG.63588.4"; exon_number "4";
4	StringTie	exon	25166706	25166771	1000	+	.	gene_id "MSTRG.63588"; transcript_id "MSTRG.63588.4"; exon_number "5";
4	StringTie	exon	25170358	25170493	1000	+	.	gene_id "MSTRG.63588"; transcript_id "MSTRG.63588.4"; exon_number "6";
4	StringTie	exon	25174411	25174520	1000	+	.	gene_id "MSTRG.63588"; transcript_id "MSTRG.63588.4"; exon_number "7";
4	StringTie	transcript	25130811	25170493	1000	+	.	gene_id "MSTRG.63588"; transcript_id "MSTRG.63588.5";
4	StringTie	exon	25130811	25130964	1000	+	.	gene_id "MSTRG.63588"; transcript_id "MSTRG.63588.5"; exon_number "1";
4	StringTie	exon	25147859	25147923	1000	+	.	gene_id "MSTRG.63588"; transcript_id "MSTRG.63588.5"; exon_number "2";
4	StringTie	exon	25154125	25154308	1000	+	.	gene_id "MSTRG.63588"; transcript_id "MSTRG.63588.5"; exon_number "3";
4	StringTie	exon	25158606	25158782	1000	+	.	gene_id "MSTRG.63588"; transcript_id "MSTRG.63588.5"; exon_number "4";
4	StringTie	exon	25165175	25165278	1000	+	.	gene_id "MSTRG.63588"; transcript_id "MSTRG.63588.5"; exon_number "5";
4	StringTie	exon	25166706	25166771	1000	+	.	gene_id "MSTRG.63588"; transcript_id "MSTRG.63588.5"; exon_number "6";
4	StringTie	exon	25170358	25170493	1000	+	.	gene_id "MSTRG.63588"; transcript_id "MSTRG.63588.5"; exon_number "7";
4	StringTie	transcript	25130811	25193082	1000	+	.	gene_id "MSTRG.63588"; transcript_id "MSTRG.63588.6";
4	StringTie	exon	25130811	25130964	1000	+	.	gene_id "MSTRG.63588"; transcript_id "MSTRG.63588.6"; exon_number "1";
4	StringTie	exon	25147859	25147923	1000	+	.	gene_id "MSTRG.63588"; transcript_id "MSTRG.63588.6"; exon_number "2";
4	StringTie	exon	25158606	25158782	1000	+	.	gene_id "MSTRG.63588"; transcript_id "MSTRG.63588.6"; exon_number "3";
4	StringTie	exon	25192150	25192272	1000	+	.	gene_id "MSTRG.63588"; transcript_id "MSTRG.63588.6"; exon_number "4";
4	StringTie	exon	25193032	25193082	1000	+	.	gene_id "MSTRG.63588"; transcript_id "MSTRG.63588.6"; exon_number "5";
4	StringTie	transcript	25130811	25145498	1000	+	.	gene_id "MSTRG.63588"; transcript_id "MSTRG.63588.7";
4	StringTie	exon	25130811	25130964	1000	+	.	gene_id "MSTRG.63588"; transcript_id "MSTRG.63588.7"; exon_number "1";
4	StringTie	exon	25132380	25132482	1000	+	.	gene_id "MSTRG.63588"; transcript_id "MSTRG.63588.7"; exon_number "2";
4	StringTie	exon	25145420	25145498	1000	+	.	gene_id "MSTRG.63588"; transcript_id "MSTRG.63588.7"; exon_number "3";
4	StringTie	transcript	25130811	25170493	1000	+	.	gene_id "MSTRG.63588"; transcript_id "MSTRG.63588.8";
4	StringTie	exon	25130811	25130964	1000	+	.	gene_id "MSTRG.63588"; transcript_id "MSTRG.63588.8"; exon_number "1";
4	StringTie	exon	25147859	25147923	1000	+	.	gene_id "MSTRG.63588"; transcript_id "MSTRG.63588.8"; exon_number "2";
4	StringTie	exon	25158606	25158782	1000	+	.	gene_id "MSTRG.63588"; transcript_id "MSTRG.63588.8"; exon_number "3";
4	StringTie	exon	25170358	25170493	1000	+	.	gene_id "MSTRG.63588"; transcript_id "MSTRG.63588.8"; exon_number "4";
4	StringTie	transcript	25130811	25133846	1000	+	.	gene_id "MSTRG.63588"; transcript_id "MSTRG.63588.9";
4	StringTie	exon	25130811	25130964	1000	+	.	gene_id "MSTRG.63588"; transcript_id "MSTRG.63588.9"; exon_number "1";
4	StringTie	exon	25133761	25133846	1000	+	.	gene_id "MSTRG.63588"; transcript_id "MSTRG.63588.9"; exon_number "2";
4	StringTie	transcript	25130838	25132519	1000	+	.	gene_id "MSTRG.63588"; transcript_id "MSTRG.63588.10";
4	StringTie	exon	25130838	25130964	1000	+	.	gene_id "MSTRG.63588"; transcript_id "MSTRG.63588.10"; exon_number "1";
4	StringTie	exon	25132483	25132519	1000	+	.	gene_id "MSTRG.63588"; transcript_id "MSTRG.63588.10"; exon_number "2";
4	StringTie	transcript	25178402	25179264	1000	+	.	gene_id "MSTRG.63588"; transcript_id "MSTRG.63588.11";
4	StringTie	exon	25178402	25178501	1000	+	.	gene_id "MSTRG.63588"; transcript_id "MSTRG.63588.11"; exon_number "1";
4	StringTie	exon	25179094	25179264	1000	+	.	gene_id "MSTRG.63588"; transcript_id "MSTRG.63588.11"; exon_number "2";
4	StringTie	transcript	25244680	25244946	1000	-	.	gene_id "MSTRG.63589"; transcript_id "MSTRG.63589.1";
4	StringTie	exon	25244680	25244946	1000	-	.	gene_id "MSTRG.63589"; transcript_id "MSTRG.63589.1"; exon_number "1";
4	StringTie	transcript	25244879	25283270	1000	+	.	gene_id "MSTRG.63590"; transcript_id "MSTRG.63590.1";
4	StringTie	exon	25244879	25245392	1000	+	.	gene_id "MSTRG.63590"; transcript_id "MSTRG.63590.1"; exon_number "1";
4	StringTie	exon	25271417	25271584	1000	+	.	gene_id "MSTRG.63590"; transcript_id "MSTRG.63590.1"; exon_number "2";
4	StringTie	exon	25272552	25272632	1000	+	.	gene_id "MSTRG.63590"; transcript_id "MSTRG.63590.1"; exon_number "3";
4	StringTie	exon	25273425	25273538	1000	+	.	gene_id "MSTRG.63590"; transcript_id "MSTRG.63590.1"; exon_number "4";
4	StringTie	exon	25275120	25275233	1000	+	.	gene_id "MSTRG.63590"; transcript_id "MSTRG.63590.1"; exon_number "5";
4	StringTie	exon	25282237	25283270	1000	+	.	gene_id "MSTRG.63590"; transcript_id "MSTRG.63590.1"; exon_number "6";
4	StringTie	transcript	25244879	25283270	1000	+	.	gene_id "MSTRG.63590"; transcript_id "MSTRG.63590.2";
4	StringTie	exon	25244879	25245392	1000	+	.	gene_id "MSTRG.63590"; transcript_id "MSTRG.63590.2"; exon_number "1";
4	StringTie	exon	25262462	25262543	1000	+	.	gene_id "MSTRG.63590"; transcript_id "MSTRG.63590.2"; exon_number "2";
4	StringTie	exon	25271417	25271584	1000	+	.	gene_id "MSTRG.63590"; transcript_id "MSTRG.63590.2"; exon_number "3";
4	StringTie	exon	25272552	25272632	1000	+	.	gene_id "MSTRG.63590"; transcript_id "MSTRG.63590.2"; exon_number "4";
4	StringTie	exon	25273425	25273538	1000	+	.	gene_id "MSTRG.63590"; transcript_id "MSTRG.63590.2"; exon_number "5";
4	StringTie	exon	25275120	25275233	1000	+	.	gene_id "MSTRG.63590"; transcript_id "MSTRG.63590.2"; exon_number "6";
4	StringTie	exon	25282237	25283270	1000	+	.	gene_id "MSTRG.63590"; transcript_id "MSTRG.63590.2"; exon_number "7";
4	StringTie	transcript	25244885	25283270	1000	+	.	gene_id "MSTRG.63590"; transcript_id "MSTRG.63590.3";
4	StringTie	exon	25244885	25245392	1000	+	.	gene_id "MSTRG.63590"; transcript_id "MSTRG.63590.3"; exon_number "1";
4	StringTie	exon	25273425	25273538	1000	+	.	gene_id "MSTRG.63590"; transcript_id "MSTRG.63590.3"; exon_number "2";
4	StringTie	exon	25275120	25275233	1000	+	.	gene_id "MSTRG.63590"; transcript_id "MSTRG.63590.3"; exon_number "3";
4	StringTie	exon	25282237	25283270	1000	+	.	gene_id "MSTRG.63590"; transcript_id "MSTRG.63590.3"; exon_number "4";
4	StringTie	transcript	25245101	25282550	1000	+	.	gene_id "MSTRG.63590"; transcript_id "MSTRG.63590.4";
4	StringTie	exon	25245101	25245392	1000	+	.	gene_id "MSTRG.63590"; transcript_id "MSTRG.63590.4"; exon_number "1";
4	StringTie	exon	25271417	25271584	1000	+	.	gene_id "MSTRG.63590"; transcript_id "MSTRG.63590.4"; exon_number "2";
4	StringTie	exon	25272552	25272632	1000	+	.	gene_id "MSTRG.63590"; transcript_id "MSTRG.63590.4"; exon_number "3";
4	StringTie	exon	25275120	25275233	1000	+	.	gene_id "MSTRG.63590"; transcript_id "MSTRG.63590.4"; exon_number "4";
4	StringTie	exon	25282237	25282550	1000	+	.	gene_id "MSTRG.63590"; transcript_id "MSTRG.63590.4"; exon_number "5";
4	StringTie	transcript	25245102	25282550	1000	+	.	gene_id "MSTRG.63590"; transcript_id "MSTRG.63590.5";
4	StringTie	exon	25245102	25245392	1000	+	.	gene_id "MSTRG.63590"; transcript_id "MSTRG.63590.5"; exon_number "1";
4	StringTie	exon	25271417	25271584	1000	+	.	gene_id "MSTRG.63590"; transcript_id "MSTRG.63590.5"; exon_number "2";
4	StringTie	exon	25273425	25273538	1000	+	.	gene_id "MSTRG.63590"; transcript_id "MSTRG.63590.5"; exon_number "3";
4	StringTie	exon	25275120	25275233	1000	+	.	gene_id "MSTRG.63590"; transcript_id "MSTRG.63590.5"; exon_number "4";
```
