## Supplemental_Files for "Transcription initiation mapping in 31 bovine tissues reveals complex promoter activity, pervasive transcription, and tissue-specific promoter usage": Supplemental_File_S1.gtf (part 60 of 81)

```
4	StringTie	exon	25282237	25282550	1000	+	.	gene_id "MSTRG.63590"; transcript_id "MSTRG.63590.5"; exon_number "5";
4	StringTie	transcript	25245112	25278410	1000	+	.	gene_id "MSTRG.63590"; transcript_id "MSTRG.63590.6";
4	StringTie	exon	25245112	25245392	1000	+	.	gene_id "MSTRG.63590"; transcript_id "MSTRG.63590.6"; exon_number "1";
4	StringTie	exon	25271417	25271584	1000	+	.	gene_id "MSTRG.63590"; transcript_id "MSTRG.63590.6"; exon_number "2";
4	StringTie	exon	25272552	25272632	1000	+	.	gene_id "MSTRG.63590"; transcript_id "MSTRG.63590.6"; exon_number "3";
4	StringTie	exon	25273425	25273538	1000	+	.	gene_id "MSTRG.63590"; transcript_id "MSTRG.63590.6"; exon_number "4";
4	StringTie	exon	25275120	25275233	1000	+	.	gene_id "MSTRG.63590"; transcript_id "MSTRG.63590.6"; exon_number "5";
4	StringTie	exon	25278333	25278410	1000	+	.	gene_id "MSTRG.63590"; transcript_id "MSTRG.63590.6"; exon_number "6";
4	StringTie	transcript	25290589	25304230	1000	-	.	gene_id "MSTRG.63591"; transcript_id "MSTRG.63591.1";
4	StringTie	exon	25290589	25290966	1000	-	.	gene_id "MSTRG.63591"; transcript_id "MSTRG.63591.1"; exon_number "1";
4	StringTie	exon	25293125	25293208	1000	-	.	gene_id "MSTRG.63591"; transcript_id "MSTRG.63591.1"; exon_number "2";
4	StringTie	exon	25296553	25296616	1000	-	.	gene_id "MSTRG.63591"; transcript_id "MSTRG.63591.1"; exon_number "3";
4	StringTie	exon	25299240	25299313	1000	-	.	gene_id "MSTRG.63591"; transcript_id "MSTRG.63591.1"; exon_number "4";
4	StringTie	exon	25300534	25300586	1000	-	.	gene_id "MSTRG.63591"; transcript_id "MSTRG.63591.1"; exon_number "5";
4	StringTie	exon	25300705	25300768	1000	-	.	gene_id "MSTRG.63591"; transcript_id "MSTRG.63591.1"; exon_number "6";
4	StringTie	exon	25301029	25301174	1000	-	.	gene_id "MSTRG.63591"; transcript_id "MSTRG.63591.1"; exon_number "7";
4	StringTie	exon	25304048	25304230	1000	-	.	gene_id "MSTRG.63591"; transcript_id "MSTRG.63591.1"; exon_number "8";
4	StringTie	transcript	25290589	25304230	1000	-	.	gene_id "MSTRG.63591"; transcript_id "MSTRG.63591.2";
4	StringTie	exon	25290589	25290966	1000	-	.	gene_id "MSTRG.63591"; transcript_id "MSTRG.63591.2"; exon_number "1";
4	StringTie	exon	25293125	25293208	1000	-	.	gene_id "MSTRG.63591"; transcript_id "MSTRG.63591.2"; exon_number "2";
4	StringTie	exon	25296553	25296616	1000	-	.	gene_id "MSTRG.63591"; transcript_id "MSTRG.63591.2"; exon_number "3";
4	StringTie	exon	25299240	25299313	1000	-	.	gene_id "MSTRG.63591"; transcript_id "MSTRG.63591.2"; exon_number "4";
4	StringTie	exon	25300534	25300586	1000	-	.	gene_id "MSTRG.63591"; transcript_id "MSTRG.63591.2"; exon_number "5";
4	StringTie	exon	25300705	25300768	1000	-	.	gene_id "MSTRG.63591"; transcript_id "MSTRG.63591.2"; exon_number "6";
4	StringTie	exon	25301029	25301174	1000	-	.	gene_id "MSTRG.63591"; transcript_id "MSTRG.63591.2"; exon_number "7";
4	StringTie	exon	25304066	25304230	1000	-	.	gene_id "MSTRG.63591"; transcript_id "MSTRG.63591.2"; exon_number "8";
4	StringTie	transcript	25290589	25304230	1000	-	.	gene_id "MSTRG.63591"; transcript_id "MSTRG.63591.3";
4	StringTie	exon	25290589	25290966	1000	-	.	gene_id "MSTRG.63591"; transcript_id "MSTRG.63591.3"; exon_number "1";
4	StringTie	exon	25293125	25293208	1000	-	.	gene_id "MSTRG.63591"; transcript_id "MSTRG.63591.3"; exon_number "2";
4	StringTie	exon	25296553	25296616	1000	-	.	gene_id "MSTRG.63591"; transcript_id "MSTRG.63591.3"; exon_number "3";
4	StringTie	exon	25299240	25299313	1000	-	.	gene_id "MSTRG.63591"; transcript_id "MSTRG.63591.3"; exon_number "4";
4	StringTie	exon	25300534	25300586	1000	-	.	gene_id "MSTRG.63591"; transcript_id "MSTRG.63591.3"; exon_number "5";
4	StringTie	exon	25300705	25300768	1000	-	.	gene_id "MSTRG.63591"; transcript_id "MSTRG.63591.3"; exon_number "6";
4	StringTie	exon	25301029	25301174	1000	-	.	gene_id "MSTRG.63591"; transcript_id "MSTRG.63591.3"; exon_number "7";
4	StringTie	exon	25303837	25304230	1000	-	.	gene_id "MSTRG.63591"; transcript_id "MSTRG.63591.3"; exon_number "8";
4	StringTie	transcript	25340429	25342655	1000	-	.	gene_id "MSTRG.63594"; transcript_id "MSTRG.63594.1";
4	StringTie	exon	25340429	25340550	1000	-	.	gene_id "MSTRG.63594"; transcript_id "MSTRG.63594.1"; exon_number "1";
4	StringTie	exon	25342255	25342655	1000	-	.	gene_id "MSTRG.63594"; transcript_id "MSTRG.63594.1"; exon_number "2";
4	StringTie	transcript	25340429	25342655	1000	-	.	gene_id "MSTRG.63594"; transcript_id "MSTRG.63594.2";
4	StringTie	exon	25340429	25340610	1000	-	.	gene_id "MSTRG.63594"; transcript_id "MSTRG.63594.2"; exon_number "1";
4	StringTie	exon	25342255	25342655	1000	-	.	gene_id "MSTRG.63594"; transcript_id "MSTRG.63594.2"; exon_number "2";
4	StringTie	transcript	25341513	25342655	1000	-	.	gene_id "MSTRG.63594"; transcript_id "MSTRG.63594.3";
4	StringTie	exon	25341513	25341620	1000	-	.	gene_id "MSTRG.63594"; transcript_id "MSTRG.63594.3"; exon_number "1";
4	StringTie	exon	25342255	25342655	1000	-	.	gene_id "MSTRG.63594"; transcript_id "MSTRG.63594.3"; exon_number "2";
4	StringTie	transcript	25342777	25592817	1000	+	.	gene_id "MSTRG.63595"; transcript_id "MSTRG.63595.1";
4	StringTie	exon	25342777	25342921	1000	+	.	gene_id "MSTRG.63595"; transcript_id "MSTRG.63595.1"; exon_number "1";
4	StringTie	exon	25367710	25367784	1000	+	.	gene_id "MSTRG.63595"; transcript_id "MSTRG.63595.1"; exon_number "2";
4	StringTie	exon	25516328	25516423	1000	+	.	gene_id "MSTRG.63595"; transcript_id "MSTRG.63595.1"; exon_number "3";
4	StringTie	exon	25562819	25562923	1000	+	.	gene_id "MSTRG.63595"; transcript_id "MSTRG.63595.1"; exon_number "4";
4	StringTie	exon	25592738	25592817	1000	+	.	gene_id "MSTRG.63595"; transcript_id "MSTRG.63595.1"; exon_number "5";
4	StringTie	transcript	25342777	25583658	1000	+	.	gene_id "MSTRG.63595"; transcript_id "MSTRG.63595.2";
4	StringTie	exon	25342777	25342921	1000	+	.	gene_id "MSTRG.63595"; transcript_id "MSTRG.63595.2"; exon_number "1";
4	StringTie	exon	25562819	25562923	1000	+	.	gene_id "MSTRG.63595"; transcript_id "MSTRG.63595.2"; exon_number "2";
4	StringTie	exon	25583614	25583658	1000	+	.	gene_id "MSTRG.63595"; transcript_id "MSTRG.63595.2"; exon_number "3";
4	StringTie	transcript	25342777	25345079	1000	+	.	gene_id "MSTRG.63595"; transcript_id "MSTRG.63595.3";
4	StringTie	exon	25342777	25342944	1000	+	.	gene_id "MSTRG.63595"; transcript_id "MSTRG.63595.3"; exon_number "1";
4	StringTie	exon	25343044	25343102	1000	+	.	gene_id "MSTRG.63595"; transcript_id "MSTRG.63595.3"; exon_number "2";
4	StringTie	exon	25345023	25345079	1000	+	.	gene_id "MSTRG.63595"; transcript_id "MSTRG.63595.3"; exon_number "3";
4	StringTie	transcript	25342797	25471210	1000	+	.	gene_id "MSTRG.63595"; transcript_id "MSTRG.63595.4";
4	StringTie	exon	25342797	25342921	1000	+	.	gene_id "MSTRG.63595"; transcript_id "MSTRG.63595.4"; exon_number "1";
4	StringTie	exon	25367710	25367784	1000	+	.	gene_id "MSTRG.63595"; transcript_id "MSTRG.63595.4"; exon_number "2";
4	StringTie	exon	25471157	25471210	1000	+	.	gene_id "MSTRG.63595"; transcript_id "MSTRG.63595.4"; exon_number "3";
4	StringTie	transcript	25342797	25373646	1000	+	.	gene_id "MSTRG.63595"; transcript_id "MSTRG.63595.5";
4	StringTie	exon	25342797	25342917	1000	+	.	gene_id "MSTRG.63595"; transcript_id "MSTRG.63595.5"; exon_number "1";
4	StringTie	exon	25367710	25367784	1000	+	.	gene_id "MSTRG.63595"; transcript_id "MSTRG.63595.5"; exon_number "2";
4	StringTie	exon	25373544	25373646	1000	+	.	gene_id "MSTRG.63595"; transcript_id "MSTRG.63595.5"; exon_number "3";
4	StringTie	transcript	25531316	25545216	1000	+	.	gene_id "MSTRG.63595"; transcript_id "MSTRG.63595.6";
4	StringTie	exon	25531316	25531429	1000	+	.	gene_id "MSTRG.63595"; transcript_id "MSTRG.63595.6"; exon_number "1";
4	StringTie	exon	25545102	25545216	1000	+	.	gene_id "MSTRG.63595"; transcript_id "MSTRG.63595.6"; exon_number "2";
4	StringTie	transcript	25531316	25839666	1000	+	.	gene_id "MSTRG.63595"; transcript_id "MSTRG.63595.7";
4	StringTie	exon	25531316	25531429	1000	+	.	gene_id "MSTRG.63595"; transcript_id "MSTRG.63595.7"; exon_number "1";
4	StringTie	exon	25562819	25562923	1000	+	.	gene_id "MSTRG.63595"; transcript_id "MSTRG.63595.7"; exon_number "2";
4	StringTie	exon	25592738	25592817	1000	+	.	gene_id "MSTRG.63595"; transcript_id "MSTRG.63595.7"; exon_number "3";
4	StringTie	exon	25597175	25597230	1000	+	.	gene_id "MSTRG.63595"; transcript_id "MSTRG.63595.7"; exon_number "4";
4	StringTie	exon	25619902	25620092	1000	+	.	gene_id "MSTRG.63595"; transcript_id "MSTRG.63595.7"; exon_number "5";
4	StringTie	exon	25696360	25696442	1000	+	.	gene_id "MSTRG.63595"; transcript_id "MSTRG.63595.7"; exon_number "6";
4	StringTie	exon	25757489	25757603	1000	+	.	gene_id "MSTRG.63595"; transcript_id "MSTRG.63595.7"; exon_number "7";
4	StringTie	exon	25817061	25817248	1000	+	.	gene_id "MSTRG.63595"; transcript_id "MSTRG.63595.7"; exon_number "8";
4	StringTie	exon	25834421	25834524	1000	+	.	gene_id "MSTRG.63595"; transcript_id "MSTRG.63595.7"; exon_number "9";
4	StringTie	exon	25839498	25839666	1000	+	.	gene_id "MSTRG.63595"; transcript_id "MSTRG.63595.7"; exon_number "10";
4	StringTie	transcript	25531316	25563152	1000	+	.	gene_id "MSTRG.63595"; transcript_id "MSTRG.63595.8";
4	StringTie	exon	25531316	25531465	1000	+	.	gene_id "MSTRG.63595"; transcript_id "MSTRG.63595.8"; exon_number "1";
4	StringTie	exon	25545102	25545215	1000	+	.	gene_id "MSTRG.63595"; transcript_id "MSTRG.63595.8"; exon_number "2";
4	StringTie	exon	25562819	25563152	1000	+	.	gene_id "MSTRG.63595"; transcript_id "MSTRG.63595.8"; exon_number "3";
4	StringTie	transcript	25531316	25545216	1000	+	.	gene_id "MSTRG.63595"; transcript_id "MSTRG.63595.9";
4	StringTie	exon	25531316	25531400	1000	+	.	gene_id "MSTRG.63595"; transcript_id "MSTRG.63595.9"; exon_number "1";
4	StringTie	exon	25545102	25545216	1000	+	.	gene_id "MSTRG.63595"; transcript_id "MSTRG.63595.9"; exon_number "2";
4	StringTie	transcript	25531316	25540761	1000	+	.	gene_id "MSTRG.63595"; transcript_id "MSTRG.63595.10";
4	StringTie	exon	25531316	25531400	1000	+	.	gene_id "MSTRG.63595"; transcript_id "MSTRG.63595.10"; exon_number "1";
4	StringTie	exon	25540727	25540761	1000	+	.	gene_id "MSTRG.63595"; transcript_id "MSTRG.63595.10"; exon_number "2";
4	StringTie	transcript	25531316	25770223	1000	+	.	gene_id "MSTRG.63595"; transcript_id "MSTRG.63595.11";
4	StringTie	exon	25531316	25531429	1000	+	.	gene_id "MSTRG.63595"; transcript_id "MSTRG.63595.11"; exon_number "1";
4	StringTie	exon	25562819	25562923	1000	+	.	gene_id "MSTRG.63595"; transcript_id "MSTRG.63595.11"; exon_number "2";
4	StringTie	exon	25592738	25592817	1000	+	.	gene_id "MSTRG.63595"; transcript_id "MSTRG.63595.11"; exon_number "3";
4	StringTie	exon	25597175	25597230	1000	+	.	gene_id "MSTRG.63595"; transcript_id "MSTRG.63595.11"; exon_number "4";
4	StringTie	exon	25619902	25620092	1000	+	.	gene_id "MSTRG.63595"; transcript_id "MSTRG.63595.11"; exon_number "5";
4	StringTie	exon	25696360	25696442	1000	+	.	gene_id "MSTRG.63595"; transcript_id "MSTRG.63595.11"; exon_number "6";
4	StringTie	exon	25757489	25757603	1000	+	.	gene_id "MSTRG.63595"; transcript_id "MSTRG.63595.11"; exon_number "7";
4	StringTie	exon	25770183	25770223	1000	+	.	gene_id "MSTRG.63595"; transcript_id "MSTRG.63595.11"; exon_number "8";
4	StringTie	transcript	25592611	25817248	1000	+	.	gene_id "MSTRG.63595"; transcript_id "MSTRG.63595.13";
4	StringTie	exon	25592611	25592817	1000	+	.	gene_id "MSTRG.63595"; transcript_id "MSTRG.63595.13"; exon_number "1";
4	StringTie	exon	25757489	25757603	1000	+	.	gene_id "MSTRG.63595"; transcript_id "MSTRG.63595.13"; exon_number "2";
4	StringTie	exon	25817061	25817248	1000	+	.	gene_id "MSTRG.63595"; transcript_id "MSTRG.63595.13"; exon_number "3";
4	StringTie	transcript	25592611	25817248	1000	+	.	gene_id "MSTRG.63595"; transcript_id "MSTRG.63595.14";
4	StringTie	exon	25592611	25592651	1000	+	.	gene_id "MSTRG.63595"; transcript_id "MSTRG.63595.14"; exon_number "1";
4	StringTie	exon	25592738	25592817	1000	+	.	gene_id "MSTRG.63595"; transcript_id "MSTRG.63595.14"; exon_number "2";
4	StringTie	exon	25757489	25757603	1000	+	.	gene_id "MSTRG.63595"; transcript_id "MSTRG.63595.14"; exon_number "3";
4	StringTie	exon	25817061	25817248	1000	+	.	gene_id "MSTRG.63595"; transcript_id "MSTRG.63595.14"; exon_number "4";
4	StringTie	transcript	25592611	25757945	1000	+	.	gene_id "MSTRG.63595"; transcript_id "MSTRG.63595.15";
4	StringTie	exon	25592611	25592651	1000	+	.	gene_id "MSTRG.63595"; transcript_id "MSTRG.63595.15"; exon_number "1";
4	StringTie	exon	25592738	25592817	1000	+	.	gene_id "MSTRG.63595"; transcript_id "MSTRG.63595.15"; exon_number "2";
4	StringTie	exon	25696360	25696442	1000	+	.	gene_id "MSTRG.63595"; transcript_id "MSTRG.63595.15"; exon_number "3";
4	StringTie	exon	25757489	25757945	1000	+	.	gene_id "MSTRG.63595"; transcript_id "MSTRG.63595.15"; exon_number "4";
4	StringTie	transcript	25592614	25757945	1000	+	.	gene_id "MSTRG.63595"; transcript_id "MSTRG.63595.16";
4	StringTie	exon	25592614	25592817	1000	+	.	gene_id "MSTRG.63595"; transcript_id "MSTRG.63595.16"; exon_number "1";
4	StringTie	exon	25696360	25696442	1000	+	.	gene_id "MSTRG.63595"; transcript_id "MSTRG.63595.16"; exon_number "2";
4	StringTie	exon	25757489	25757945	1000	+	.	gene_id "MSTRG.63595"; transcript_id "MSTRG.63595.16"; exon_number "3";
4	StringTie	transcript	25592614	25757945	1000	+	.	gene_id "MSTRG.63595"; transcript_id "MSTRG.63595.17";
4	StringTie	exon	25592614	25592817	1000	+	.	gene_id "MSTRG.63595"; transcript_id "MSTRG.63595.17"; exon_number "1";
4	StringTie	exon	25619902	25620092	1000	+	.	gene_id "MSTRG.63595"; transcript_id "MSTRG.63595.17"; exon_number "2";
4	StringTie	exon	25696360	25696442	1000	+	.	gene_id "MSTRG.63595"; transcript_id "MSTRG.63595.17"; exon_number "3";
4	StringTie	exon	25757489	25757945	1000	+	.	gene_id "MSTRG.63595"; transcript_id "MSTRG.63595.17"; exon_number "4";
4	StringTie	transcript	25592615	25757811	1000	+	.	gene_id "MSTRG.63595"; transcript_id "MSTRG.63595.18";
4	StringTie	exon	25592615	25592817	1000	+	.	gene_id "MSTRG.63595"; transcript_id "MSTRG.63595.18"; exon_number "1";
4	StringTie	exon	25619902	25620092	1000	+	.	gene_id "MSTRG.63595"; transcript_id "MSTRG.63595.18"; exon_number "2";
4	StringTie	exon	25757489	25757811	1000	+	.	gene_id "MSTRG.63595"; transcript_id "MSTRG.63595.18"; exon_number "3";
4	StringTie	transcript	25805189	25844268	1000	+	.	gene_id "MSTRG.63595"; transcript_id "MSTRG.63595.19";
4	StringTie	exon	25805189	25805907	1000	+	.	gene_id "MSTRG.63595"; transcript_id "MSTRG.63595.19"; exon_number "1";
4	StringTie	exon	25817061	25817248	1000	+	.	gene_id "MSTRG.63595"; transcript_id "MSTRG.63595.19"; exon_number "2";
4	StringTie	exon	25834421	25834524	1000	+	.	gene_id "MSTRG.63595"; transcript_id "MSTRG.63595.19"; exon_number "3";
4	StringTie	exon	25839498	25839587	1000	+	.	gene_id "MSTRG.63595"; transcript_id "MSTRG.63595.19"; exon_number "4";
4	StringTie	exon	25842332	25842455	1000	+	.	gene_id "MSTRG.63595"; transcript_id "MSTRG.63595.19"; exon_number "5";
4	StringTie	exon	25844232	25844268	1000	+	.	gene_id "MSTRG.63595"; transcript_id "MSTRG.63595.19"; exon_number "6";
4	StringTie	transcript	25349429	25366158	1000	-	.	gene_id "MSTRG.63596"; transcript_id "MSTRG.63596.1";
4	StringTie	exon	25349429	25349791	1000	-	.	gene_id "MSTRG.63596"; transcript_id "MSTRG.63596.1"; exon_number "1";
4	StringTie	exon	25350646	25350729	1000	-	.	gene_id "MSTRG.63596"; transcript_id "MSTRG.63596.1"; exon_number "2";
4	StringTie	exon	25351193	25351256	1000	-	.	gene_id "MSTRG.63596"; transcript_id "MSTRG.63596.1"; exon_number "3";
4	StringTie	exon	25351494	25351570	1000	-	.	gene_id "MSTRG.63596"; transcript_id "MSTRG.63596.1"; exon_number "4";
4	StringTie	exon	25352094	25352146	1000	-	.	gene_id "MSTRG.63596"; transcript_id "MSTRG.63596.1"; exon_number "5";
4	StringTie	exon	25355794	25355857	1000	-	.	gene_id "MSTRG.63596"; transcript_id "MSTRG.63596.1"; exon_number "6";
4	StringTie	exon	25366113	25366158	1000	-	.	gene_id "MSTRG.63596"; transcript_id "MSTRG.63596.1"; exon_number "7";
4	StringTie	transcript	25349561	25366158	1000	-	.	gene_id "MSTRG.63596"; transcript_id "MSTRG.63596.2";
4	StringTie	exon	25349561	25349791	1000	-	.	gene_id "MSTRG.63596"; transcript_id "MSTRG.63596.2"; exon_number "1";
4	StringTie	exon	25350646	25350729	1000	-	.	gene_id "MSTRG.63596"; transcript_id "MSTRG.63596.2"; exon_number "2";
4	StringTie	exon	25351219	25351256	1000	-	.	gene_id "MSTRG.63596"; transcript_id "MSTRG.63596.2"; exon_number "3";
4	StringTie	exon	25351494	25351570	1000	-	.	gene_id "MSTRG.63596"; transcript_id "MSTRG.63596.2"; exon_number "4";
4	StringTie	exon	25352094	25352146	1000	-	.	gene_id "MSTRG.63596"; transcript_id "MSTRG.63596.2"; exon_number "5";
4	StringTie	exon	25366113	25366158	1000	-	.	gene_id "MSTRG.63596"; transcript_id "MSTRG.63596.2"; exon_number "6";
4	StringTie	transcript	25349581	25366158	1000	-	.	gene_id "MSTRG.63596"; transcript_id "MSTRG.63596.3";
4	StringTie	exon	25349581	25349791	1000	-	.	gene_id "MSTRG.63596"; transcript_id "MSTRG.63596.3"; exon_number "1";
4	StringTie	exon	25350646	25350729	1000	-	.	gene_id "MSTRG.63596"; transcript_id "MSTRG.63596.3"; exon_number "2";
4	StringTie	exon	25351193	25351256	1000	-	.	gene_id "MSTRG.63596"; transcript_id "MSTRG.63596.3"; exon_number "3";
4	StringTie	exon	25351494	25351570	1000	-	.	gene_id "MSTRG.63596"; transcript_id "MSTRG.63596.3"; exon_number "4";
4	StringTie	exon	25352094	25352146	1000	-	.	gene_id "MSTRG.63596"; transcript_id "MSTRG.63596.3"; exon_number "5";
4	StringTie	exon	25355794	25355857	1000	-	.	gene_id "MSTRG.63596"; transcript_id "MSTRG.63596.3"; exon_number "6";
4	StringTie	exon	25363589	25363720	1000	-	.	gene_id "MSTRG.63596"; transcript_id "MSTRG.63596.3"; exon_number "7";
4	StringTie	exon	25366113	25366158	1000	-	.	gene_id "MSTRG.63596"; transcript_id "MSTRG.63596.3"; exon_number "8";
4	StringTie	transcript	25349582	25366158	1000	-	.	gene_id "MSTRG.63596"; transcript_id "MSTRG.63596.4";
4	StringTie	exon	25349582	25349791	1000	-	.	gene_id "MSTRG.63596"; transcript_id "MSTRG.63596.4"; exon_number "1";
4	StringTie	exon	25350646	25350729	1000	-	.	gene_id "MSTRG.63596"; transcript_id "MSTRG.63596.4"; exon_number "2";
4	StringTie	exon	25351219	25351256	1000	-	.	gene_id "MSTRG.63596"; transcript_id "MSTRG.63596.4"; exon_number "3";
4	StringTie	exon	25351494	25351570	1000	-	.	gene_id "MSTRG.63596"; transcript_id "MSTRG.63596.4"; exon_number "4";
4	StringTie	exon	25352094	25352146	1000	-	.	gene_id "MSTRG.63596"; transcript_id "MSTRG.63596.4"; exon_number "5";
4	StringTie	exon	25355794	25355857	1000	-	.	gene_id "MSTRG.63596"; transcript_id "MSTRG.63596.4"; exon_number "6";
4	StringTie	exon	25366113	25366158	1000	-	.	gene_id "MSTRG.63596"; transcript_id "MSTRG.63596.4"; exon_number "7";
4	StringTie	transcript	25349582	25366158	1000	-	.	gene_id "MSTRG.63596"; transcript_id "MSTRG.63596.5";
4	StringTie	exon	25349582	25349791	1000	-	.	gene_id "MSTRG.63596"; transcript_id "MSTRG.63596.5"; exon_number "1";
4	StringTie	exon	25350646	25350729	1000	-	.	gene_id "MSTRG.63596"; transcript_id "MSTRG.63596.5"; exon_number "2";
4	StringTie	exon	25351193	25351256	1000	-	.	gene_id "MSTRG.63596"; transcript_id "MSTRG.63596.5"; exon_number "3";
4	StringTie	exon	25351494	25351570	1000	-	.	gene_id "MSTRG.63596"; transcript_id "MSTRG.63596.5"; exon_number "4";
4	StringTie	exon	25352094	25352146	1000	-	.	gene_id "MSTRG.63596"; transcript_id "MSTRG.63596.5"; exon_number "5";
4	StringTie	exon	25366113	25366158	1000	-	.	gene_id "MSTRG.63596"; transcript_id "MSTRG.63596.5"; exon_number "6";
4	StringTie	transcript	25349582	25366158	1000	-	.	gene_id "MSTRG.63596"; transcript_id "MSTRG.63596.6";
4	StringTie	exon	25349582	25349791	1000	-	.	gene_id "MSTRG.63596"; transcript_id "MSTRG.63596.6"; exon_number "1";
4	StringTie	exon	25350646	25350729	1000	-	.	gene_id "MSTRG.63596"; transcript_id "MSTRG.63596.6"; exon_number "2";
4	StringTie	exon	25351219	25351256	1000	-	.	gene_id "MSTRG.63596"; transcript_id "MSTRG.63596.6"; exon_number "3";
4	StringTie	exon	25351494	25351570	1000	-	.	gene_id "MSTRG.63596"; transcript_id "MSTRG.63596.6"; exon_number "4";
4	StringTie	exon	25352094	25352146	1000	-	.	gene_id "MSTRG.63596"; transcript_id "MSTRG.63596.6"; exon_number "5";
4	StringTie	exon	25363589	25363720	1000	-	.	gene_id "MSTRG.63596"; transcript_id "MSTRG.63596.6"; exon_number "6";
4	StringTie	exon	25366113	25366158	1000	-	.	gene_id "MSTRG.63596"; transcript_id "MSTRG.63596.6"; exon_number "7";
4	StringTie	transcript	25349582	25366158	1000	-	.	gene_id "MSTRG.63596"; transcript_id "MSTRG.63596.7";
4	StringTie	exon	25349582	25349791	1000	-	.	gene_id "MSTRG.63596"; transcript_id "MSTRG.63596.7"; exon_number "1";
4	StringTie	exon	25350646	25350729	1000	-	.	gene_id "MSTRG.63596"; transcript_id "MSTRG.63596.7"; exon_number "2";
4	StringTie	exon	25351219	25351256	1000	-	.	gene_id "MSTRG.63596"; transcript_id "MSTRG.63596.7"; exon_number "3";
4	StringTie	exon	25351494	25351570	1000	-	.	gene_id "MSTRG.63596"; transcript_id "MSTRG.63596.7"; exon_number "4";
4	StringTie	exon	25352094	25352146	1000	-	.	gene_id "MSTRG.63596"; transcript_id "MSTRG.63596.7"; exon_number "5";
4	StringTie	exon	25355794	25355857	1000	-	.	gene_id "MSTRG.63596"; transcript_id "MSTRG.63596.7"; exon_number "6";
4	StringTie	exon	25363589	25363720	1000	-	.	gene_id "MSTRG.63596"; transcript_id "MSTRG.63596.7"; exon_number "7";
4	StringTie	exon	25366113	25366158	1000	-	.	gene_id "MSTRG.63596"; transcript_id "MSTRG.63596.7"; exon_number "8";
4	StringTie	transcript	25349674	25366158	1000	-	.	gene_id "MSTRG.63596"; transcript_id "MSTRG.63596.8";
4	StringTie	exon	25349674	25349791	1000	-	.	gene_id "MSTRG.63596"; transcript_id "MSTRG.63596.8"; exon_number "1";
4	StringTie	exon	25350646	25350729	1000	-	.	gene_id "MSTRG.63596"; transcript_id "MSTRG.63596.8"; exon_number "2";
4	StringTie	exon	25351219	25351256	1000	-	.	gene_id "MSTRG.63596"; transcript_id "MSTRG.63596.8"; exon_number "3";
4	StringTie	exon	25351494	25351570	1000	-	.	gene_id "MSTRG.63596"; transcript_id "MSTRG.63596.8"; exon_number "4";
4	StringTie	exon	25351860	25351897	1000	-	.	gene_id "MSTRG.63596"; transcript_id "MSTRG.63596.8"; exon_number "5";
4	StringTie	exon	25352094	25352146	1000	-	.	gene_id "MSTRG.63596"; transcript_id "MSTRG.63596.8"; exon_number "6";
4	StringTie	exon	25355794	25355857	1000	-	.	gene_id "MSTRG.63596"; transcript_id "MSTRG.63596.8"; exon_number "7";
4	StringTie	exon	25366113	25366158	1000	-	.	gene_id "MSTRG.63596"; transcript_id "MSTRG.63596.8"; exon_number "8";
4	StringTie	transcript	25349678	25366158	1000	-	.	gene_id "MSTRG.63596"; transcript_id "MSTRG.63596.9";
4	StringTie	exon	25349678	25349791	1000	-	.	gene_id "MSTRG.63596"; transcript_id "MSTRG.63596.9"; exon_number "1";
4	StringTie	exon	25350646	25350729	1000	-	.	gene_id "MSTRG.63596"; transcript_id "MSTRG.63596.9"; exon_number "2";
4	StringTie	exon	25351197	25351256	1000	-	.	gene_id "MSTRG.63596"; transcript_id "MSTRG.63596.9"; exon_number "3";
4	StringTie	exon	25352094	25352146	1000	-	.	gene_id "MSTRG.63596"; transcript_id "MSTRG.63596.9"; exon_number "4";
4	StringTie	exon	25366113	25366158	1000	-	.	gene_id "MSTRG.63596"; transcript_id "MSTRG.63596.9"; exon_number "5";
4	StringTie	transcript	25349678	25366158	1000	-	.	gene_id "MSTRG.63596"; transcript_id "MSTRG.63596.10";
4	StringTie	exon	25349678	25349791	1000	-	.	gene_id "MSTRG.63596"; transcript_id "MSTRG.63596.10"; exon_number "1";
4	StringTie	exon	25350646	25350729	1000	-	.	gene_id "MSTRG.63596"; transcript_id "MSTRG.63596.10"; exon_number "2";
4	StringTie	exon	25351197	25351256	1000	-	.	gene_id "MSTRG.63596"; transcript_id "MSTRG.63596.10"; exon_number "3";
4	StringTie	exon	25351494	25351570	1000	-	.	gene_id "MSTRG.63596"; transcript_id "MSTRG.63596.10"; exon_number "4";
4	StringTie	exon	25352094	25352146	1000	-	.	gene_id "MSTRG.63596"; transcript_id "MSTRG.63596.10"; exon_number "5";
4	StringTie	exon	25355794	25355857	1000	-	.	gene_id "MSTRG.63596"; transcript_id "MSTRG.63596.10"; exon_number "6";
4	StringTie	exon	25366113	25366158	1000	-	.	gene_id "MSTRG.63596"; transcript_id "MSTRG.63596.10"; exon_number "7";
4	StringTie	transcript	25364670	25366158	1000	-	.	gene_id "MSTRG.63596"; transcript_id "MSTRG.63596.11";
4	StringTie	exon	25364670	25364910	1000	-	.	gene_id "MSTRG.63596"; transcript_id "MSTRG.63596.11"; exon_number "1";
4	StringTie	exon	25366113	25366158	1000	-	.	gene_id "MSTRG.63596"; transcript_id "MSTRG.63596.11"; exon_number "2";
4	StringTie	transcript	25851170	25851844	1000	+	.	gene_id "MSTRG.63599"; transcript_id "MSTRG.63599.1";
4	StringTie	exon	25851170	25851844	1000	+	.	gene_id "MSTRG.63599"; transcript_id "MSTRG.63599.1"; exon_number "1";
4	StringTie	transcript	25859714	26237689	1000	-	.	gene_id "MSTRG.63601"; transcript_id "MSTRG.63601.1";
4	StringTie	exon	25859714	25859779	1000	-	.	gene_id "MSTRG.63601"; transcript_id "MSTRG.63601.1"; exon_number "1";
4	StringTie	exon	25869343	25869524	1000	-	.	gene_id "MSTRG.63601"; transcript_id "MSTRG.63601.1"; exon_number "2";
4	StringTie	exon	26062478	26062557	1000	-	.	gene_id "MSTRG.63601"; transcript_id "MSTRG.63601.1"; exon_number "3";
4	StringTie	exon	26159715	26159798	1000	-	.	gene_id "MSTRG.63601"; transcript_id "MSTRG.63601.1"; exon_number "4";
4	StringTie	exon	26237567	26237689	1000	-	.	gene_id "MSTRG.63601"; transcript_id "MSTRG.63601.1"; exon_number "5";
4	StringTie	transcript	25884563	26237689	1000	-	.	gene_id "MSTRG.63601"; transcript_id "MSTRG.63601.2";
4	StringTie	exon	25884563	25884668	1000	-	.	gene_id "MSTRG.63601"; transcript_id "MSTRG.63601.2"; exon_number "1";
4	StringTie	exon	26062478	26062557	1000	-	.	gene_id "MSTRG.63601"; transcript_id "MSTRG.63601.2"; exon_number "2";
4	StringTie	exon	26159715	26159798	1000	-	.	gene_id "MSTRG.63601"; transcript_id "MSTRG.63601.2"; exon_number "3";
4	StringTie	exon	26237567	26237689	1000	-	.	gene_id "MSTRG.63601"; transcript_id "MSTRG.63601.2"; exon_number "4";
4	StringTie	transcript	26013078	26237689	1000	-	.	gene_id "MSTRG.63601"; transcript_id "MSTRG.63601.3";
4	StringTie	exon	26013078	26013312	1000	-	.	gene_id "MSTRG.63601"; transcript_id "MSTRG.63601.3"; exon_number "1";
4	StringTie	exon	26062478	26062557	1000	-	.	gene_id "MSTRG.63601"; transcript_id "MSTRG.63601.3"; exon_number "2";
4	StringTie	exon	26159715	26159798	1000	-	.	gene_id "MSTRG.63601"; transcript_id "MSTRG.63601.3"; exon_number "3";
4	StringTie	exon	26237567	26237689	1000	-	.	gene_id "MSTRG.63601"; transcript_id "MSTRG.63601.3"; exon_number "4";
4	StringTie	transcript	26069018	26237689	1000	-	.	gene_id "MSTRG.63601"; transcript_id "MSTRG.63601.4";
4	StringTie	exon	26069018	26069098	1000	-	.	gene_id "MSTRG.63601"; transcript_id "MSTRG.63601.4"; exon_number "1";
4	StringTie	exon	26159715	26159798	1000	-	.	gene_id "MSTRG.63601"; transcript_id "MSTRG.63601.4"; exon_number "2";
4	StringTie	exon	26237567	26237689	1000	-	.	gene_id "MSTRG.63601"; transcript_id "MSTRG.63601.4"; exon_number "3";
4	StringTie	transcript	26231500	26231877	1000	+	.	gene_id "MSTRG.63602"; transcript_id "MSTRG.63602.1";
4	StringTie	exon	26231500	26231877	1000	+	.	gene_id "MSTRG.63602"; transcript_id "MSTRG.63602.1"; exon_number "1";
4	StringTie	transcript	26232766	26233369	1000	+	.	gene_id "MSTRG.63603"; transcript_id "MSTRG.63603.1";
4	StringTie	exon	26232766	26233369	1000	+	.	gene_id "MSTRG.63603"; transcript_id "MSTRG.63603.1"; exon_number "1";
4	StringTie	transcript	26322568	26323228	1000	-	.	gene_id "MSTRG.63604"; transcript_id "MSTRG.63604.1";
4	StringTie	exon	26322568	26323228	1000	-	.	gene_id "MSTRG.63604"; transcript_id "MSTRG.63604.1"; exon_number "1";
4	StringTie	transcript	26367510	26469332	1000	-	.	gene_id "MSTRG.63605"; transcript_id "MSTRG.63605.1";
4	StringTie	exon	26367510	26367616	1000	-	.	gene_id "MSTRG.63605"; transcript_id "MSTRG.63605.1"; exon_number "1";
4	StringTie	exon	26375013	26375206	1000	-	.	gene_id "MSTRG.63605"; transcript_id "MSTRG.63605.1"; exon_number "2";
4	StringTie	exon	26376089	26376188	1000	-	.	gene_id "MSTRG.63605"; transcript_id "MSTRG.63605.1"; exon_number "3";
4	StringTie	exon	26381132	26381220	1000	-	.	gene_id "MSTRG.63605"; transcript_id "MSTRG.63605.1"; exon_number "4";
4	StringTie	exon	26381612	26381750	1000	-	.	gene_id "MSTRG.63605"; transcript_id "MSTRG.63605.1"; exon_number "5";
4	StringTie	exon	26386813	26386896	1000	-	.	gene_id "MSTRG.63605"; transcript_id "MSTRG.63605.1"; exon_number "6";
4	StringTie	exon	26394853	26394941	1000	-	.	gene_id "MSTRG.63605"; transcript_id "MSTRG.63605.1"; exon_number "7";
4	StringTie	exon	26396470	26396571	1000	-	.	gene_id "MSTRG.63605"; transcript_id "MSTRG.63605.1"; exon_number "8";
4	StringTie	exon	26396688	26396809	1000	-	.	gene_id "MSTRG.63605"; transcript_id "MSTRG.63605.1"; exon_number "9";
4	StringTie	exon	26411611	26411732	1000	-	.	gene_id "MSTRG.63605"; transcript_id "MSTRG.63605.1"; exon_number "10";
4	StringTie	exon	26412805	26412894	1000	-	.	gene_id "MSTRG.63605"; transcript_id "MSTRG.63605.1"; exon_number "11";
4	StringTie	exon	26415799	26415901	1000	-	.	gene_id "MSTRG.63605"; transcript_id "MSTRG.63605.1"; exon_number "12";
4	StringTie	exon	26418659	26418771	1000	-	.	gene_id "MSTRG.63605"; transcript_id "MSTRG.63605.1"; exon_number "13";
4	StringTie	exon	26460993	26461117	1000	-	.	gene_id "MSTRG.63605"; transcript_id "MSTRG.63605.1"; exon_number "14";
4	StringTie	exon	26469096	26469332	1000	-	.	gene_id "MSTRG.63605"; transcript_id "MSTRG.63605.1"; exon_number "15";
4	StringTie	transcript	26386817	26469332	1000	-	.	gene_id "MSTRG.63605"; transcript_id "MSTRG.63605.2";
4	StringTie	exon	26386817	26386896	1000	-	.	gene_id "MSTRG.63605"; transcript_id "MSTRG.63605.2"; exon_number "1";
4	StringTie	exon	26394853	26394941	1000	-	.	gene_id "MSTRG.63605"; transcript_id "MSTRG.63605.2"; exon_number "2";
4	StringTie	exon	26396470	26396571	1000	-	.	gene_id "MSTRG.63605"; transcript_id "MSTRG.63605.2"; exon_number "3";
4	StringTie	exon	26396688	26396809	1000	-	.	gene_id "MSTRG.63605"; transcript_id "MSTRG.63605.2"; exon_number "4";
4	StringTie	exon	26411611	26411732	1000	-	.	gene_id "MSTRG.63605"; transcript_id "MSTRG.63605.2"; exon_number "5";
4	StringTie	exon	26412805	26412894	1000	-	.	gene_id "MSTRG.63605"; transcript_id "MSTRG.63605.2"; exon_number "6";
4	StringTie	exon	26415799	26415901	1000	-	.	gene_id "MSTRG.63605"; transcript_id "MSTRG.63605.2"; exon_number "7";
4	StringTie	exon	26418659	26418771	1000	-	.	gene_id "MSTRG.63605"; transcript_id "MSTRG.63605.2"; exon_number "8";
4	StringTie	exon	26469096	26469332	1000	-	.	gene_id "MSTRG.63605"; transcript_id "MSTRG.63605.2"; exon_number "9";
4	StringTie	transcript	26396509	26469332	1000	-	.	gene_id "MSTRG.63605"; transcript_id "MSTRG.63605.3";
4	StringTie	exon	26396509	26396571	1000	-	.	gene_id "MSTRG.63605"; transcript_id "MSTRG.63605.3"; exon_number "1";
4	StringTie	exon	26396688	26396809	1000	-	.	gene_id "MSTRG.63605"; transcript_id "MSTRG.63605.3"; exon_number "2";
4	StringTie	exon	26403818	26403864	1000	-	.	gene_id "MSTRG.63605"; transcript_id "MSTRG.63605.3"; exon_number "3";
4	StringTie	exon	26411611	26411732	1000	-	.	gene_id "MSTRG.63605"; transcript_id "MSTRG.63605.3"; exon_number "4";
4	StringTie	exon	26412805	26412894	1000	-	.	gene_id "MSTRG.63605"; transcript_id "MSTRG.63605.3"; exon_number "5";
4	StringTie	exon	26415799	26415901	1000	-	.	gene_id "MSTRG.63605"; transcript_id "MSTRG.63605.3"; exon_number "6";
4	StringTie	exon	26418663	26418771	1000	-	.	gene_id "MSTRG.63605"; transcript_id "MSTRG.63605.3"; exon_number "7";
4	StringTie	exon	26469096	26469332	1000	-	.	gene_id "MSTRG.63605"; transcript_id "MSTRG.63605.3"; exon_number "8";
4	StringTie	transcript	26396510	26469332	1000	-	.	gene_id "MSTRG.63605"; transcript_id "MSTRG.63605.4";
4	StringTie	exon	26396510	26396571	1000	-	.	gene_id "MSTRG.63605"; transcript_id "MSTRG.63605.4"; exon_number "1";
4	StringTie	exon	26396688	26396762	1000	-	.	gene_id "MSTRG.63605"; transcript_id "MSTRG.63605.4"; exon_number "2";
4	StringTie	exon	26411611	26411732	1000	-	.	gene_id "MSTRG.63605"; transcript_id "MSTRG.63605.4"; exon_number "3";
4	StringTie	exon	26412805	26412894	1000	-	.	gene_id "MSTRG.63605"; transcript_id "MSTRG.63605.4"; exon_number "4";
4	StringTie	exon	26415799	26415901	1000	-	.	gene_id "MSTRG.63605"; transcript_id "MSTRG.63605.4"; exon_number "5";
4	StringTie	exon	26418659	26418771	1000	-	.	gene_id "MSTRG.63605"; transcript_id "MSTRG.63605.4"; exon_number "6";
4	StringTie	exon	26469096	26469332	1000	-	.	gene_id "MSTRG.63605"; transcript_id "MSTRG.63605.4"; exon_number "7";
4	StringTie	transcript	26396530	26469332	1000	-	.	gene_id "MSTRG.63605"; transcript_id "MSTRG.63605.5";
4	StringTie	exon	26396530	26396571	1000	-	.	gene_id "MSTRG.63605"; transcript_id "MSTRG.63605.5"; exon_number "1";
4	StringTie	exon	26396688	26396809	1000	-	.	gene_id "MSTRG.63605"; transcript_id "MSTRG.63605.5"; exon_number "2";
4	StringTie	exon	26411611	26411732	1000	-	.	gene_id "MSTRG.63605"; transcript_id "MSTRG.63605.5"; exon_number "3";
4	StringTie	exon	26412795	26412894	1000	-	.	gene_id "MSTRG.63605"; transcript_id "MSTRG.63605.5"; exon_number "4";
4	StringTie	exon	26415799	26415901	1000	-	.	gene_id "MSTRG.63605"; transcript_id "MSTRG.63605.5"; exon_number "5";
4	StringTie	exon	26418659	26418794	1000	-	.	gene_id "MSTRG.63605"; transcript_id "MSTRG.63605.5"; exon_number "6";
4	StringTie	exon	26469096	26469332	1000	-	.	gene_id "MSTRG.63605"; transcript_id "MSTRG.63605.5"; exon_number "7";
4	StringTie	transcript	26396688	26469332	1000	-	.	gene_id "MSTRG.63605"; transcript_id "MSTRG.63605.6";
4	StringTie	exon	26396688	26396809	1000	-	.	gene_id "MSTRG.63605"; transcript_id "MSTRG.63605.6"; exon_number "1";
4	StringTie	exon	26411611	26411732	1000	-	.	gene_id "MSTRG.63605"; transcript_id "MSTRG.63605.6"; exon_number "2";
4	StringTie	exon	26412805	26412894	1000	-	.	gene_id "MSTRG.63605"; transcript_id "MSTRG.63605.6"; exon_number "3";
4	StringTie	exon	26415799	26415901	1000	-	.	gene_id "MSTRG.63605"; transcript_id "MSTRG.63605.6"; exon_number "4";
4	StringTie	exon	26418659	26418771	1000	-	.	gene_id "MSTRG.63605"; transcript_id "MSTRG.63605.6"; exon_number "5";
4	StringTie	exon	26423930	26424095	1000	-	.	gene_id "MSTRG.63605"; transcript_id "MSTRG.63605.6"; exon_number "6";
4	StringTie	exon	26469096	26469332	1000	-	.	gene_id "MSTRG.63605"; transcript_id "MSTRG.63605.6"; exon_number "7";
4	StringTie	transcript	26396688	26469332	1000	-	.	gene_id "MSTRG.63605"; transcript_id "MSTRG.63605.7";
4	StringTie	exon	26396688	26396809	1000	-	.	gene_id "MSTRG.63605"; transcript_id "MSTRG.63605.7"; exon_number "1";
4	StringTie	exon	26402128	26402158	1000	-	.	gene_id "MSTRG.63605"; transcript_id "MSTRG.63605.7"; exon_number "2";
4	StringTie	exon	26411611	26411732	1000	-	.	gene_id "MSTRG.63605"; transcript_id "MSTRG.63605.7"; exon_number "3";
4	StringTie	exon	26412805	26412894	1000	-	.	gene_id "MSTRG.63605"; transcript_id "MSTRG.63605.7"; exon_number "4";
4	StringTie	exon	26415799	26415901	1000	-	.	gene_id "MSTRG.63605"; transcript_id "MSTRG.63605.7"; exon_number "5";
4	StringTie	exon	26418659	26418771	1000	-	.	gene_id "MSTRG.63605"; transcript_id "MSTRG.63605.7"; exon_number "6";
4	StringTie	exon	26469096	26469332	1000	-	.	gene_id "MSTRG.63605"; transcript_id "MSTRG.63605.7"; exon_number "7";
4	StringTie	transcript	26396690	26469332	1000	-	.	gene_id "MSTRG.63605"; transcript_id "MSTRG.63605.8";
4	StringTie	exon	26396690	26396809	1000	-	.	gene_id "MSTRG.63605"; transcript_id "MSTRG.63605.8"; exon_number "1";
4	StringTie	exon	26418659	26418771	1000	-	.	gene_id "MSTRG.63605"; transcript_id "MSTRG.63605.8"; exon_number "2";
4	StringTie	exon	26469096	26469332	1000	-	.	gene_id "MSTRG.63605"; transcript_id "MSTRG.63605.8"; exon_number "3";
4	StringTie	transcript	26396711	26469332	1000	-	.	gene_id "MSTRG.63605"; transcript_id "MSTRG.63605.9";
4	StringTie	exon	26396711	26396809	1000	-	.	gene_id "MSTRG.63605"; transcript_id "MSTRG.63605.9"; exon_number "1";
4	StringTie	exon	26411611	26411732	1000	-	.	gene_id "MSTRG.63605"; transcript_id "MSTRG.63605.9"; exon_number "2";
4	StringTie	exon	26412805	26412894	1000	-	.	gene_id "MSTRG.63605"; transcript_id "MSTRG.63605.9"; exon_number "3";
4	StringTie	exon	26415799	26415901	1000	-	.	gene_id "MSTRG.63605"; transcript_id "MSTRG.63605.9"; exon_number "4";
4	StringTie	exon	26418663	26418771	1000	-	.	gene_id "MSTRG.63605"; transcript_id "MSTRG.63605.9"; exon_number "5";
4	StringTie	exon	26469096	26469332	1000	-	.	gene_id "MSTRG.63605"; transcript_id "MSTRG.63605.9"; exon_number "6";
4	StringTie	transcript	26396714	26469332	1000	-	.	gene_id "MSTRG.63605"; transcript_id "MSTRG.63605.10";
4	StringTie	exon	26396714	26396809	1000	-	.	gene_id "MSTRG.63605"; transcript_id "MSTRG.63605.10"; exon_number "1";
4	StringTie	exon	26411611	26411732	1000	-	.	gene_id "MSTRG.63605"; transcript_id "MSTRG.63605.10"; exon_number "2";
4	StringTie	exon	26412795	26412894	1000	-	.	gene_id "MSTRG.63605"; transcript_id "MSTRG.63605.10"; exon_number "3";
4	StringTie	exon	26415799	26415901	1000	-	.	gene_id "MSTRG.63605"; transcript_id "MSTRG.63605.10"; exon_number "4";
4	StringTie	exon	26418659	26418771	1000	-	.	gene_id "MSTRG.63605"; transcript_id "MSTRG.63605.10"; exon_number "5";
4	StringTie	exon	26469096	26469332	1000	-	.	gene_id "MSTRG.63605"; transcript_id "MSTRG.63605.10"; exon_number "6";
4	StringTie	transcript	26402057	26469332	1000	-	.	gene_id "MSTRG.63605"; transcript_id "MSTRG.63605.11";
4	StringTie	exon	26402057	26402158	1000	-	.	gene_id "MSTRG.63605"; transcript_id "MSTRG.63605.11"; exon_number "1";
4	StringTie	exon	26411611	26411732	1000	-	.	gene_id "MSTRG.63605"; transcript_id "MSTRG.63605.11"; exon_number "2";
4	StringTie	exon	26412795	26412894	1000	-	.	gene_id "MSTRG.63605"; transcript_id "MSTRG.63605.11"; exon_number "3";
4	StringTie	exon	26415799	26415901	1000	-	.	gene_id "MSTRG.63605"; transcript_id "MSTRG.63605.11"; exon_number "4";
4	StringTie	exon	26418659	26418771	1000	-	.	gene_id "MSTRG.63605"; transcript_id "MSTRG.63605.11"; exon_number "5";
4	StringTie	exon	26469096	26469332	1000	-	.	gene_id "MSTRG.63605"; transcript_id "MSTRG.63605.11"; exon_number "6";
4	StringTie	transcript	26411558	26469332	1000	-	.	gene_id "MSTRG.63605"; transcript_id "MSTRG.63605.12";
4	StringTie	exon	26411558	26411732	1000	-	.	gene_id "MSTRG.63605"; transcript_id "MSTRG.63605.12"; exon_number "1";
4	StringTie	exon	26412805	26412894	1000	-	.	gene_id "MSTRG.63605"; transcript_id "MSTRG.63605.12"; exon_number "2";
4	StringTie	exon	26469096	26469332	1000	-	.	gene_id "MSTRG.63605"; transcript_id "MSTRG.63605.12"; exon_number "3";
4	StringTie	transcript	26417034	26469332	1000	-	.	gene_id "MSTRG.63605"; transcript_id "MSTRG.63605.13";
4	StringTie	exon	26417034	26417100	1000	-	.	gene_id "MSTRG.63605"; transcript_id "MSTRG.63605.13"; exon_number "1";
4	StringTie	exon	26418659	26418771	1000	-	.	gene_id "MSTRG.63605"; transcript_id "MSTRG.63605.13"; exon_number "2";
4	StringTie	exon	26469096	26469332	1000	-	.	gene_id "MSTRG.63605"; transcript_id "MSTRG.63605.13"; exon_number "3";
4	StringTie	transcript	26417036	26469332	1000	-	.	gene_id "MSTRG.63605"; transcript_id "MSTRG.63605.14";
4	StringTie	exon	26417036	26417180	1000	-	.	gene_id "MSTRG.63605"; transcript_id "MSTRG.63605.14"; exon_number "1";
4	StringTie	exon	26418659	26418771	1000	-	.	gene_id "MSTRG.63605"; transcript_id "MSTRG.63605.14"; exon_number "2";
4	StringTie	exon	26469096	26469332	1000	-	.	gene_id "MSTRG.63605"; transcript_id "MSTRG.63605.14"; exon_number "3";
4	StringTie	transcript	26440222	26469332	1000	-	.	gene_id "MSTRG.63605"; transcript_id "MSTRG.63605.15";
4	StringTie	exon	26440222	26440268	1000	-	.	gene_id "MSTRG.63605"; transcript_id "MSTRG.63605.15"; exon_number "1";
4	StringTie	exon	26469096	26469332	1000	-	.	gene_id "MSTRG.63605"; transcript_id "MSTRG.63605.15"; exon_number "2";
4	StringTie	transcript	26440225	26469332	1000	-	.	gene_id "MSTRG.63605"; transcript_id "MSTRG.63605.16";
4	StringTie	exon	26440225	26440268	1000	-	.	gene_id "MSTRG.63605"; transcript_id "MSTRG.63605.16"; exon_number "1";
4	StringTie	exon	26460993	26461117	1000	-	.	gene_id "MSTRG.63605"; transcript_id "MSTRG.63605.16"; exon_number "2";
4	StringTie	exon	26469096	26469332	1000	-	.	gene_id "MSTRG.63605"; transcript_id "MSTRG.63605.16"; exon_number "3";
4	StringTie	transcript	26562883	26563890	1000	-	.	gene_id "MSTRG.63607"; transcript_id "MSTRG.63607.1";
4	StringTie	exon	26562883	26563890	1000	-	.	gene_id "MSTRG.63607"; transcript_id "MSTRG.63607.1"; exon_number "1";
4	StringTie	transcript	26578345	26578871	1000	+	.	gene_id "MSTRG.63608"; transcript_id "MSTRG.63608.1";
4	StringTie	exon	26578345	26578871	1000	+	.	gene_id "MSTRG.63608"; transcript_id "MSTRG.63608.1"; exon_number "1";
4	StringTie	transcript	26623823	26624288	1000	+	.	gene_id "MSTRG.63609"; transcript_id "MSTRG.63609.1";
4	StringTie	exon	26623823	26624288	1000	+	.	gene_id "MSTRG.63609"; transcript_id "MSTRG.63609.1"; exon_number "1";
4	StringTie	transcript	26624435	27249205	1000	+	.	gene_id "MSTRG.63610"; transcript_id "MSTRG.63610.1";
4	StringTie	exon	26624435	26624547	1000	+	.	gene_id "MSTRG.63610"; transcript_id "MSTRG.63610.1"; exon_number "1";
4	StringTie	exon	26710138	26710257	1000	+	.	gene_id "MSTRG.63610"; transcript_id "MSTRG.63610.1"; exon_number "2";
4	StringTie	exon	27093729	27093791	1000	+	.	gene_id "MSTRG.63610"; transcript_id "MSTRG.63610.1"; exon_number "3";
4	StringTie	exon	27200778	27201019	1000	+	.	gene_id "MSTRG.63610"; transcript_id "MSTRG.63610.1"; exon_number "4";
4	StringTie	exon	27205109	27205259	1000	+	.	gene_id "MSTRG.63610"; transcript_id "MSTRG.63610.1"; exon_number "5";
4	StringTie	exon	27206232	27206358	1000	+	.	gene_id "MSTRG.63610"; transcript_id "MSTRG.63610.1"; exon_number "6";
4	StringTie	exon	27209073	27209194	1000	+	.	gene_id "MSTRG.63610"; transcript_id "MSTRG.63610.1"; exon_number "7";
4	StringTie	exon	27249074	27249205	1000	+	.	gene_id "MSTRG.63610"; transcript_id "MSTRG.63610.1"; exon_number "8";
4	StringTie	transcript	26624435	26745564	1000	+	.	gene_id "MSTRG.63610"; transcript_id "MSTRG.63610.2";
4	StringTie	exon	26624435	26624725	1000	+	.	gene_id "MSTRG.63610"; transcript_id "MSTRG.63610.2"; exon_number "1";
4	StringTie	exon	26710138	26710257	1000	+	.	gene_id "MSTRG.63610"; transcript_id "MSTRG.63610.2"; exon_number "2";
4	StringTie	exon	26745520	26745564	1000	+	.	gene_id "MSTRG.63610"; transcript_id "MSTRG.63610.2"; exon_number "3";
4	StringTie	transcript	26624442	26676739	1000	+	.	gene_id "MSTRG.63610"; transcript_id "MSTRG.63610.3";
4	StringTie	exon	26624442	26624547	1000	+	.	gene_id "MSTRG.63610"; transcript_id "MSTRG.63610.3"; exon_number "1";
4	StringTie	exon	26676625	26676739	1000	+	.	gene_id "MSTRG.63610"; transcript_id "MSTRG.63610.3"; exon_number "2";
4	StringTie	transcript	26624442	26755488	1000	+	.	gene_id "MSTRG.63610"; transcript_id "MSTRG.63610.4";
4	StringTie	exon	26624442	26624725	1000	+	.	gene_id "MSTRG.63610"; transcript_id "MSTRG.63610.4"; exon_number "1";
4	StringTie	exon	26710138	26710257	1000	+	.	gene_id "MSTRG.63610"; transcript_id "MSTRG.63610.4"; exon_number "2";
4	StringTie	exon	26755307	26755488	1000	+	.	gene_id "MSTRG.63610"; transcript_id "MSTRG.63610.4"; exon_number "3";
4	StringTie	transcript	26624442	27249205	1000	+	.	gene_id "MSTRG.63610"; transcript_id "MSTRG.63610.5";
4	StringTie	exon	26624442	26624547	1000	+	.	gene_id "MSTRG.63610"; transcript_id "MSTRG.63610.5"; exon_number "1";
4	StringTie	exon	26710138	26710257	1000	+	.	gene_id "MSTRG.63610"; transcript_id "MSTRG.63610.5"; exon_number "2";
4	StringTie	exon	27093729	27093791	1000	+	.	gene_id "MSTRG.63610"; transcript_id "MSTRG.63610.5"; exon_number "3";
4	StringTie	exon	27200778	27201019	1000	+	.	gene_id "MSTRG.63610"; transcript_id "MSTRG.63610.5"; exon_number "4";
4	StringTie	exon	27205118	27205259	1000	+	.	gene_id "MSTRG.63610"; transcript_id "MSTRG.63610.5"; exon_number "5";
4	StringTie	exon	27206232	27206358	1000	+	.	gene_id "MSTRG.63610"; transcript_id "MSTRG.63610.5"; exon_number "6";
4	StringTie	exon	27209073	27209194	1000	+	.	gene_id "MSTRG.63610"; transcript_id "MSTRG.63610.5"; exon_number "7";
4	StringTie	exon	27249074	27249205	1000	+	.	gene_id "MSTRG.63610"; transcript_id "MSTRG.63610.5"; exon_number "8";
4	StringTie	transcript	26624449	26710814	1000	+	.	gene_id "MSTRG.63610"; transcript_id "MSTRG.63610.6";
4	StringTie	exon	26624449	26624547	1000	+	.	gene_id "MSTRG.63610"; transcript_id "MSTRG.63610.6"; exon_number "1";
4	StringTie	exon	26685132	26685222	1000	+	.	gene_id "MSTRG.63610"; transcript_id "MSTRG.63610.6"; exon_number "2";
4	StringTie	exon	26710138	26710814	1000	+	.	gene_id "MSTRG.63610"; transcript_id "MSTRG.63610.6"; exon_number "3";
4	StringTie	transcript	26624492	26710814	1000	+	.	gene_id "MSTRG.63610"; transcript_id "MSTRG.63610.7";
4	StringTie	exon	26624492	26624547	1000	+	.	gene_id "MSTRG.63610"; transcript_id "MSTRG.63610.7"; exon_number "1";
4	StringTie	exon	26625763	26625819	1000	+	.	gene_id "MSTRG.63610"; transcript_id "MSTRG.63610.7"; exon_number "2";
4	StringTie	exon	26710138	26710814	1000	+	.	gene_id "MSTRG.63610"; transcript_id "MSTRG.63610.7"; exon_number "3";
4	StringTie	transcript	26862091	27249162	1000	+	.	gene_id "MSTRG.63610"; transcript_id "MSTRG.63610.8";
4	StringTie	exon	26862091	26862206	1000	+	.	gene_id "MSTRG.63610"; transcript_id "MSTRG.63610.8"; exon_number "1";
4	StringTie	exon	27093729	27093791	1000	+	.	gene_id "MSTRG.63610"; transcript_id "MSTRG.63610.8"; exon_number "2";
4	StringTie	exon	27200778	27201019	1000	+	.	gene_id "MSTRG.63610"; transcript_id "MSTRG.63610.8"; exon_number "3";
4	StringTie	exon	27205109	27205259	1000	+	.	gene_id "MSTRG.63610"; transcript_id "MSTRG.63610.8"; exon_number "4";
4	StringTie	exon	27206232	27206358	1000	+	.	gene_id "MSTRG.63610"; transcript_id "MSTRG.63610.8"; exon_number "5";
4	StringTie	exon	27209073	27209194	1000	+	.	gene_id "MSTRG.63610"; transcript_id "MSTRG.63610.8"; exon_number "6";
4	StringTie	exon	27249074	27249162	1000	+	.	gene_id "MSTRG.63610"; transcript_id "MSTRG.63610.8"; exon_number "7";
4	StringTie	transcript	26862094	27249205	1000	+	.	gene_id "MSTRG.63610"; transcript_id "MSTRG.63610.9";
4	StringTie	exon	26862094	26862206	1000	+	.	gene_id "MSTRG.63610"; transcript_id "MSTRG.63610.9"; exon_number "1";
4	StringTie	exon	27093729	27093791	1000	+	.	gene_id "MSTRG.63610"; transcript_id "MSTRG.63610.9"; exon_number "2";
4	StringTie	exon	27200778	27201019	1000	+	.	gene_id "MSTRG.63610"; transcript_id "MSTRG.63610.9"; exon_number "3";
4	StringTie	exon	27205118	27205259	1000	+	.	gene_id "MSTRG.63610"; transcript_id "MSTRG.63610.9"; exon_number "4";
4	StringTie	exon	27206232	27206358	1000	+	.	gene_id "MSTRG.63610"; transcript_id "MSTRG.63610.9"; exon_number "5";
4	StringTie	exon	27209073	27209194	1000	+	.	gene_id "MSTRG.63610"; transcript_id "MSTRG.63610.9"; exon_number "6";
4	StringTie	exon	27249074	27249205	1000	+	.	gene_id "MSTRG.63610"; transcript_id "MSTRG.63610.9"; exon_number "7";
4	StringTie	transcript	26862094	27205259	1000	+	.	gene_id "MSTRG.63610"; transcript_id "MSTRG.63610.10";
4	StringTie	exon	26862094	26862206	1000	+	.	gene_id "MSTRG.63610"; transcript_id "MSTRG.63610.10"; exon_number "1";
4	StringTie	exon	27200778	27201019	1000	+	.	gene_id "MSTRG.63610"; transcript_id "MSTRG.63610.10"; exon_number "2";
4	StringTie	exon	27205109	27205259	1000	+	.	gene_id "MSTRG.63610"; transcript_id "MSTRG.63610.10"; exon_number "3";
4	StringTie	transcript	26862094	26951849	1000	+	.	gene_id "MSTRG.63610"; transcript_id "MSTRG.63610.11";
4	StringTie	exon	26862094	26862206	1000	+	.	gene_id "MSTRG.63610"; transcript_id "MSTRG.63610.11"; exon_number "1";
4	StringTie	exon	26951749	26951849	1000	+	.	gene_id "MSTRG.63610"; transcript_id "MSTRG.63610.11"; exon_number "2";
4	StringTie	transcript	26862094	27206358	1000	+	.	gene_id "MSTRG.63610"; transcript_id "MSTRG.63610.12";
4	StringTie	exon	26862094	26862206	1000	+	.	gene_id "MSTRG.63610"; transcript_id "MSTRG.63610.12"; exon_number "1";
4	StringTie	exon	27093729	27093791	1000	+	.	gene_id "MSTRG.63610"; transcript_id "MSTRG.63610.12"; exon_number "2";
4	StringTie	exon	27200778	27201019	1000	+	.	gene_id "MSTRG.63610"; transcript_id "MSTRG.63610.12"; exon_number "3";
4	StringTie	exon	27205109	27205274	1000	+	.	gene_id "MSTRG.63610"; transcript_id "MSTRG.63610.12"; exon_number "4";
4	StringTie	exon	27206232	27206358	1000	+	.	gene_id "MSTRG.63610"; transcript_id "MSTRG.63610.12"; exon_number "5";
4	StringTie	transcript	26862094	27206358	1000	+	.	gene_id "MSTRG.63610"; transcript_id "MSTRG.63610.13";
4	StringTie	exon	26862094	26862206	1000	+	.	gene_id "MSTRG.63610"; transcript_id "MSTRG.63610.13"; exon_number "1";
4	StringTie	exon	27093729	27093791	1000	+	.	gene_id "MSTRG.63610"; transcript_id "MSTRG.63610.13"; exon_number "2";
4	StringTie	exon	27200778	27201019	1000	+	.	gene_id "MSTRG.63610"; transcript_id "MSTRG.63610.13"; exon_number "3";
4	StringTie	exon	27205118	27205274	1000	+	.	gene_id "MSTRG.63610"; transcript_id "MSTRG.63610.13"; exon_number "4";
4	StringTie	exon	27206232	27206358	1000	+	.	gene_id "MSTRG.63610"; transcript_id "MSTRG.63610.13"; exon_number "5";
4	StringTie	transcript	26862100	27206441	1000	+	.	gene_id "MSTRG.63610"; transcript_id "MSTRG.63610.14";
4	StringTie	exon	26862100	26862206	1000	+	.	gene_id "MSTRG.63610"; transcript_id "MSTRG.63610.14"; exon_number "1";
4	StringTie	exon	27093729	27093791	1000	+	.	gene_id "MSTRG.63610"; transcript_id "MSTRG.63610.14"; exon_number "2";
4	StringTie	exon	27200778	27201019	1000	+	.	gene_id "MSTRG.63610"; transcript_id "MSTRG.63610.14"; exon_number "3";
4	StringTie	exon	27206232	27206441	1000	+	.	gene_id "MSTRG.63610"; transcript_id "MSTRG.63610.14"; exon_number "4";
4	StringTie	transcript	26862100	26905607	1000	+	.	gene_id "MSTRG.63610"; transcript_id "MSTRG.63610.15";
4	StringTie	exon	26862100	26862206	1000	+	.	gene_id "MSTRG.63610"; transcript_id "MSTRG.63610.15"; exon_number "1";
4	StringTie	exon	26905171	26905607	1000	+	.	gene_id "MSTRG.63610"; transcript_id "MSTRG.63610.15"; exon_number "2";
4	StringTie	transcript	26862103	27084293	1000	+	.	gene_id "MSTRG.63610"; transcript_id "MSTRG.63610.16";
4	StringTie	exon	26862103	26862206	1000	+	.	gene_id "MSTRG.63610"; transcript_id "MSTRG.63610.16"; exon_number "1";
4	StringTie	exon	27084194	27084293	1000	+	.	gene_id "MSTRG.63610"; transcript_id "MSTRG.63610.16"; exon_number "2";
4	StringTie	transcript	26862105	26925469	1000	+	.	gene_id "MSTRG.63610"; transcript_id "MSTRG.63610.17";
4	StringTie	exon	26862105	26862206	1000	+	.	gene_id "MSTRG.63610"; transcript_id "MSTRG.63610.17"; exon_number "1";
4	StringTie	exon	26925430	26925469	1000	+	.	gene_id "MSTRG.63610"; transcript_id "MSTRG.63610.17"; exon_number "2";
4	StringTie	transcript	26862138	27020766	1000	+	.	gene_id "MSTRG.63610"; transcript_id "MSTRG.63610.18";
4	StringTie	exon	26862138	26862206	1000	+	.	gene_id "MSTRG.63610"; transcript_id "MSTRG.63610.18"; exon_number "1";
4	StringTie	exon	27020698	27020766	1000	+	.	gene_id "MSTRG.63610"; transcript_id "MSTRG.63610.18"; exon_number "2";
4	StringTie	transcript	27093169	27292332	1000	+	.	gene_id "MSTRG.63610"; transcript_id "MSTRG.63610.19";
4	StringTie	exon	27093169	27093321	1000	+	.	gene_id "MSTRG.63610"; transcript_id "MSTRG.63610.19"; exon_number "1";
4	StringTie	exon	27093729	27093791	1000	+	.	gene_id "MSTRG.63610"; transcript_id "MSTRG.63610.19"; exon_number "2";
4	StringTie	exon	27200778	27201019	1000	+	.	gene_id "MSTRG.63610"; transcript_id "MSTRG.63610.19"; exon_number "3";
4	StringTie	exon	27205109	27205259	1000	+	.	gene_id "MSTRG.63610"; transcript_id "MSTRG.63610.19"; exon_number "4";
4	StringTie	exon	27206232	27206358	1000	+	.	gene_id "MSTRG.63610"; transcript_id "MSTRG.63610.19"; exon_number "5";
4	StringTie	exon	27209073	27209194	1000	+	.	gene_id "MSTRG.63610"; transcript_id "MSTRG.63610.19"; exon_number "6";
4	StringTie	exon	27249074	27249205	1000	+	.	gene_id "MSTRG.63610"; transcript_id "MSTRG.63610.19"; exon_number "7";
4	StringTie	exon	27254611	27254726	1000	+	.	gene_id "MSTRG.63610"; transcript_id "MSTRG.63610.19"; exon_number "8";
4	StringTie	exon	27266743	27266865	1000	+	.	gene_id "MSTRG.63610"; transcript_id "MSTRG.63610.19"; exon_number "9";
4	StringTie	exon	27269636	27269846	1000	+	.	gene_id "MSTRG.63610"; transcript_id "MSTRG.63610.19"; exon_number "10";
4	StringTie	exon	27270506	27270723	1000	+	.	gene_id "MSTRG.63610"; transcript_id "MSTRG.63610.19"; exon_number "11";
4	StringTie	exon	27292051	27292332	1000	+	.	gene_id "MSTRG.63610"; transcript_id "MSTRG.63610.19"; exon_number "12";
4	StringTie	transcript	27093169	27254774	1000	+	.	gene_id "MSTRG.63610"; transcript_id "MSTRG.63610.20";
4	StringTie	exon	27093169	27093321	1000	+	.	gene_id "MSTRG.63610"; transcript_id "MSTRG.63610.20"; exon_number "1";
4	StringTie	exon	27093729	27093791	1000	+	.	gene_id "MSTRG.63610"; transcript_id "MSTRG.63610.20"; exon_number "2";
4	StringTie	exon	27200778	27201019	1000	+	.	gene_id "MSTRG.63610"; transcript_id "MSTRG.63610.20"; exon_number "3";
4	StringTie	exon	27205118	27205259	1000	+	.	gene_id "MSTRG.63610"; transcript_id "MSTRG.63610.20"; exon_number "4";
4	StringTie	exon	27206232	27206358	1000	+	.	gene_id "MSTRG.63610"; transcript_id "MSTRG.63610.20"; exon_number "5";
4	StringTie	exon	27209073	27209194	1000	+	.	gene_id "MSTRG.63610"; transcript_id "MSTRG.63610.20"; exon_number "6";
4	StringTie	exon	27249074	27249205	1000	+	.	gene_id "MSTRG.63610"; transcript_id "MSTRG.63610.20"; exon_number "7";
4	StringTie	exon	27254611	27254774	1000	+	.	gene_id "MSTRG.63610"; transcript_id "MSTRG.63610.20"; exon_number "8";
4	StringTie	transcript	27093175	27206358	1000	+	.	gene_id "MSTRG.63610"; transcript_id "MSTRG.63610.21";
4	StringTie	exon	27093175	27093490	1000	+	.	gene_id "MSTRG.63610"; transcript_id "MSTRG.63610.21"; exon_number "1";
4	StringTie	exon	27093729	27093791	1000	+	.	gene_id "MSTRG.63610"; transcript_id "MSTRG.63610.21"; exon_number "2";
4	StringTie	exon	27200778	27201019	1000	+	.	gene_id "MSTRG.63610"; transcript_id "MSTRG.63610.21"; exon_number "3";
4	StringTie	exon	27205118	27205259	1000	+	.	gene_id "MSTRG.63610"; transcript_id "MSTRG.63610.21"; exon_number "4";
4	StringTie	exon	27206232	27206358	1000	+	.	gene_id "MSTRG.63610"; transcript_id "MSTRG.63610.21"; exon_number "5";
4	StringTie	transcript	27093181	27209194	1000	+	.	gene_id "MSTRG.63610"; transcript_id "MSTRG.63610.22";
4	StringTie	exon	27093181	27093321	1000	+	.	gene_id "MSTRG.63610"; transcript_id "MSTRG.63610.22"; exon_number "1";
4	StringTie	exon	27093729	27093791	1000	+	.	gene_id "MSTRG.63610"; transcript_id "MSTRG.63610.22"; exon_number "2";
4	StringTie	exon	27200778	27201019	1000	+	.	gene_id "MSTRG.63610"; transcript_id "MSTRG.63610.22"; exon_number "3";
4	StringTie	exon	27206232	27206358	1000	+	.	gene_id "MSTRG.63610"; transcript_id "MSTRG.63610.22"; exon_number "4";
4	StringTie	exon	27209073	27209194	1000	+	.	gene_id "MSTRG.63610"; transcript_id "MSTRG.63610.22"; exon_number "5";
4	StringTie	transcript	27093181	27098282	1000	+	.	gene_id "MSTRG.63610"; transcript_id "MSTRG.63610.23";
4	StringTie	exon	27093181	27093321	1000	+	.	gene_id "MSTRG.63610"; transcript_id "MSTRG.63610.23"; exon_number "1";
4	StringTie	exon	27093729	27093791	1000	+	.	gene_id "MSTRG.63610"; transcript_id "MSTRG.63610.23"; exon_number "2";
4	StringTie	exon	27097957	27098282	1000	+	.	gene_id "MSTRG.63610"; transcript_id "MSTRG.63610.23"; exon_number "3";
4	StringTie	transcript	27093181	27206358	1000	+	.	gene_id "MSTRG.63610"; transcript_id "MSTRG.63610.24";
4	StringTie	exon	27093181	27093321	1000	+	.	gene_id "MSTRG.63610"; transcript_id "MSTRG.63610.24"; exon_number "1";
4	StringTie	exon	27093729	27093791	1000	+	.	gene_id "MSTRG.63610"; transcript_id "MSTRG.63610.24"; exon_number "2";
4	StringTie	exon	27200778	27201019	1000	+	.	gene_id "MSTRG.63610"; transcript_id "MSTRG.63610.24"; exon_number "3";
4	StringTie	exon	27205109	27205274	1000	+	.	gene_id "MSTRG.63610"; transcript_id "MSTRG.63610.24"; exon_number "4";
4	StringTie	exon	27206232	27206358	1000	+	.	gene_id "MSTRG.63610"; transcript_id "MSTRG.63610.24"; exon_number "5";
4	StringTie	transcript	27223694	27270723	1000	+	.	gene_id "MSTRG.63610"; transcript_id "MSTRG.63610.26";
4	StringTie	exon	27223694	27223767	1000	+	.	gene_id "MSTRG.63610"; transcript_id "MSTRG.63610.26"; exon_number "1";
4	StringTie	exon	27249074	27249205	1000	+	.	gene_id "MSTRG.63610"; transcript_id "MSTRG.63610.26"; exon_number "2";
4	StringTie	exon	27254611	27254726	1000	+	.	gene_id "MSTRG.63610"; transcript_id "MSTRG.63610.26"; exon_number "3";
4	StringTie	exon	27266743	27266865	1000	+	.	gene_id "MSTRG.63610"; transcript_id "MSTRG.63610.26"; exon_number "4";
4	StringTie	exon	27269636	27269846	1000	+	.	gene_id "MSTRG.63610"; transcript_id "MSTRG.63610.26"; exon_number "5";
4	StringTie	exon	27270506	27270723	1000	+	.	gene_id "MSTRG.63610"; transcript_id "MSTRG.63610.26"; exon_number "6";
4	StringTie	transcript	27223694	27270723	1000	+	.	gene_id "MSTRG.63610"; transcript_id "MSTRG.63610.27";
4	StringTie	exon	27223694	27223767	1000	+	.	gene_id "MSTRG.63610"; transcript_id "MSTRG.63610.27"; exon_number "1";
4	StringTie	exon	27254611	27254726	1000	+	.	gene_id "MSTRG.63610"; transcript_id "MSTRG.63610.27"; exon_number "2";
4	StringTie	exon	27266743	27266865	1000	+	.	gene_id "MSTRG.63610"; transcript_id "MSTRG.63610.27"; exon_number "3";
4	StringTie	exon	27269636	27269846	1000	+	.	gene_id "MSTRG.63610"; transcript_id "MSTRG.63610.27"; exon_number "4";
4	StringTie	exon	27270506	27270723	1000	+	.	gene_id "MSTRG.63610"; transcript_id "MSTRG.63610.27"; exon_number "5";
4	StringTie	transcript	27223694	27292332	1000	+	.	gene_id "MSTRG.63610"; transcript_id "MSTRG.63610.28";
4	StringTie	exon	27223694	27223763	1000	+	.	gene_id "MSTRG.63610"; transcript_id "MSTRG.63610.28"; exon_number "1";
4	StringTie	exon	27249074	27249205	1000	+	.	gene_id "MSTRG.63610"; transcript_id "MSTRG.63610.28"; exon_number "2";
4	StringTie	exon	27254611	27254726	1000	+	.	gene_id "MSTRG.63610"; transcript_id "MSTRG.63610.28"; exon_number "3";
4	StringTie	exon	27266743	27266865	1000	+	.	gene_id "MSTRG.63610"; transcript_id "MSTRG.63610.28"; exon_number "4";
4	StringTie	exon	27269636	27269846	1000	+	.	gene_id "MSTRG.63610"; transcript_id "MSTRG.63610.28"; exon_number "5";
4	StringTie	exon	27270506	27270723	1000	+	.	gene_id "MSTRG.63610"; transcript_id "MSTRG.63610.28"; exon_number "6";
4	StringTie	exon	27292051	27292332	1000	+	.	gene_id "MSTRG.63610"; transcript_id "MSTRG.63610.28"; exon_number "7";
4	StringTie	transcript	27223694	27270723	1000	+	.	gene_id "MSTRG.63610"; transcript_id "MSTRG.63610.29";
4	StringTie	exon	27223694	27223763	1000	+	.	gene_id "MSTRG.63610"; transcript_id "MSTRG.63610.29"; exon_number "1";
4	StringTie	exon	27254611	27254726	1000	+	.	gene_id "MSTRG.63610"; transcript_id "MSTRG.63610.29"; exon_number "2";
4	StringTie	exon	27266743	27266865	1000	+	.	gene_id "MSTRG.63610"; transcript_id "MSTRG.63610.29"; exon_number "3";
4	StringTie	exon	27269636	27269846	1000	+	.	gene_id "MSTRG.63610"; transcript_id "MSTRG.63610.29"; exon_number "4";
4	StringTie	exon	27270506	27270723	1000	+	.	gene_id "MSTRG.63610"; transcript_id "MSTRG.63610.29"; exon_number "5";
4	StringTie	transcript	26811665	26812195	1000	+	.	gene_id "MSTRG.63611"; transcript_id "MSTRG.63611.1";
4	StringTie	exon	26811665	26812195	1000	+	.	gene_id "MSTRG.63611"; transcript_id "MSTRG.63611.1"; exon_number "1";
4	StringTie	transcript	26924068	26941599	1000	-	.	gene_id "MSTRG.63612"; transcript_id "MSTRG.63612.1";
4	StringTie	exon	26924068	26924130	1000	-	.	gene_id "MSTRG.63612"; transcript_id "MSTRG.63612.1"; exon_number "1";
4	StringTie	exon	26936704	26936794	1000	-	.	gene_id "MSTRG.63612"; transcript_id "MSTRG.63612.1"; exon_number "2";
4	StringTie	exon	26941265	26941599	1000	-	.	gene_id "MSTRG.63612"; transcript_id "MSTRG.63612.1"; exon_number "3";
4	StringTie	transcript	26934063	26941599	1000	-	.	gene_id "MSTRG.63612"; transcript_id "MSTRG.63612.2";
4	StringTie	exon	26934063	26934286	1000	-	.	gene_id "MSTRG.63612"; transcript_id "MSTRG.63612.2"; exon_number "1";
4	StringTie	exon	26936704	26936794	1000	-	.	gene_id "MSTRG.63612"; transcript_id "MSTRG.63612.2"; exon_number "2";
4	StringTie	exon	26941265	26941599	1000	-	.	gene_id "MSTRG.63612"; transcript_id "MSTRG.63612.2"; exon_number "3";
4	StringTie	transcript	26934063	26941599	1000	-	.	gene_id "MSTRG.63612"; transcript_id "MSTRG.63612.3";
4	StringTie	exon	26934063	26934286	1000	-	.	gene_id "MSTRG.63612"; transcript_id "MSTRG.63612.3"; exon_number "1";
4	StringTie	exon	26936704	26936794	1000	-	.	gene_id "MSTRG.63612"; transcript_id "MSTRG.63612.3"; exon_number "2";
4	StringTie	exon	26941497	26941599	1000	-	.	gene_id "MSTRG.63612"; transcript_id "MSTRG.63612.3"; exon_number "3";
4	StringTie	transcript	27411872	27412309	1000	+	.	gene_id "MSTRG.63613"; transcript_id "MSTRG.63613.1";
4	StringTie	exon	27411872	27412309	1000	+	.	gene_id "MSTRG.63613"; transcript_id "MSTRG.63613.1"; exon_number "1";
4	StringTie	transcript	27514551	27533384	1000	+	.	gene_id "MSTRG.63615"; transcript_id "MSTRG.63615.1";
4	StringTie	exon	27514551	27514703	1000	+	.	gene_id "MSTRG.63615"; transcript_id "MSTRG.63615.1"; exon_number "1";
4	StringTie	exon	27533317	27533384	1000	+	.	gene_id "MSTRG.63615"; transcript_id "MSTRG.63615.1"; exon_number "2";
4	StringTie	transcript	27567809	27668098	1000	+	.	gene_id "MSTRG.63616"; transcript_id "MSTRG.63616.1";
4	StringTie	exon	27567809	27567954	1000	+	.	gene_id "MSTRG.63616"; transcript_id "MSTRG.63616.1"; exon_number "1";
4	StringTie	exon	27592803	27592936	1000	+	.	gene_id "MSTRG.63616"; transcript_id "MSTRG.63616.1"; exon_number "2";
4	StringTie	exon	27622052	27622136	1000	+	.	gene_id "MSTRG.63616"; transcript_id "MSTRG.63616.1"; exon_number "3";
4	StringTie	exon	27651937	27652084	1000	+	.	gene_id "MSTRG.63616"; transcript_id "MSTRG.63616.1"; exon_number "4";
4	StringTie	exon	27667922	27668098	1000	+	.	gene_id "MSTRG.63616"; transcript_id "MSTRG.63616.1"; exon_number "5";
4	StringTie	transcript	27567811	27668098	1000	+	.	gene_id "MSTRG.63616"; transcript_id "MSTRG.63616.2";
4	StringTie	exon	27567811	27567950	1000	+	.	gene_id "MSTRG.63616"; transcript_id "MSTRG.63616.2"; exon_number "1";
4	StringTie	exon	27592803	27592936	1000	+	.	gene_id "MSTRG.63616"; transcript_id "MSTRG.63616.2"; exon_number "2";
4	StringTie	exon	27622052	27622136	1000	+	.	gene_id "MSTRG.63616"; transcript_id "MSTRG.63616.2"; exon_number "3";
4	StringTie	exon	27651937	27652084	1000	+	.	gene_id "MSTRG.63616"; transcript_id "MSTRG.63616.2"; exon_number "4";
4	StringTie	exon	27667922	27668098	1000	+	.	gene_id "MSTRG.63616"; transcript_id "MSTRG.63616.2"; exon_number "5";
4	StringTie	transcript	27818170	27819537	1000	-	.	gene_id "MSTRG.63620"; transcript_id "MSTRG.63620.1";
4	StringTie	exon	27818170	27818558	1000	-	.	gene_id "MSTRG.63620"; transcript_id "MSTRG.63620.1"; exon_number "1";
4	StringTie	exon	27819086	27819537	1000	-	.	gene_id "MSTRG.63620"; transcript_id "MSTRG.63620.1"; exon_number "2";
4	StringTie	transcript	27820334	27820992	1000	+	.	gene_id "MSTRG.63621"; transcript_id "MSTRG.63621.1";
4	StringTie	exon	27820334	27820992	1000	+	.	gene_id "MSTRG.63621"; transcript_id "MSTRG.63621.1"; exon_number "1";
4	StringTie	transcript	28090258	28090661	1000	+	.	gene_id "MSTRG.63624"; transcript_id "MSTRG.63624.1";
4	StringTie	exon	28090258	28090661	1000	+	.	gene_id "MSTRG.63624"; transcript_id "MSTRG.63624.1"; exon_number "1";
4	StringTie	transcript	28398307	28398649	1000	-	.	gene_id "MSTRG.63625"; transcript_id "MSTRG.63625.1";
4	StringTie	exon	28398307	28398649	1000	-	.	gene_id "MSTRG.63625"; transcript_id "MSTRG.63625.1"; exon_number "1";
4	StringTie	transcript	28399547	28410481	1000	-	.	gene_id "MSTRG.63626"; transcript_id "MSTRG.63626.1";
4	StringTie	exon	28399547	28400203	1000	-	.	gene_id "MSTRG.63626"; transcript_id "MSTRG.63626.1"; exon_number "1";
4	StringTie	exon	28401669	28401877	1000	-	.	gene_id "MSTRG.63626"; transcript_id "MSTRG.63626.1"; exon_number "2";
4	StringTie	exon	28404142	28404283	1000	-	.	gene_id "MSTRG.63626"; transcript_id "MSTRG.63626.1"; exon_number "3";
4	StringTie	exon	28410187	28410481	1000	-	.	gene_id "MSTRG.63626"; transcript_id "MSTRG.63626.1"; exon_number "4";
4	StringTie	transcript	28399598	28410481	1000	-	.	gene_id "MSTRG.63626"; transcript_id "MSTRG.63626.2";
4	StringTie	exon	28399598	28400203	1000	-	.	gene_id "MSTRG.63626"; transcript_id "MSTRG.63626.2"; exon_number "1";
4	StringTie	exon	28410187	28410481	1000	-	.	gene_id "MSTRG.63626"; transcript_id "MSTRG.63626.2"; exon_number "2";
4	StringTie	transcript	28399693	28410481	1000	-	.	gene_id "MSTRG.63626"; transcript_id "MSTRG.63626.3";
4	StringTie	exon	28399693	28400203	1000	-	.	gene_id "MSTRG.63626"; transcript_id "MSTRG.63626.3"; exon_number "1";
4	StringTie	exon	28401758	28401877	1000	-	.	gene_id "MSTRG.63626"; transcript_id "MSTRG.63626.3"; exon_number "2";
4	StringTie	exon	28404142	28404283	1000	-	.	gene_id "MSTRG.63626"; transcript_id "MSTRG.63626.3"; exon_number "3";
4	StringTie	exon	28410187	28410481	1000	-	.	gene_id "MSTRG.63626"; transcript_id "MSTRG.63626.3"; exon_number "4";
4	StringTie	transcript	28399694	28410481	1000	-	.	gene_id "MSTRG.63626"; transcript_id "MSTRG.63626.4";
4	StringTie	exon	28399694	28400203	1000	-	.	gene_id "MSTRG.63626"; transcript_id "MSTRG.63626.4"; exon_number "1";
4	StringTie	exon	28401669	28401877	1000	-	.	gene_id "MSTRG.63626"; transcript_id "MSTRG.63626.4"; exon_number "2";
4	StringTie	exon	28410187	28410481	1000	-	.	gene_id "MSTRG.63626"; transcript_id "MSTRG.63626.4"; exon_number "3";
4	StringTie	transcript	28399815	28410481	1000	-	.	gene_id "MSTRG.63626"; transcript_id "MSTRG.63626.5";
4	StringTie	exon	28399815	28400203	1000	-	.	gene_id "MSTRG.63626"; transcript_id "MSTRG.63626.5"; exon_number "1";
4	StringTie	exon	28401758	28401877	1000	-	.	gene_id "MSTRG.63626"; transcript_id "MSTRG.63626.5"; exon_number "2";
4	StringTie	exon	28410187	28410481	1000	-	.	gene_id "MSTRG.63626"; transcript_id "MSTRG.63626.5"; exon_number "3";
4	StringTie	transcript	28495834	28496757	1000	-	.	gene_id "MSTRG.63631"; transcript_id "MSTRG.63631.1";
4	StringTie	exon	28495834	28496757	1000	-	.	gene_id "MSTRG.63631"; transcript_id "MSTRG.63631.1"; exon_number "1";
4	StringTie	transcript	28675360	28733360	1000	-	.	gene_id "MSTRG.63636"; transcript_id "MSTRG.63636.1";
4	StringTie	exon	28675360	28675473	1000	-	.	gene_id "MSTRG.63636"; transcript_id "MSTRG.63636.1"; exon_number "1";
4	StringTie	exon	28733252	28733360	1000	-	.	gene_id "MSTRG.63636"; transcript_id "MSTRG.63636.1"; exon_number "2";
4	StringTie	transcript	28732733	28733360	1000	-	.	gene_id "MSTRG.63636"; transcript_id "MSTRG.63636.2";
4	StringTie	exon	28732733	28732763	1000	-	.	gene_id "MSTRG.63636"; transcript_id "MSTRG.63636.2"; exon_number "1";
4	StringTie	exon	28733252	28733360	1000	-	.	gene_id "MSTRG.63636"; transcript_id "MSTRG.63636.2"; exon_number "2";
4	StringTie	transcript	28791700	28886428	1000	-	.	gene_id "MSTRG.63639"; transcript_id "MSTRG.63639.1";
4	StringTie	exon	28791700	28792098	1000	-	.	gene_id "MSTRG.63639"; transcript_id "MSTRG.63639.1"; exon_number "1";
4	StringTie	exon	28818501	28818623	1000	-	.	gene_id "MSTRG.63639"; transcript_id "MSTRG.63639.1"; exon_number "2";
4	StringTie	exon	28841071	28841220	1000	-	.	gene_id "MSTRG.63639"; transcript_id "MSTRG.63639.1"; exon_number "3";
4	StringTie	exon	28886254	28886428	1000	-	.	gene_id "MSTRG.63639"; transcript_id "MSTRG.63639.1"; exon_number "4";
4	StringTie	transcript	28791754	28886428	1000	-	.	gene_id "MSTRG.63639"; transcript_id "MSTRG.63639.2";
4	StringTie	exon	28791754	28792098	1000	-	.	gene_id "MSTRG.63639"; transcript_id "MSTRG.63639.2"; exon_number "1";
4	StringTie	exon	28818501	28818623	1000	-	.	gene_id "MSTRG.63639"; transcript_id "MSTRG.63639.2"; exon_number "2";
4	StringTie	exon	28886254	28886428	1000	-	.	gene_id "MSTRG.63639"; transcript_id "MSTRG.63639.2"; exon_number "3";
4	StringTie	transcript	28791828	28886428	1000	-	.	gene_id "MSTRG.63639"; transcript_id "MSTRG.63639.3";
4	StringTie	exon	28791828	28792098	1000	-	.	gene_id "MSTRG.63639"; transcript_id "MSTRG.63639.3"; exon_number "1";
4	StringTie	exon	28818501	28818623	1000	-	.	gene_id "MSTRG.63639"; transcript_id "MSTRG.63639.3"; exon_number "2";
4	StringTie	exon	28841071	28841269	1000	-	.	gene_id "MSTRG.63639"; transcript_id "MSTRG.63639.3"; exon_number "3";
4	StringTie	exon	28886254	28886428	1000	-	.	gene_id "MSTRG.63639"; transcript_id "MSTRG.63639.3"; exon_number "4";
4	StringTie	transcript	28815047	28886428	1000	-	.	gene_id "MSTRG.63639"; transcript_id "MSTRG.63639.5";
4	StringTie	exon	28815047	28815090	1000	-	.	gene_id "MSTRG.63639"; transcript_id "MSTRG.63639.5"; exon_number "1";
4	StringTie	exon	28818501	28818623	1000	-	.	gene_id "MSTRG.63639"; transcript_id "MSTRG.63639.5"; exon_number "2";
4	StringTie	exon	28841071	28841269	1000	-	.	gene_id "MSTRG.63639"; transcript_id "MSTRG.63639.5"; exon_number "3";
4	StringTie	exon	28886254	28886428	1000	-	.	gene_id "MSTRG.63639"; transcript_id "MSTRG.63639.5"; exon_number "4";
4	StringTie	transcript	28815059	28886428	1000	-	.	gene_id "MSTRG.63639"; transcript_id "MSTRG.63639.6";
4	StringTie	exon	28815059	28815090	1000	-	.	gene_id "MSTRG.63639"; transcript_id "MSTRG.63639.6"; exon_number "1";
4	StringTie	exon	28818501	28818623	1000	-	.	gene_id "MSTRG.63639"; transcript_id "MSTRG.63639.6"; exon_number "2";
4	StringTie	exon	28886254	28886428	1000	-	.	gene_id "MSTRG.63639"; transcript_id "MSTRG.63639.6"; exon_number "3";
4	StringTie	transcript	28815428	28886428	1000	-	.	gene_id "MSTRG.63639"; transcript_id "MSTRG.63639.7";
4	StringTie	exon	28815428	28815628	1000	-	.	gene_id "MSTRG.63639"; transcript_id "MSTRG.63639.7"; exon_number "1";
4	StringTie	exon	28818501	28818623	1000	-	.	gene_id "MSTRG.63639"; transcript_id "MSTRG.63639.7"; exon_number "2";
4	StringTie	exon	28841071	28841269	1000	-	.	gene_id "MSTRG.63639"; transcript_id "MSTRG.63639.7"; exon_number "3";
4	StringTie	exon	28886254	28886428	1000	-	.	gene_id "MSTRG.63639"; transcript_id "MSTRG.63639.7"; exon_number "4";
4	StringTie	transcript	28815438	28886428	1000	-	.	gene_id "MSTRG.63639"; transcript_id "MSTRG.63639.8";
4	StringTie	exon	28815438	28815628	1000	-	.	gene_id "MSTRG.63639"; transcript_id "MSTRG.63639.8"; exon_number "1";
4	StringTie	exon	28818501	28818623	1000	-	.	gene_id "MSTRG.63639"; transcript_id "MSTRG.63639.8"; exon_number "2";
4	StringTie	exon	28886254	28886428	1000	-	.	gene_id "MSTRG.63639"; transcript_id "MSTRG.63639.8"; exon_number "3";
4	StringTie	transcript	28816269	28886428	1000	-	.	gene_id "MSTRG.63639"; transcript_id "MSTRG.63639.9";
4	StringTie	exon	28816269	28816971	1000	-	.	gene_id "MSTRG.63639"; transcript_id "MSTRG.63639.9"; exon_number "1";
4	StringTie	exon	28818501	28818623	1000	-	.	gene_id "MSTRG.63639"; transcript_id "MSTRG.63639.9"; exon_number "2";
4	StringTie	exon	28886254	28886428	1000	-	.	gene_id "MSTRG.63639"; transcript_id "MSTRG.63639.9"; exon_number "3";
4	StringTie	transcript	28816534	28886428	1000	-	.	gene_id "MSTRG.63639"; transcript_id "MSTRG.63639.10";
4	StringTie	exon	28816534	28816971	1000	-	.	gene_id "MSTRG.63639"; transcript_id "MSTRG.63639.10"; exon_number "1";
4	StringTie	exon	28818501	28818623	1000	-	.	gene_id "MSTRG.63639"; transcript_id "MSTRG.63639.10"; exon_number "2";
4	StringTie	exon	28841071	28841269	1000	-	.	gene_id "MSTRG.63639"; transcript_id "MSTRG.63639.10"; exon_number "3";
4	StringTie	exon	28886254	28886428	1000	-	.	gene_id "MSTRG.63639"; transcript_id "MSTRG.63639.10"; exon_number "4";
4	StringTie	transcript	28816534	28886428	1000	-	.	gene_id "MSTRG.63639"; transcript_id "MSTRG.63639.11";
4	StringTie	exon	28816534	28816971	1000	-	.	gene_id "MSTRG.63639"; transcript_id "MSTRG.63639.11"; exon_number "1";
4	StringTie	exon	28818501	28818623	1000	-	.	gene_id "MSTRG.63639"; transcript_id "MSTRG.63639.11"; exon_number "2";
4	StringTie	exon	28841071	28841220	1000	-	.	gene_id "MSTRG.63639"; transcript_id "MSTRG.63639.11"; exon_number "3";
4	StringTie	exon	28886254	28886428	1000	-	.	gene_id "MSTRG.63639"; transcript_id "MSTRG.63639.11"; exon_number "4";
4	StringTie	transcript	28816851	28886428	1000	-	.	gene_id "MSTRG.63639"; transcript_id "MSTRG.63639.12";
4	StringTie	exon	28816851	28816971	1000	-	.	gene_id "MSTRG.63639"; transcript_id "MSTRG.63639.12"; exon_number "1";
4	StringTie	exon	28818501	28818623	1000	-	.	gene_id "MSTRG.63639"; transcript_id "MSTRG.63639.12"; exon_number "2";
4	StringTie	exon	28835415	28835499	1000	-	.	gene_id "MSTRG.63639"; transcript_id "MSTRG.63639.12"; exon_number "3";
4	StringTie	exon	28841071	28841269	1000	-	.	gene_id "MSTRG.63639"; transcript_id "MSTRG.63639.12"; exon_number "4";
4	StringTie	exon	28886254	28886428	1000	-	.	gene_id "MSTRG.63639"; transcript_id "MSTRG.63639.12"; exon_number "5";
4	StringTie	transcript	28816881	29109449	1000	-	.	gene_id "MSTRG.63639"; transcript_id "MSTRG.63639.13";
4	StringTie	exon	28816881	28816971	1000	-	.	gene_id "MSTRG.63639"; transcript_id "MSTRG.63639.13"; exon_number "1";
4	StringTie	exon	28818501	28818623	1000	-	.	gene_id "MSTRG.63639"; transcript_id "MSTRG.63639.13"; exon_number "2";
4	StringTie	exon	29080784	29080878	1000	-	.	gene_id "MSTRG.63639"; transcript_id "MSTRG.63639.13"; exon_number "3";
4	StringTie	exon	29106569	29106652	1000	-	.	gene_id "MSTRG.63639"; transcript_id "MSTRG.63639.13"; exon_number "4";
4	StringTie	exon	29109131	29109449	1000	-	.	gene_id "MSTRG.63639"; transcript_id "MSTRG.63639.13"; exon_number "5";
4	StringTie	transcript	28818149	28886428	1000	-	.	gene_id "MSTRG.63639"; transcript_id "MSTRG.63639.14";
4	StringTie	exon	28818149	28818623	1000	-	.	gene_id "MSTRG.63639"; transcript_id "MSTRG.63639.14"; exon_number "1";
4	StringTie	exon	28835415	28835499	1000	-	.	gene_id "MSTRG.63639"; transcript_id "MSTRG.63639.14"; exon_number "2";
4	StringTie	exon	28886254	28886428	1000	-	.	gene_id "MSTRG.63639"; transcript_id "MSTRG.63639.14"; exon_number "3";
4	StringTie	transcript	28831096	28886428	1000	-	.	gene_id "MSTRG.63639"; transcript_id "MSTRG.63639.15";
4	StringTie	exon	28831096	28831137	1000	-	.	gene_id "MSTRG.63639"; transcript_id "MSTRG.63639.15"; exon_number "1";
4	StringTie	exon	28886254	28886428	1000	-	.	gene_id "MSTRG.63639"; transcript_id "MSTRG.63639.15"; exon_number "2";
4	StringTie	transcript	28865892	28886428	1000	-	.	gene_id "MSTRG.63639"; transcript_id "MSTRG.63639.16";
4	StringTie	exon	28865892	28866031	1000	-	.	gene_id "MSTRG.63639"; transcript_id "MSTRG.63639.16"; exon_number "1";
4	StringTie	exon	28886254	28886428	1000	-	.	gene_id "MSTRG.63639"; transcript_id "MSTRG.63639.16"; exon_number "2";
4	StringTie	transcript	28959377	29109449	1000	-	.	gene_id "MSTRG.63639"; transcript_id "MSTRG.63639.17";
4	StringTie	exon	28959377	28959452	1000	-	.	gene_id "MSTRG.63639"; transcript_id "MSTRG.63639.17"; exon_number "1";
4	StringTie	exon	29080784	29080878	1000	-	.	gene_id "MSTRG.63639"; transcript_id "MSTRG.63639.17"; exon_number "2";
4	StringTie	exon	29106569	29106652	1000	-	.	gene_id "MSTRG.63639"; transcript_id "MSTRG.63639.17"; exon_number "3";
4	StringTie	exon	29109131	29109449	1000	-	.	gene_id "MSTRG.63639"; transcript_id "MSTRG.63639.17"; exon_number "4";
4	StringTie	transcript	29041780	29109449	1000	-	.	gene_id "MSTRG.63639"; transcript_id "MSTRG.63639.18";
4	StringTie	exon	29041780	29041807	1000	-	.	gene_id "MSTRG.63639"; transcript_id "MSTRG.63639.18"; exon_number "1";
4	StringTie	exon	29080784	29080878	1000	-	.	gene_id "MSTRG.63639"; transcript_id "MSTRG.63639.18"; exon_number "2";
4	StringTie	exon	29106569	29106652	1000	-	.	gene_id "MSTRG.63639"; transcript_id "MSTRG.63639.18"; exon_number "3";
4	StringTie	exon	29109131	29109449	1000	-	.	gene_id "MSTRG.63639"; transcript_id "MSTRG.63639.18"; exon_number "4";
4	StringTie	transcript	29056591	29109449	1000	-	.	gene_id "MSTRG.63639"; transcript_id "MSTRG.63639.19";
4	StringTie	exon	29056591	29056615	1000	-	.	gene_id "MSTRG.63639"; transcript_id "MSTRG.63639.19"; exon_number "1";
4	StringTie	exon	29080784	29080878	1000	-	.	gene_id "MSTRG.63639"; transcript_id "MSTRG.63639.19"; exon_number "2";
4	StringTie	exon	29106569	29106652	1000	-	.	gene_id "MSTRG.63639"; transcript_id "MSTRG.63639.19"; exon_number "3";
4	StringTie	exon	29109131	29109449	1000	-	.	gene_id "MSTRG.63639"; transcript_id "MSTRG.63639.19"; exon_number "4";
4	StringTie	transcript	29073554	29109449	1000	-	.	gene_id "MSTRG.63639"; transcript_id "MSTRG.63639.20";
4	StringTie	exon	29073554	29073587	1000	-	.	gene_id "MSTRG.63639"; transcript_id "MSTRG.63639.20"; exon_number "1";
4	StringTie	exon	29080784	29080878	1000	-	.	gene_id "MSTRG.63639"; transcript_id "MSTRG.63639.20"; exon_number "2";
4	StringTie	exon	29106569	29106652	1000	-	.	gene_id "MSTRG.63639"; transcript_id "MSTRG.63639.20"; exon_number "3";
4	StringTie	exon	29109131	29109449	1000	-	.	gene_id "MSTRG.63639"; transcript_id "MSTRG.63639.20"; exon_number "4";
4	StringTie	transcript	29024020	29049742	1000	+	.	gene_id "MSTRG.63640"; transcript_id "MSTRG.63640.5";
4	StringTie	exon	29024020	29024216	1000	+	.	gene_id "MSTRG.63640"; transcript_id "MSTRG.63640.5"; exon_number "1";
4	StringTie	exon	29045256	29045327	1000	+	.	gene_id "MSTRG.63640"; transcript_id "MSTRG.63640.5"; exon_number "2";
4	StringTie	exon	29049230	29049742	1000	+	.	gene_id "MSTRG.63640"; transcript_id "MSTRG.63640.5"; exon_number "3";
4	StringTie	transcript	29116848	29117597	1000	+	.	gene_id "MSTRG.63645"; transcript_id "MSTRG.63645.1";
4	StringTie	exon	29116848	29117597	1000	+	.	gene_id "MSTRG.63645"; transcript_id "MSTRG.63645.1"; exon_number "1";
4	StringTie	transcript	29193496	29195073	1000	+	.	gene_id "MSTRG.63646"; transcript_id "MSTRG.63646.1";
4	StringTie	exon	29193496	29193627	1000	+	.	gene_id "MSTRG.63646"; transcript_id "MSTRG.63646.1"; exon_number "1";
4	StringTie	exon	29194840	29195073	1000	+	.	gene_id "MSTRG.63646"; transcript_id "MSTRG.63646.1"; exon_number "2";
4	StringTie	transcript	29346900	29358522	1000	+	.	gene_id "MSTRG.63647"; transcript_id "MSTRG.63647.1";
4	StringTie	exon	29346900	29346969	1000	+	.	gene_id "MSTRG.63647"; transcript_id "MSTRG.63647.1"; exon_number "1";
4	StringTie	exon	29357552	29357606	1000	+	.	gene_id "MSTRG.63647"; transcript_id "MSTRG.63647.1"; exon_number "2";
4	StringTie	exon	29358175	29358325	1000	+	.	gene_id "MSTRG.63647"; transcript_id "MSTRG.63647.1"; exon_number "3";
4	StringTie	exon	29358450	29358522	1000	+	.	gene_id "MSTRG.63647"; transcript_id "MSTRG.63647.1"; exon_number "4";
4	StringTie	transcript	29496171	29496640	1000	-	.	gene_id "MSTRG.63651"; transcript_id "MSTRG.63651.1";
4	StringTie	exon	29496171	29496640	1000	-	.	gene_id "MSTRG.63651"; transcript_id "MSTRG.63651.1"; exon_number "1";
4	StringTie	transcript	29981539	30162924	1000	+	.	gene_id "MSTRG.63652"; transcript_id "MSTRG.63652.1";
4	StringTie	exon	29981539	29981891	1000	+	.	gene_id "MSTRG.63652"; transcript_id "MSTRG.63652.1"; exon_number "1";
4	StringTie	exon	30017863	30017933	1000	+	.	gene_id "MSTRG.63652"; transcript_id "MSTRG.63652.1"; exon_number "2";
4	StringTie	exon	30077714	30077794	1000	+	.	gene_id "MSTRG.63652"; transcript_id "MSTRG.63652.1"; exon_number "3";
4	StringTie	exon	30145696	30145799	1000	+	.	gene_id "MSTRG.63652"; transcript_id "MSTRG.63652.1"; exon_number "4";
4	StringTie	exon	30162792	30162924	1000	+	.	gene_id "MSTRG.63652"; transcript_id "MSTRG.63652.1"; exon_number "5";
4	StringTie	transcript	29981539	30146239	1000	+	.	gene_id "MSTRG.63652"; transcript_id "MSTRG.63652.2";
4	StringTie	exon	29981539	29981891	1000	+	.	gene_id "MSTRG.63652"; transcript_id "MSTRG.63652.2"; exon_number "1";
4	StringTie	exon	30017863	30017933	1000	+	.	gene_id "MSTRG.63652"; transcript_id "MSTRG.63652.2"; exon_number "2";
4	StringTie	exon	30022545	30022600	1000	+	.	gene_id "MSTRG.63652"; transcript_id "MSTRG.63652.2"; exon_number "3";
4	StringTie	exon	30077714	30077794	1000	+	.	gene_id "MSTRG.63652"; transcript_id "MSTRG.63652.2"; exon_number "4";
4	StringTie	exon	30145696	30146239	1000	+	.	gene_id "MSTRG.63652"; transcript_id "MSTRG.63652.2"; exon_number "5";
4	StringTie	transcript	29981539	30146239	1000	+	.	gene_id "MSTRG.63652"; transcript_id "MSTRG.63652.3";
4	StringTie	exon	29981539	29981891	1000	+	.	gene_id "MSTRG.63652"; transcript_id "MSTRG.63652.3"; exon_number "1";
4	StringTie	exon	30012694	30012775	1000	+	.	gene_id "MSTRG.63652"; transcript_id "MSTRG.63652.3"; exon_number "2";
4	StringTie	exon	30017863	30017933	1000	+	.	gene_id "MSTRG.63652"; transcript_id "MSTRG.63652.3"; exon_number "3";
4	StringTie	exon	30077714	30077794	1000	+	.	gene_id "MSTRG.63652"; transcript_id "MSTRG.63652.3"; exon_number "4";
4	StringTie	exon	30145696	30146239	1000	+	.	gene_id "MSTRG.63652"; transcript_id "MSTRG.63652.3"; exon_number "5";
4	StringTie	transcript	29981539	30124284	1000	+	.	gene_id "MSTRG.63652"; transcript_id "MSTRG.63652.4";
4	StringTie	exon	29981539	29981891	1000	+	.	gene_id "MSTRG.63652"; transcript_id "MSTRG.63652.4"; exon_number "1";
4	StringTie	exon	30017863	30017933	1000	+	.	gene_id "MSTRG.63652"; transcript_id "MSTRG.63652.4"; exon_number "2";
4	StringTie	exon	30077714	30077794	1000	+	.	gene_id "MSTRG.63652"; transcript_id "MSTRG.63652.4"; exon_number "3";
4	StringTie	exon	30082444	30082698	1000	+	.	gene_id "MSTRG.63652"; transcript_id "MSTRG.63652.4"; exon_number "4";
4	StringTie	exon	30124152	30124284	1000	+	.	gene_id "MSTRG.63652"; transcript_id "MSTRG.63652.4"; exon_number "5";
4	StringTie	transcript	29981539	30082698	1000	+	.	gene_id "MSTRG.63652"; transcript_id "MSTRG.63652.5";
4	StringTie	exon	29981539	29981891	1000	+	.	gene_id "MSTRG.63652"; transcript_id "MSTRG.63652.5"; exon_number "1";
4	StringTie	exon	30012694	30012775	1000	+	.	gene_id "MSTRG.63652"; transcript_id "MSTRG.63652.5"; exon_number "2";
4	StringTie	exon	30017863	30017933	1000	+	.	gene_id "MSTRG.63652"; transcript_id "MSTRG.63652.5"; exon_number "3";
4	StringTie	exon	30077714	30077794	1000	+	.	gene_id "MSTRG.63652"; transcript_id "MSTRG.63652.5"; exon_number "4";
4	StringTie	exon	30082444	30082698	1000	+	.	gene_id "MSTRG.63652"; transcript_id "MSTRG.63652.5"; exon_number "5";
4	StringTie	transcript	29981539	30152162	1000	+	.	gene_id "MSTRG.63652"; transcript_id "MSTRG.63652.6";
4	StringTie	exon	29981539	29981891	1000	+	.	gene_id "MSTRG.63652"; transcript_id "MSTRG.63652.6"; exon_number "1";
4	StringTie	exon	30017863	30017933	1000	+	.	gene_id "MSTRG.63652"; transcript_id "MSTRG.63652.6"; exon_number "2";
4	StringTie	exon	30077714	30077794	1000	+	.	gene_id "MSTRG.63652"; transcript_id "MSTRG.63652.6"; exon_number "3";
4	StringTie	exon	30145696	30145799	1000	+	.	gene_id "MSTRG.63652"; transcript_id "MSTRG.63652.6"; exon_number "4";
4	StringTie	exon	30152082	30152162	1000	+	.	gene_id "MSTRG.63652"; transcript_id "MSTRG.63652.6"; exon_number "5";
4	StringTie	transcript	30077756	30127819	1000	+	.	gene_id "MSTRG.63652"; transcript_id "MSTRG.63652.7";
4	StringTie	exon	30077756	30077794	1000	+	.	gene_id "MSTRG.63652"; transcript_id "MSTRG.63652.7"; exon_number "1";
4	StringTie	exon	30127310	30127819	1000	+	.	gene_id "MSTRG.63652"; transcript_id "MSTRG.63652.7"; exon_number "2";
4	StringTie	transcript	30077758	30162924	1000	+	.	gene_id "MSTRG.63652"; transcript_id "MSTRG.63652.8";
4	StringTie	exon	30077758	30077794	1000	+	.	gene_id "MSTRG.63652"; transcript_id "MSTRG.63652.8"; exon_number "1";
4	StringTie	exon	30162792	30162924	1000	+	.	gene_id "MSTRG.63652"; transcript_id "MSTRG.63652.8"; exon_number "2";
4	StringTie	transcript	30077758	30083827	1000	+	.	gene_id "MSTRG.63652"; transcript_id "MSTRG.63652.9";
4	StringTie	exon	30077758	30077794	1000	+	.	gene_id "MSTRG.63652"; transcript_id "MSTRG.63652.9"; exon_number "1";
4	StringTie	exon	30083718	30083827	1000	+	.	gene_id "MSTRG.63652"; transcript_id "MSTRG.63652.9"; exon_number "2";
4	StringTie	transcript	30077765	30126937	1000	+	.	gene_id "MSTRG.63652"; transcript_id "MSTRG.63652.10";
4	StringTie	exon	30077765	30077794	1000	+	.	gene_id "MSTRG.63652"; transcript_id "MSTRG.63652.10"; exon_number "1";
4	StringTie	exon	30124152	30124284	1000	+	.	gene_id "MSTRG.63652"; transcript_id "MSTRG.63652.10"; exon_number "2";
4	StringTie	exon	30126801	30126937	1000	+	.	gene_id "MSTRG.63652"; transcript_id "MSTRG.63652.10"; exon_number "3";
4	StringTie	transcript	30225066	30228036	1000	+	.	gene_id "MSTRG.63655"; transcript_id "MSTRG.63655.1";
4	StringTie	exon	30225066	30225852	1000	+	.	gene_id "MSTRG.63655"; transcript_id "MSTRG.63655.1"; exon_number "1";
4	StringTie	exon	30226267	30226382	1000	+	.	gene_id "MSTRG.63655"; transcript_id "MSTRG.63655.1"; exon_number "2";
4	StringTie	exon	30226902	30228036	1000	+	.	gene_id "MSTRG.63655"; transcript_id "MSTRG.63655.1"; exon_number "3";
4	StringTie	transcript	30225613	30227270	1000	+	.	gene_id "MSTRG.63655"; transcript_id "MSTRG.63655.2";
4	StringTie	exon	30225613	30225852	1000	+	.	gene_id "MSTRG.63655"; transcript_id "MSTRG.63655.2"; exon_number "1";
4	StringTie	exon	30226267	30226382	1000	+	.	gene_id "MSTRG.63655"; transcript_id "MSTRG.63655.2"; exon_number "2";
4	StringTie	exon	30226911	30227270	1000	+	.	gene_id "MSTRG.63655"; transcript_id "MSTRG.63655.2"; exon_number "3";
4	StringTie	transcript	30225618	30228036	1000	+	.	gene_id "MSTRG.63655"; transcript_id "MSTRG.63655.3";
4	StringTie	exon	30225618	30225852	1000	+	.	gene_id "MSTRG.63655"; transcript_id "MSTRG.63655.3"; exon_number "1";
4	StringTie	exon	30226272	30226382	1000	+	.	gene_id "MSTRG.63655"; transcript_id "MSTRG.63655.3"; exon_number "2";
4	StringTie	exon	30226902	30228036	1000	+	.	gene_id "MSTRG.63655"; transcript_id "MSTRG.63655.3"; exon_number "3";
4	StringTie	transcript	30305439	30306044	1000	+	.	gene_id "MSTRG.63658"; transcript_id "MSTRG.63658.1";
4	StringTie	exon	30305439	30306044	1000	+	.	gene_id "MSTRG.63658"; transcript_id "MSTRG.63658.1"; exon_number "1";
4	StringTie	transcript	30324408	30334972	1000	+	.	gene_id "MSTRG.63660"; transcript_id "MSTRG.63660.1";
4	StringTie	exon	30324408	30325018	1000	+	.	gene_id "MSTRG.63660"; transcript_id "MSTRG.63660.1"; exon_number "1";
4	StringTie	exon	30326297	30326440	1000	+	.	gene_id "MSTRG.63660"; transcript_id "MSTRG.63660.1"; exon_number "2";
4	StringTie	exon	30334760	30334972	1000	+	.	gene_id "MSTRG.63660"; transcript_id "MSTRG.63660.1"; exon_number "3";
4	StringTie	transcript	30439284	30450597	1000	-	.	gene_id "MSTRG.63664"; transcript_id "MSTRG.63664.1";
4	StringTie	exon	30439284	30439549	1000	-	.	gene_id "MSTRG.63664"; transcript_id "MSTRG.63664.1"; exon_number "1";
4	StringTie	exon	30450478	30450597	1000	-	.	gene_id "MSTRG.63664"; transcript_id "MSTRG.63664.1"; exon_number "2";
4	StringTie	transcript	30439444	30473191	1000	-	.	gene_id "MSTRG.63664"; transcript_id "MSTRG.63664.2";
4	StringTie	exon	30439444	30439549	1000	-	.	gene_id "MSTRG.63664"; transcript_id "MSTRG.63664.2"; exon_number "1";
4	StringTie	exon	30472715	30472824	1000	-	.	gene_id "MSTRG.63664"; transcript_id "MSTRG.63664.2"; exon_number "2";
4	StringTie	exon	30473095	30473191	1000	-	.	gene_id "MSTRG.63664"; transcript_id "MSTRG.63664.2"; exon_number "3";
4	StringTie	transcript	30449756	30450597	1000	-	.	gene_id "MSTRG.63664"; transcript_id "MSTRG.63664.3";
4	StringTie	exon	30449756	30450202	1000	-	.	gene_id "MSTRG.63664"; transcript_id "MSTRG.63664.3"; exon_number "1";
4	StringTie	exon	30450478	30450597	1000	-	.	gene_id "MSTRG.63664"; transcript_id "MSTRG.63664.3"; exon_number "2";
4	StringTie	transcript	30462076	30473191	1000	-	.	gene_id "MSTRG.63664"; transcript_id "MSTRG.63664.4";
4	StringTie	exon	30462076	30462272	1000	-	.	gene_id "MSTRG.63664"; transcript_id "MSTRG.63664.4"; exon_number "1";
4	StringTie	exon	30472715	30472824	1000	-	.	gene_id "MSTRG.63664"; transcript_id "MSTRG.63664.4"; exon_number "2";
4	StringTie	exon	30473095	30473191	1000	-	.	gene_id "MSTRG.63664"; transcript_id "MSTRG.63664.4"; exon_number "3";
4	StringTie	transcript	30552827	30555534	1000	-	.	gene_id "MSTRG.63665"; transcript_id "MSTRG.63665.1";
4	StringTie	exon	30552827	30553061	1000	-	.	gene_id "MSTRG.63665"; transcript_id "MSTRG.63665.1"; exon_number "1";
4	StringTie	exon	30555435	30555534	1000	-	.	gene_id "MSTRG.63665"; transcript_id "MSTRG.63665.1"; exon_number "2";
4	StringTie	transcript	30553029	30555534	1000	-	.	gene_id "MSTRG.63665"; transcript_id "MSTRG.63665.2";
4	StringTie	exon	30553029	30553061	1000	-	.	gene_id "MSTRG.63665"; transcript_id "MSTRG.63665.2"; exon_number "1";
4	StringTie	exon	30553278	30553360	1000	-	.	gene_id "MSTRG.63665"; transcript_id "MSTRG.63665.2"; exon_number "2";
4	StringTie	exon	30555435	30555534	1000	-	.	gene_id "MSTRG.63665"; transcript_id "MSTRG.63665.2"; exon_number "3";
4	StringTie	transcript	30590864	30622903	1000	-	.	gene_id "MSTRG.63666"; transcript_id "MSTRG.63666.1";
4	StringTie	exon	30590864	30590938	1000	-	.	gene_id "MSTRG.63666"; transcript_id "MSTRG.63666.1"; exon_number "1";
4	StringTie	exon	30609509	30609616	1000	-	.	gene_id "MSTRG.63666"; transcript_id "MSTRG.63666.1"; exon_number "2";
4	StringTie	exon	30622770	30622903	1000	-	.	gene_id "MSTRG.63666"; transcript_id "MSTRG.63666.1"; exon_number "3";
4	StringTie	transcript	30608462	30622903	1000	-	.	gene_id "MSTRG.63666"; transcript_id "MSTRG.63666.2";
4	StringTie	exon	30608462	30608906	1000	-	.	gene_id "MSTRG.63666"; transcript_id "MSTRG.63666.2"; exon_number "1";
4	StringTie	exon	30609509	30609616	1000	-	.	gene_id "MSTRG.63666"; transcript_id "MSTRG.63666.2"; exon_number "2";
4	StringTie	exon	30622770	30622903	1000	-	.	gene_id "MSTRG.63666"; transcript_id "MSTRG.63666.2"; exon_number "3";
4	StringTie	transcript	30608489	30622903	1000	-	.	gene_id "MSTRG.63666"; transcript_id "MSTRG.63666.3";
4	StringTie	exon	30608489	30608906	1000	-	.	gene_id "MSTRG.63666"; transcript_id "MSTRG.63666.3"; exon_number "1";
4	StringTie	exon	30609509	30609598	1000	-	.	gene_id "MSTRG.63666"; transcript_id "MSTRG.63666.3"; exon_number "2";
4	StringTie	exon	30622770	30622903	1000	-	.	gene_id "MSTRG.63666"; transcript_id "MSTRG.63666.3"; exon_number "3";
4	StringTie	transcript	30608567	30622903	1000	-	.	gene_id "MSTRG.63666"; transcript_id "MSTRG.63666.4";
4	StringTie	exon	30608567	30608906	1000	-	.	gene_id "MSTRG.63666"; transcript_id "MSTRG.63666.4"; exon_number "1";
4	StringTie	exon	30622780	30622903	1000	-	.	gene_id "MSTRG.63666"; transcript_id "MSTRG.63666.4"; exon_number "2";
4	StringTie	transcript	30609536	30622903	1000	-	.	gene_id "MSTRG.63666"; transcript_id "MSTRG.63666.5";
4	StringTie	exon	30609536	30609616	1000	-	.	gene_id "MSTRG.63666"; transcript_id "MSTRG.63666.5"; exon_number "1";
4	StringTie	exon	30622780	30622903	1000	-	.	gene_id "MSTRG.63666"; transcript_id "MSTRG.63666.5"; exon_number "2";
4	StringTie	transcript	30615162	30622903	1000	-	.	gene_id "MSTRG.63666"; transcript_id "MSTRG.63666.6";
4	StringTie	exon	30615162	30615638	1000	-	.	gene_id "MSTRG.63666"; transcript_id "MSTRG.63666.6"; exon_number "1";
4	StringTie	exon	30622780	30622903	1000	-	.	gene_id "MSTRG.63666"; transcript_id "MSTRG.63666.6"; exon_number "2";
4	StringTie	transcript	30694686	30736226	1000	-	.	gene_id "MSTRG.63668"; transcript_id "MSTRG.63668.1";
4	StringTie	exon	30694686	30694822	1000	-	.	gene_id "MSTRG.63668"; transcript_id "MSTRG.63668.1"; exon_number "1";
4	StringTie	exon	30695652	30695801	1000	-	.	gene_id "MSTRG.63668"; transcript_id "MSTRG.63668.1"; exon_number "2";
4	StringTie	exon	30696709	30696834	1000	-	.	gene_id "MSTRG.63668"; transcript_id "MSTRG.63668.1"; exon_number "3";
4	StringTie	exon	30697568	30697729	1000	-	.	gene_id "MSTRG.63668"; transcript_id "MSTRG.63668.1"; exon_number "4";
4	StringTie	exon	30697869	30697940	1000	-	.	gene_id "MSTRG.63668"; transcript_id "MSTRG.63668.1"; exon_number "5";
4	StringTie	exon	30699249	30699623	1000	-	.	gene_id "MSTRG.63668"; transcript_id "MSTRG.63668.1"; exon_number "6";
4	StringTie	exon	30702508	30702639	1000	-	.	gene_id "MSTRG.63668"; transcript_id "MSTRG.63668.1"; exon_number "7";
4	StringTie	exon	30706611	30706751	1000	-	.	gene_id "MSTRG.63668"; transcript_id "MSTRG.63668.1"; exon_number "8";
4	StringTie	exon	30736064	30736226	1000	-	.	gene_id "MSTRG.63668"; transcript_id "MSTRG.63668.1"; exon_number "9";
4	StringTie	transcript	30697581	30736226	1000	-	.	gene_id "MSTRG.63668"; transcript_id "MSTRG.63668.2";
4	StringTie	exon	30697581	30697729	1000	-	.	gene_id "MSTRG.63668"; transcript_id "MSTRG.63668.2"; exon_number "1";
4	StringTie	exon	30697869	30697940	1000	-	.	gene_id "MSTRG.63668"; transcript_id "MSTRG.63668.2"; exon_number "2";
4	StringTie	exon	30699249	30699623	1000	-	.	gene_id "MSTRG.63668"; transcript_id "MSTRG.63668.2"; exon_number "3";
4	StringTie	exon	30702508	30702636	1000	-	.	gene_id "MSTRG.63668"; transcript_id "MSTRG.63668.2"; exon_number "4";
4	StringTie	exon	30706611	30706751	1000	-	.	gene_id "MSTRG.63668"; transcript_id "MSTRG.63668.2"; exon_number "5";
4	StringTie	exon	30736064	30736226	1000	-	.	gene_id "MSTRG.63668"; transcript_id "MSTRG.63668.2"; exon_number "6";
4	StringTie	transcript	30697581	30736226	1000	-	.	gene_id "MSTRG.63668"; transcript_id "MSTRG.63668.3";
4	StringTie	exon	30697581	30697729	1000	-	.	gene_id "MSTRG.63668"; transcript_id "MSTRG.63668.3"; exon_number "1";
4	StringTie	exon	30697869	30697940	1000	-	.	gene_id "MSTRG.63668"; transcript_id "MSTRG.63668.3"; exon_number "2";
4	StringTie	exon	30699249	30699623	1000	-	.	gene_id "MSTRG.63668"; transcript_id "MSTRG.63668.3"; exon_number "3";
4	StringTie	exon	30702508	30702639	1000	-	.	gene_id "MSTRG.63668"; transcript_id "MSTRG.63668.3"; exon_number "4";
4	StringTie	exon	30736064	30736226	1000	-	.	gene_id "MSTRG.63668"; transcript_id "MSTRG.63668.3"; exon_number "5";
4	StringTie	transcript	30699249	30736226	1000	-	.	gene_id "MSTRG.63668"; transcript_id "MSTRG.63668.4";
4	StringTie	exon	30699249	30699623	1000	-	.	gene_id "MSTRG.63668"; transcript_id "MSTRG.63668.4"; exon_number "1";
4	StringTie	exon	30706611	30706751	1000	-	.	gene_id "MSTRG.63668"; transcript_id "MSTRG.63668.4"; exon_number "2";
4	StringTie	exon	30736064	30736226	1000	-	.	gene_id "MSTRG.63668"; transcript_id "MSTRG.63668.4"; exon_number "3";
4	StringTie	transcript	30699255	30904167	1000	-	.	gene_id "MSTRG.63668"; transcript_id "MSTRG.63668.5";
4	StringTie	exon	30699255	30699623	1000	-	.	gene_id "MSTRG.63668"; transcript_id "MSTRG.63668.5"; exon_number "1";
4	StringTie	exon	30702508	30702639	1000	-	.	gene_id "MSTRG.63668"; transcript_id "MSTRG.63668.5"; exon_number "2";
4	StringTie	exon	30706611	30706751	1000	-	.	gene_id "MSTRG.63668"; transcript_id "MSTRG.63668.5"; exon_number "3";
4	StringTie	exon	30903972	30904167	1000	-	.	gene_id "MSTRG.63668"; transcript_id "MSTRG.63668.5"; exon_number "4";
4	StringTie	transcript	30699255	30904167	1000	-	.	gene_id "MSTRG.63668"; transcript_id "MSTRG.63668.6";
4	StringTie	exon	30699255	30699623	1000	-	.	gene_id "MSTRG.63668"; transcript_id "MSTRG.63668.6"; exon_number "1";
4	StringTie	exon	30702508	30702636	1000	-	.	gene_id "MSTRG.63668"; transcript_id "MSTRG.63668.6"; exon_number "2";
4	StringTie	exon	30706611	30706751	1000	-	.	gene_id "MSTRG.63668"; transcript_id "MSTRG.63668.6"; exon_number "3";
4	StringTie	exon	30903972	30904167	1000	-	.	gene_id "MSTRG.63668"; transcript_id "MSTRG.63668.6"; exon_number "4";
4	StringTie	transcript	30699379	30736226	1000	-	.	gene_id "MSTRG.63668"; transcript_id "MSTRG.63668.7";
4	StringTie	exon	30699379	30699623	1000	-	.	gene_id "MSTRG.63668"; transcript_id "MSTRG.63668.7"; exon_number "1";
4	StringTie	exon	30702508	30702636	1000	-	.	gene_id "MSTRG.63668"; transcript_id "MSTRG.63668.7"; exon_number "2";
4	StringTie	exon	30736064	30736226	1000	-	.	gene_id "MSTRG.63668"; transcript_id "MSTRG.63668.7"; exon_number "3";
4	StringTie	transcript	30699550	30736226	1000	-	.	gene_id "MSTRG.63668"; transcript_id "MSTRG.63668.8";
4	StringTie	exon	30699550	30699623	1000	-	.	gene_id "MSTRG.63668"; transcript_id "MSTRG.63668.8"; exon_number "1";
4	StringTie	exon	30736064	30736226	1000	-	.	gene_id "MSTRG.63668"; transcript_id "MSTRG.63668.8"; exon_number "2";
4	StringTie	transcript	30702516	30904167	1000	-	.	gene_id "MSTRG.63668"; transcript_id "MSTRG.63668.9";
4	StringTie	exon	30702516	30702639	1000	-	.	gene_id "MSTRG.63668"; transcript_id "MSTRG.63668.9"; exon_number "1";
4	StringTie	exon	30903972	30904167	1000	-	.	gene_id "MSTRG.63668"; transcript_id "MSTRG.63668.9"; exon_number "2";
4	StringTie	transcript	30910840	30911435	1000	-	.	gene_id "MSTRG.63669"; transcript_id "MSTRG.63669.1";
4	StringTie	exon	30910840	30911435	1000	-	.	gene_id "MSTRG.63669"; transcript_id "MSTRG.63669.1"; exon_number "1";
4	StringTie	transcript	30912310	30935617	1000	-	.	gene_id "MSTRG.63670"; transcript_id "MSTRG.63670.1";
4	StringTie	exon	30912310	30912403	1000	-	.	gene_id "MSTRG.63670"; transcript_id "MSTRG.63670.1"; exon_number "1";
4	StringTie	exon	30915349	30915403	1000	-	.	gene_id "MSTRG.63670"; transcript_id "MSTRG.63670.1"; exon_number "2";
4	StringTie	exon	30920992	30921056	1000	-	.	gene_id "MSTRG.63670"; transcript_id "MSTRG.63670.1"; exon_number "3";
4	StringTie	exon	30926131	30926218	1000	-	.	gene_id "MSTRG.63670"; transcript_id "MSTRG.63670.1"; exon_number "4";
4	StringTie	exon	30927031	30927081	1000	-	.	gene_id "MSTRG.63670"; transcript_id "MSTRG.63670.1"; exon_number "5";
4	StringTie	exon	30929330	30929420	1000	-	.	gene_id "MSTRG.63670"; transcript_id "MSTRG.63670.1"; exon_number "6";
4	StringTie	exon	30935478	30935617	1000	-	.	gene_id "MSTRG.63670"; transcript_id "MSTRG.63670.1"; exon_number "7";
4	StringTie	transcript	30929927	30930288	1000	-	.	gene_id "MSTRG.63671"; transcript_id "MSTRG.63671.1";
4	StringTie	exon	30929927	30930288	1000	-	.	gene_id "MSTRG.63671"; transcript_id "MSTRG.63671.1"; exon_number "1";
4	StringTie	transcript	30944085	30959752	1000	+	.	gene_id "MSTRG.63673"; transcript_id "MSTRG.63673.1";
4	StringTie	exon	30944085	30944398	1000	+	.	gene_id "MSTRG.63673"; transcript_id "MSTRG.63673.1"; exon_number "1";
4	StringTie	exon	30955033	30955128	1000	+	.	gene_id "MSTRG.63673"; transcript_id "MSTRG.63673.1"; exon_number "2";
4	StringTie	exon	30959611	30959752	1000	+	.	gene_id "MSTRG.63673"; transcript_id "MSTRG.63673.1"; exon_number "3";
4	StringTie	transcript	30944231	31009557	1000	-	.	gene_id "MSTRG.63674"; transcript_id "MSTRG.63674.1";
4	StringTie	exon	30944231	30944378	1000	-	.	gene_id "MSTRG.63674"; transcript_id "MSTRG.63674.1"; exon_number "1";
4	StringTie	exon	30946724	30946802	1000	-	.	gene_id "MSTRG.63674"; transcript_id "MSTRG.63674.1"; exon_number "2";
4	StringTie	exon	30947760	30947790	1000	-	.	gene_id "MSTRG.63674"; transcript_id "MSTRG.63674.1"; exon_number "3";
4	StringTie	exon	30949541	30949638	1000	-	.	gene_id "MSTRG.63674"; transcript_id "MSTRG.63674.1"; exon_number "4";
4	StringTie	exon	30951215	30951359	1000	-	.	gene_id "MSTRG.63674"; transcript_id "MSTRG.63674.1"; exon_number "5";
4	StringTie	exon	30955022	30955100	1000	-	.	gene_id "MSTRG.63674"; transcript_id "MSTRG.63674.1"; exon_number "6";
4	StringTie	exon	30979843	30979931	1000	-	.	gene_id "MSTRG.63674"; transcript_id "MSTRG.63674.1"; exon_number "7";
4	StringTie	exon	30980407	30980525	1000	-	.	gene_id "MSTRG.63674"; transcript_id "MSTRG.63674.1"; exon_number "8";
4	StringTie	exon	31009111	31009557	1000	-	.	gene_id "MSTRG.63674"; transcript_id "MSTRG.63674.1"; exon_number "9";
4	StringTie	transcript	30955015	31009557	1000	-	.	gene_id "MSTRG.63674"; transcript_id "MSTRG.63674.2";
4	StringTie	exon	30955015	30955100	1000	-	.	gene_id "MSTRG.63674"; transcript_id "MSTRG.63674.2"; exon_number "1";
4	StringTie	exon	30979843	30979931	1000	-	.	gene_id "MSTRG.63674"; transcript_id "MSTRG.63674.2"; exon_number "2";
4	StringTie	exon	30980407	30980522	1000	-	.	gene_id "MSTRG.63674"; transcript_id "MSTRG.63674.2"; exon_number "3";
4	StringTie	exon	31009111	31009557	1000	-	.	gene_id "MSTRG.63674"; transcript_id "MSTRG.63674.2"; exon_number "4";
4	StringTie	transcript	30979843	31009557	1000	-	.	gene_id "MSTRG.63674"; transcript_id "MSTRG.63674.3";
4	StringTie	exon	30979843	30980522	1000	-	.	gene_id "MSTRG.63674"; transcript_id "MSTRG.63674.3"; exon_number "1";
4	StringTie	exon	31009111	31009557	1000	-	.	gene_id "MSTRG.63674"; transcript_id "MSTRG.63674.3"; exon_number "2";
4	StringTie	transcript	31035312	31035577	1000	-	.	gene_id "MSTRG.63676"; transcript_id "MSTRG.63676.1";
4	StringTie	exon	31035312	31035577	1000	-	.	gene_id "MSTRG.63676"; transcript_id "MSTRG.63676.1"; exon_number "1";
4	StringTie	transcript	31107559	31108025	1000	-	.	gene_id "MSTRG.63680"; transcript_id "MSTRG.63680.1";
4	StringTie	exon	31107559	31108025	1000	-	.	gene_id "MSTRG.63680"; transcript_id "MSTRG.63680.1"; exon_number "1";
4	StringTie	transcript	31128227	31128779	1000	-	.	gene_id "MSTRG.63681"; transcript_id "MSTRG.63681.1";
4	StringTie	exon	31128227	31128779	1000	-	.	gene_id "MSTRG.63681"; transcript_id "MSTRG.63681.1"; exon_number "1";
4	StringTie	transcript	31150501	31150911	1000	+	.	gene_id "MSTRG.63682"; transcript_id "MSTRG.63682.1";
4	StringTie	exon	31150501	31150911	1000	+	.	gene_id "MSTRG.63682"; transcript_id "MSTRG.63682.1"; exon_number "1";
4	StringTie	transcript	31151714	31153458	1000	+	.	gene_id "MSTRG.63683"; transcript_id "MSTRG.63683.1";
4	StringTie	exon	31151714	31152005	1000	+	.	gene_id "MSTRG.63683"; transcript_id "MSTRG.63683.1"; exon_number "1";
4	StringTie	exon	31153218	31153458	1000	+	.	gene_id "MSTRG.63683"; transcript_id "MSTRG.63683.1"; exon_number "2";
4	StringTie	transcript	31151715	31153458	1000	+	.	gene_id "MSTRG.63683"; transcript_id "MSTRG.63683.2";
4	StringTie	exon	31151715	31152005	1000	+	.	gene_id "MSTRG.63683"; transcript_id "MSTRG.63683.2"; exon_number "1";
4	StringTie	exon	31153240	31153458	1000	+	.	gene_id "MSTRG.63683"; transcript_id "MSTRG.63683.2"; exon_number "2";
4	StringTie	transcript	31167811	31178183	1000	+	.	gene_id "MSTRG.63686"; transcript_id "MSTRG.63686.2";
4	StringTie	exon	31167811	31168017	1000	+	.	gene_id "MSTRG.63686"; transcript_id "MSTRG.63686.2"; exon_number "1";
4	StringTie	exon	31172361	31172419	1000	+	.	gene_id "MSTRG.63686"; transcript_id "MSTRG.63686.2"; exon_number "2";
4	StringTie	exon	31177820	31178183	1000	+	.	gene_id "MSTRG.63686"; transcript_id "MSTRG.63686.2"; exon_number "3";
4	StringTie	transcript	31167811	31178183	1000	+	.	gene_id "MSTRG.63686"; transcript_id "MSTRG.63686.3";
4	StringTie	exon	31167811	31168017	1000	+	.	gene_id "MSTRG.63686"; transcript_id "MSTRG.63686.3"; exon_number "1";
4	StringTie	exon	31170932	31171212	1000	+	.	gene_id "MSTRG.63686"; transcript_id "MSTRG.63686.3"; exon_number "2";
4	StringTie	exon	31172361	31172419	1000	+	.	gene_id "MSTRG.63686"; transcript_id "MSTRG.63686.3"; exon_number "3";
4	StringTie	exon	31177820	31178183	1000	+	.	gene_id "MSTRG.63686"; transcript_id "MSTRG.63686.3"; exon_number "4";
4	StringTie	transcript	31167811	31178183	1000	+	.	gene_id "MSTRG.63686"; transcript_id "MSTRG.63686.4";
4	StringTie	exon	31167811	31168017	1000	+	.	gene_id "MSTRG.63686"; transcript_id "MSTRG.63686.4"; exon_number "1";
4	StringTie	exon	31177820	31178183	1000	+	.	gene_id "MSTRG.63686"; transcript_id "MSTRG.63686.4"; exon_number "2";
4	StringTie	transcript	31167811	31178183	1000	+	.	gene_id "MSTRG.63686"; transcript_id "MSTRG.63686.5";
4	StringTie	exon	31167811	31168017	1000	+	.	gene_id "MSTRG.63686"; transcript_id "MSTRG.63686.5"; exon_number "1";
4	StringTie	exon	31170932	31171212	1000	+	.	gene_id "MSTRG.63686"; transcript_id "MSTRG.63686.5"; exon_number "2";
4	StringTie	exon	31172089	31172284	1000	+	.	gene_id "MSTRG.63686"; transcript_id "MSTRG.63686.5"; exon_number "3";
4	StringTie	exon	31172361	31172419	1000	+	.	gene_id "MSTRG.63686"; transcript_id "MSTRG.63686.5"; exon_number "4";
4	StringTie	exon	31177820	31178183	1000	+	.	gene_id "MSTRG.63686"; transcript_id "MSTRG.63686.5"; exon_number "5";
4	StringTie	transcript	31212515	31527847	1000	-	.	gene_id "MSTRG.63687"; transcript_id "MSTRG.63687.3";
4	StringTie	exon	31212515	31212726	1000	-	.	gene_id "MSTRG.63687"; transcript_id "MSTRG.63687.3"; exon_number "1";
4	StringTie	exon	31213064	31213171	1000	-	.	gene_id "MSTRG.63687"; transcript_id "MSTRG.63687.3"; exon_number "2";
4	StringTie	exon	31218027	31218176	1000	-	.	gene_id "MSTRG.63687"; transcript_id "MSTRG.63687.3"; exon_number "3";
4	StringTie	exon	31267949	31268037	1000	-	.	gene_id "MSTRG.63687"; transcript_id "MSTRG.63687.3"; exon_number "4";
4	StringTie	exon	31319792	31319879	1000	-	.	gene_id "MSTRG.63687"; transcript_id "MSTRG.63687.3"; exon_number "5";
4	StringTie	exon	31334257	31334332	1000	-	.	gene_id "MSTRG.63687"; transcript_id "MSTRG.63687.3"; exon_number "6";
4	StringTie	exon	31524322	31524370	1000	-	.	gene_id "MSTRG.63687"; transcript_id "MSTRG.63687.3"; exon_number "7";
4	StringTie	exon	31527646	31527847	1000	-	.	gene_id "MSTRG.63687"; transcript_id "MSTRG.63687.3"; exon_number "8";
4	StringTie	transcript	31218084	31219000	1000	-	.	gene_id "MSTRG.63687"; transcript_id "MSTRG.63687.5";
4	StringTie	exon	31218084	31218176	1000	-	.	gene_id "MSTRG.63687"; transcript_id "MSTRG.63687.5"; exon_number "1";
4	StringTie	exon	31218879	31219000	1000	-	.	gene_id "MSTRG.63687"; transcript_id "MSTRG.63687.5"; exon_number "2";
4	StringTie	transcript	31218084	31219000	1000	-	.	gene_id "MSTRG.63687"; transcript_id "MSTRG.63687.6";
4	StringTie	exon	31218084	31218176	1000	-	.	gene_id "MSTRG.63687"; transcript_id "MSTRG.63687.6"; exon_number "1";
4	StringTie	exon	31218602	31219000	1000	-	.	gene_id "MSTRG.63687"; transcript_id "MSTRG.63687.6"; exon_number "2";
4	StringTie	transcript	31289627	31527847	1000	-	.	gene_id "MSTRG.63687"; transcript_id "MSTRG.63687.7";
4	StringTie	exon	31289627	31289871	1000	-	.	gene_id "MSTRG.63687"; transcript_id "MSTRG.63687.7"; exon_number "1";
4	StringTie	exon	31470234	31470380	1000	-	.	gene_id "MSTRG.63687"; transcript_id "MSTRG.63687.7"; exon_number "2";
4	StringTie	exon	31524322	31524370	1000	-	.	gene_id "MSTRG.63687"; transcript_id "MSTRG.63687.7"; exon_number "3";
4	StringTie	exon	31527646	31527847	1000	-	.	gene_id "MSTRG.63687"; transcript_id "MSTRG.63687.7"; exon_number "4";
4	StringTie	transcript	31319792	31527847	1000	-	.	gene_id "MSTRG.63687"; transcript_id "MSTRG.63687.9";
4	StringTie	exon	31319792	31319879	1000	-	.	gene_id "MSTRG.63687"; transcript_id "MSTRG.63687.9"; exon_number "1";
4	StringTie	exon	31328288	31328403	1000	-	.	gene_id "MSTRG.63687"; transcript_id "MSTRG.63687.9"; exon_number "2";
4	StringTie	exon	31334257	31334332	1000	-	.	gene_id "MSTRG.63687"; transcript_id "MSTRG.63687.9"; exon_number "3";
4	StringTie	exon	31524322	31524370	1000	-	.	gene_id "MSTRG.63687"; transcript_id "MSTRG.63687.9"; exon_number "4";
4	StringTie	exon	31527646	31527847	1000	-	.	gene_id "MSTRG.63687"; transcript_id "MSTRG.63687.9"; exon_number "5";
4	StringTie	transcript	31319800	31527847	1000	-	.	gene_id "MSTRG.63687"; transcript_id "MSTRG.63687.10";
4	StringTie	exon	31319800	31319879	1000	-	.	gene_id "MSTRG.63687"; transcript_id "MSTRG.63687.10"; exon_number "1";
4	StringTie	exon	31524322	31524370	1000	-	.	gene_id "MSTRG.63687"; transcript_id "MSTRG.63687.10"; exon_number "2";
4	StringTie	exon	31527646	31527847	1000	-	.	gene_id "MSTRG.63687"; transcript_id "MSTRG.63687.10"; exon_number "3";
4	StringTie	transcript	31321654	31527847	1000	-	.	gene_id "MSTRG.63687"; transcript_id "MSTRG.63687.11";
4	StringTie	exon	31321654	31322017	1000	-	.	gene_id "MSTRG.63687"; transcript_id "MSTRG.63687.11"; exon_number "1";
4	StringTie	exon	31334257	31334332	1000	-	.	gene_id "MSTRG.63687"; transcript_id "MSTRG.63687.11"; exon_number "2";
4	StringTie	exon	31524322	31524370	1000	-	.	gene_id "MSTRG.63687"; transcript_id "MSTRG.63687.11"; exon_number "3";
4	StringTie	exon	31527646	31527847	1000	-	.	gene_id "MSTRG.63687"; transcript_id "MSTRG.63687.11"; exon_number "4";
4	StringTie	transcript	31321806	31527847	1000	-	.	gene_id "MSTRG.63687"; transcript_id "MSTRG.63687.12";
4	StringTie	exon	31321806	31322017	1000	-	.	gene_id "MSTRG.63687"; transcript_id "MSTRG.63687.12"; exon_number "1";
4	StringTie	exon	31328288	31328403	1000	-	.	gene_id "MSTRG.63687"; transcript_id "MSTRG.63687.12"; exon_number "2";
4	StringTie	exon	31334257	31334332	1000	-	.	gene_id "MSTRG.63687"; transcript_id "MSTRG.63687.12"; exon_number "3";
4	StringTie	exon	31524322	31524370	1000	-	.	gene_id "MSTRG.63687"; transcript_id "MSTRG.63687.12"; exon_number "4";
4	StringTie	exon	31527646	31527847	1000	-	.	gene_id "MSTRG.63687"; transcript_id "MSTRG.63687.12"; exon_number "5";
4	StringTie	transcript	31321894	31527847	1000	-	.	gene_id "MSTRG.63687"; transcript_id "MSTRG.63687.13";
4	StringTie	exon	31321894	31322017	1000	-	.	gene_id "MSTRG.63687"; transcript_id "MSTRG.63687.13"; exon_number "1";
4	StringTie	exon	31334257	31334332	1000	-	.	gene_id "MSTRG.63687"; transcript_id "MSTRG.63687.13"; exon_number "2";
4	StringTie	exon	31336125	31336246	1000	-	.	gene_id "MSTRG.63687"; transcript_id "MSTRG.63687.13"; exon_number "3";
4	StringTie	exon	31524322	31524370	1000	-	.	gene_id "MSTRG.63687"; transcript_id "MSTRG.63687.13"; exon_number "4";
4	StringTie	exon	31527646	31527847	1000	-	.	gene_id "MSTRG.63687"; transcript_id "MSTRG.63687.13"; exon_number "5";
4	StringTie	transcript	31321904	31379679	1000	-	.	gene_id "MSTRG.63687"; transcript_id "MSTRG.63687.14";
4	StringTie	exon	31321904	31322017	1000	-	.	gene_id "MSTRG.63687"; transcript_id "MSTRG.63687.14"; exon_number "1";
4	StringTie	exon	31334257	31334332	1000	-	.	gene_id "MSTRG.63687"; transcript_id "MSTRG.63687.14"; exon_number "2";
4	StringTie	exon	31379299	31379679	1000	-	.	gene_id "MSTRG.63687"; transcript_id "MSTRG.63687.14"; exon_number "3";
4	StringTie	transcript	31321979	31379679	1000	-	.	gene_id "MSTRG.63687"; transcript_id "MSTRG.63687.16";
4	StringTie	exon	31321979	31322017	1000	-	.	gene_id "MSTRG.63687"; transcript_id "MSTRG.63687.16"; exon_number "1";
4	StringTie	exon	31322101	31322258	1000	-	.	gene_id "MSTRG.63687"; transcript_id "MSTRG.63687.16"; exon_number "2";
4	StringTie	exon	31328288	31328403	1000	-	.	gene_id "MSTRG.63687"; transcript_id "MSTRG.63687.16"; exon_number "3";
4	StringTie	exon	31334257	31334332	1000	-	.	gene_id "MSTRG.63687"; transcript_id "MSTRG.63687.16"; exon_number "4";
4	StringTie	exon	31379299	31379679	1000	-	.	gene_id "MSTRG.63687"; transcript_id "MSTRG.63687.16"; exon_number "5";
4	StringTie	transcript	31322211	31527847	1000	-	.	gene_id "MSTRG.63687"; transcript_id "MSTRG.63687.19";
4	StringTie	exon	31322211	31322258	1000	-	.	gene_id "MSTRG.63687"; transcript_id "MSTRG.63687.19"; exon_number "1";
4	StringTie	exon	31328288	31328403	1000	-	.	gene_id "MSTRG.63687"; transcript_id "MSTRG.63687.19"; exon_number "2";
4	StringTie	exon	31334257	31334332	1000	-	.	gene_id "MSTRG.63687"; transcript_id "MSTRG.63687.19"; exon_number "3";
4	StringTie	exon	31524322	31524370	1000	-	.	gene_id "MSTRG.63687"; transcript_id "MSTRG.63687.19"; exon_number "4";
4	StringTie	exon	31527646	31527847	1000	-	.	gene_id "MSTRG.63687"; transcript_id "MSTRG.63687.19"; exon_number "5";
4	StringTie	transcript	31322303	31527847	1000	-	.	gene_id "MSTRG.63687"; transcript_id "MSTRG.63687.21";
4	StringTie	exon	31322303	31322400	1000	-	.	gene_id "MSTRG.63687"; transcript_id "MSTRG.63687.21"; exon_number "1";
4	StringTie	exon	31328288	31328403	1000	-	.	gene_id "MSTRG.63687"; transcript_id "MSTRG.63687.21"; exon_number "2";
4	StringTie	exon	31334257	31334332	1000	-	.	gene_id "MSTRG.63687"; transcript_id "MSTRG.63687.21"; exon_number "3";
4	StringTie	exon	31336125	31336246	1000	-	.	gene_id "MSTRG.63687"; transcript_id "MSTRG.63687.21"; exon_number "4";
4	StringTie	exon	31524322	31524370	1000	-	.	gene_id "MSTRG.63687"; transcript_id "MSTRG.63687.21"; exon_number "5";
4	StringTie	exon	31527646	31527847	1000	-	.	gene_id "MSTRG.63687"; transcript_id "MSTRG.63687.21"; exon_number "6";
4	StringTie	transcript	31324706	31527847	1000	-	.	gene_id "MSTRG.63687"; transcript_id "MSTRG.63687.22";
4	StringTie	exon	31324706	31324838	1000	-	.	gene_id "MSTRG.63687"; transcript_id "MSTRG.63687.22"; exon_number "1";
4	StringTie	exon	31334257	31334332	1000	-	.	gene_id "MSTRG.63687"; transcript_id "MSTRG.63687.22"; exon_number "2";
4	StringTie	exon	31524322	31524370	1000	-	.	gene_id "MSTRG.63687"; transcript_id "MSTRG.63687.22"; exon_number "3";
4	StringTie	exon	31527646	31527847	1000	-	.	gene_id "MSTRG.63687"; transcript_id "MSTRG.63687.22"; exon_number "4";
4	StringTie	transcript	31377521	31379679	1000	-	.	gene_id "MSTRG.63687"; transcript_id "MSTRG.63687.23";
4	StringTie	exon	31377521	31377987	1000	-	.	gene_id "MSTRG.63687"; transcript_id "MSTRG.63687.23"; exon_number "1";
4	StringTie	exon	31379299	31379679	1000	-	.	gene_id "MSTRG.63687"; transcript_id "MSTRG.63687.23"; exon_number "2";
4	StringTie	transcript	31377835	31527847	1000	-	.	gene_id "MSTRG.63687"; transcript_id "MSTRG.63687.25";
4	StringTie	exon	31377835	31377987	1000	-	.	gene_id "MSTRG.63687"; transcript_id "MSTRG.63687.25"; exon_number "1";
4	StringTie	exon	31390169	31390296	1000	-	.	gene_id "MSTRG.63687"; transcript_id "MSTRG.63687.25"; exon_number "2";
4	StringTie	exon	31524322	31524370	1000	-	.	gene_id "MSTRG.63687"; transcript_id "MSTRG.63687.25"; exon_number "3";
4	StringTie	exon	31527646	31527847	1000	-	.	gene_id "MSTRG.63687"; transcript_id "MSTRG.63687.25"; exon_number "4";
4	StringTie	transcript	31377835	31527847	1000	-	.	gene_id "MSTRG.63687"; transcript_id "MSTRG.63687.26";
4	StringTie	exon	31377835	31377987	1000	-	.	gene_id "MSTRG.63687"; transcript_id "MSTRG.63687.26"; exon_number "1";
4	StringTie	exon	31491295	31491436	1000	-	.	gene_id "MSTRG.63687"; transcript_id "MSTRG.63687.26"; exon_number "2";
4	StringTie	exon	31524322	31524370	1000	-	.	gene_id "MSTRG.63687"; transcript_id "MSTRG.63687.26"; exon_number "3";
4	StringTie	exon	31527646	31527847	1000	-	.	gene_id "MSTRG.63687"; transcript_id "MSTRG.63687.26"; exon_number "4";
4	StringTie	transcript	31377888	31527847	1000	-	.	gene_id "MSTRG.63687"; transcript_id "MSTRG.63687.28";
4	StringTie	exon	31377888	31377987	1000	-	.	gene_id "MSTRG.63687"; transcript_id "MSTRG.63687.28"; exon_number "1";
4	StringTie	exon	31524322	31524370	1000	-	.	gene_id "MSTRG.63687"; transcript_id "MSTRG.63687.28"; exon_number "2";
4	StringTie	exon	31527646	31527847	1000	-	.	gene_id "MSTRG.63687"; transcript_id "MSTRG.63687.28"; exon_number "3";
4	StringTie	transcript	31460495	31527847	1000	-	.	gene_id "MSTRG.63687"; transcript_id "MSTRG.63687.30";
4	StringTie	exon	31460495	31460595	1000	-	.	gene_id "MSTRG.63687"; transcript_id "MSTRG.63687.30"; exon_number "1";
4	StringTie	exon	31524322	31524370	1000	-	.	gene_id "MSTRG.63687"; transcript_id "MSTRG.63687.30"; exon_number "2";
4	StringTie	exon	31527646	31527847	1000	-	.	gene_id "MSTRG.63687"; transcript_id "MSTRG.63687.30"; exon_number "3";
4	StringTie	transcript	31470262	31527847	1000	-	.	gene_id "MSTRG.63687"; transcript_id "MSTRG.63687.31";
4	StringTie	exon	31470262	31470376	1000	-	.	gene_id "MSTRG.63687"; transcript_id "MSTRG.63687.31"; exon_number "1";
4	StringTie	exon	31524322	31524370	1000	-	.	gene_id "MSTRG.63687"; transcript_id "MSTRG.63687.31"; exon_number "2";
4	StringTie	exon	31527646	31527847	1000	-	.	gene_id "MSTRG.63687"; transcript_id "MSTRG.63687.31"; exon_number "3";
4	StringTie	transcript	31493834	31527847	1000	-	.	gene_id "MSTRG.63687"; transcript_id "MSTRG.63687.33";
4	StringTie	exon	31493834	31493924	1000	-	.	gene_id "MSTRG.63687"; transcript_id "MSTRG.63687.33"; exon_number "1";
4	StringTie	exon	31524322	31524370	1000	-	.	gene_id "MSTRG.63687"; transcript_id "MSTRG.63687.33"; exon_number "2";
4	StringTie	exon	31527646	31527847	1000	-	.	gene_id "MSTRG.63687"; transcript_id "MSTRG.63687.33"; exon_number "3";
4	StringTie	transcript	31511914	31527847	1000	-	.	gene_id "MSTRG.63687"; transcript_id "MSTRG.63687.34";
4	StringTie	exon	31511914	31512465	1000	-	.	gene_id "MSTRG.63687"; transcript_id "MSTRG.63687.34"; exon_number "1";
4	StringTie	exon	31524322	31524370	1000	-	.	gene_id "MSTRG.63687"; transcript_id "MSTRG.63687.34"; exon_number "2";
4	StringTie	exon	31527646	31527847	1000	-	.	gene_id "MSTRG.63687"; transcript_id "MSTRG.63687.34"; exon_number "3";
4	StringTie	transcript	31520142	31527847	1000	-	.	gene_id "MSTRG.63687"; transcript_id "MSTRG.63687.35";
4	StringTie	exon	31520142	31520675	1000	-	.	gene_id "MSTRG.63687"; transcript_id "MSTRG.63687.35"; exon_number "1";
4	StringTie	exon	31524322	31524370	1000	-	.	gene_id "MSTRG.63687"; transcript_id "MSTRG.63687.35"; exon_number "2";
4	StringTie	exon	31527646	31527847	1000	-	.	gene_id "MSTRG.63687"; transcript_id "MSTRG.63687.35"; exon_number "3";
4	StringTie	transcript	31520142	31527847	1000	-	.	gene_id "MSTRG.63687"; transcript_id "MSTRG.63687.36";
4	StringTie	exon	31520142	31520675	1000	-	.	gene_id "MSTRG.63687"; transcript_id "MSTRG.63687.36"; exon_number "1";
4	StringTie	exon	31524322	31524370	1000	-	.	gene_id "MSTRG.63687"; transcript_id "MSTRG.63687.36"; exon_number "2";
4	StringTie	exon	31527626	31527847	1000	-	.	gene_id "MSTRG.63687"; transcript_id "MSTRG.63687.36"; exon_number "3";
4	StringTie	transcript	31520448	31527847	1000	-	.	gene_id "MSTRG.63687"; transcript_id "MSTRG.63687.37";
4	StringTie	exon	31520448	31520675	1000	-	.	gene_id "MSTRG.63687"; transcript_id "MSTRG.63687.37"; exon_number "1";
4	StringTie	exon	31520774	31520840	1000	-	.	gene_id "MSTRG.63687"; transcript_id "MSTRG.63687.37"; exon_number "2";
4	StringTie	exon	31524322	31524370	1000	-	.	gene_id "MSTRG.63687"; transcript_id "MSTRG.63687.37"; exon_number "3";
4	StringTie	exon	31527646	31527847	1000	-	.	gene_id "MSTRG.63687"; transcript_id "MSTRG.63687.37"; exon_number "4";
4	StringTie	transcript	31520451	31527847	1000	-	.	gene_id "MSTRG.63687"; transcript_id "MSTRG.63687.38";
4	StringTie	exon	31520451	31520675	1000	-	.	gene_id "MSTRG.63687"; transcript_id "MSTRG.63687.38"; exon_number "1";
4	StringTie	exon	31523651	31523706	1000	-	.	gene_id "MSTRG.63687"; transcript_id "MSTRG.63687.38"; exon_number "2";
4	StringTie	exon	31524322	31524370	1000	-	.	gene_id "MSTRG.63687"; transcript_id "MSTRG.63687.38"; exon_number "3";
4	StringTie	exon	31527646	31527847	1000	-	.	gene_id "MSTRG.63687"; transcript_id "MSTRG.63687.38"; exon_number "4";
4	StringTie	transcript	31521734	31527847	1000	-	.	gene_id "MSTRG.63687"; transcript_id "MSTRG.63687.39";
4	StringTie	exon	31521734	31522053	1000	-	.	gene_id "MSTRG.63687"; transcript_id "MSTRG.63687.39"; exon_number "1";
4	StringTie	exon	31524322	31524370	1000	-	.	gene_id "MSTRG.63687"; transcript_id "MSTRG.63687.39"; exon_number "2";
4	StringTie	exon	31527646	31527847	1000	-	.	gene_id "MSTRG.63687"; transcript_id "MSTRG.63687.39"; exon_number "3";
4	StringTie	transcript	31219128	31219773	1000	+	.	gene_id "MSTRG.63689"; transcript_id "MSTRG.63689.1";
4	StringTie	exon	31219128	31219773	1000	+	.	gene_id "MSTRG.63689"; transcript_id "MSTRG.63689.1"; exon_number "1";
4	StringTie	transcript	31233305	31233822	1000	+	.	gene_id "MSTRG.63690"; transcript_id "MSTRG.63690.1";
4	StringTie	exon	31233305	31233822	1000	+	.	gene_id "MSTRG.63690"; transcript_id "MSTRG.63690.1"; exon_number "1";
4	StringTie	transcript	31321942	31348379	1000	+	.	gene_id "MSTRG.63692"; transcript_id "MSTRG.63692.1";
4	StringTie	exon	31321942	31322044	1000	+	.	gene_id "MSTRG.63692"; transcript_id "MSTRG.63692.1"; exon_number "1";
4	StringTie	exon	31347907	31348379	1000	+	.	gene_id "MSTRG.63692"; transcript_id "MSTRG.63692.1"; exon_number "2";
4	StringTie	transcript	31321942	31389227	1000	+	.	gene_id "MSTRG.63692"; transcript_id "MSTRG.63692.2";
4	StringTie	exon	31321942	31322044	1000	+	.	gene_id "MSTRG.63692"; transcript_id "MSTRG.63692.2"; exon_number "1";
4	StringTie	exon	31383846	31383940	1000	+	.	gene_id "MSTRG.63692"; transcript_id "MSTRG.63692.2"; exon_number "2";
4	StringTie	exon	31389129	31389227	1000	+	.	gene_id "MSTRG.63692"; transcript_id "MSTRG.63692.2"; exon_number "3";
4	StringTie	transcript	31321942	31322338	1000	+	.	gene_id "MSTRG.63692"; transcript_id "MSTRG.63692.3";
4	StringTie	exon	31321942	31322044	1000	+	.	gene_id "MSTRG.63692"; transcript_id "MSTRG.63692.3"; exon_number "1";
4	StringTie	exon	31322280	31322338	1000	+	.	gene_id "MSTRG.63692"; transcript_id "MSTRG.63692.3"; exon_number "2";
4	StringTie	transcript	31321942	31429181	1000	+	.	gene_id "MSTRG.63692"; transcript_id "MSTRG.63692.4";
4	StringTie	exon	31321942	31322044	1000	+	.	gene_id "MSTRG.63692"; transcript_id "MSTRG.63692.4"; exon_number "1";
4	StringTie	exon	31429135	31429181	1000	+	.	gene_id "MSTRG.63692"; transcript_id "MSTRG.63692.4"; exon_number "2";
4	StringTie	transcript	31321942	31329854	1000	+	.	gene_id "MSTRG.63692"; transcript_id "MSTRG.63692.5";
4	StringTie	exon	31321942	31322044	1000	+	.	gene_id "MSTRG.63692"; transcript_id "MSTRG.63692.5"; exon_number "1";
4	StringTie	exon	31329595	31329854	1000	+	.	gene_id "MSTRG.63692"; transcript_id "MSTRG.63692.5"; exon_number "2";
4	StringTie	transcript	31454735	31456540	1000	+	.	gene_id "MSTRG.63693"; transcript_id "MSTRG.63693.1";
4	StringTie	exon	31454735	31454836	1000	+	.	gene_id "MSTRG.63693"; transcript_id "MSTRG.63693.1"; exon_number "1";
4	StringTie	exon	31455004	31455194	1000	+	.	gene_id "MSTRG.63693"; transcript_id "MSTRG.63693.1"; exon_number "2";
4	StringTie	exon	31456296	31456540	1000	+	.	gene_id "MSTRG.63693"; transcript_id "MSTRG.63693.1"; exon_number "3";
4	StringTie	transcript	31519582	31519915	1000	-	.	gene_id "MSTRG.63695"; transcript_id "MSTRG.63695.1";
4	StringTie	exon	31519582	31519668	1000	-	.	gene_id "MSTRG.63695"; transcript_id "MSTRG.63695.1"; exon_number "1";
4	StringTie	exon	31519752	31519915	1000	-	.	gene_id "MSTRG.63695"; transcript_id "MSTRG.63695.1"; exon_number "2";
4	StringTie	transcript	31551702	31584838	1000	+	.	gene_id "MSTRG.63697"; transcript_id "MSTRG.63697.1";
4	StringTie	exon	31551702	31551818	1000	+	.	gene_id "MSTRG.63697"; transcript_id "MSTRG.63697.1"; exon_number "1";
4	StringTie	exon	31553627	31553652	1000	+	.	gene_id "MSTRG.63697"; transcript_id "MSTRG.63697.1"; exon_number "2";
4	StringTie	exon	31554150	31554185	1000	+	.	gene_id "MSTRG.63697"; transcript_id "MSTRG.63697.1"; exon_number "3";
4	StringTie	exon	31584756	31584838	1000	+	.	gene_id "MSTRG.63697"; transcript_id "MSTRG.63697.1"; exon_number "4";
4	StringTie	transcript	31551715	31570422	1000	+	.	gene_id "MSTRG.63697"; transcript_id "MSTRG.63697.2";
4	StringTie	exon	31551715	31551818	1000	+	.	gene_id "MSTRG.63697"; transcript_id "MSTRG.63697.2"; exon_number "1";
4	StringTie	exon	31553627	31553652	1000	+	.	gene_id "MSTRG.63697"; transcript_id "MSTRG.63697.2"; exon_number "2";
4	StringTie	exon	31554150	31554185	1000	+	.	gene_id "MSTRG.63697"; transcript_id "MSTRG.63697.2"; exon_number "3";
4	StringTie	exon	31570217	31570422	1000	+	.	gene_id "MSTRG.63697"; transcript_id "MSTRG.63697.2"; exon_number "4";
4	StringTie	transcript	31635605	31702299	1000	-	.	gene_id "MSTRG.63699"; transcript_id "MSTRG.63699.2";
4	StringTie	exon	31635605	31635987	1000	-	.	gene_id "MSTRG.63699"; transcript_id "MSTRG.63699.2"; exon_number "1";
4	StringTie	exon	31636473	31636560	1000	-	.	gene_id "MSTRG.63699"; transcript_id "MSTRG.63699.2"; exon_number "2";
4	StringTie	exon	31639503	31639619	1000	-	.	gene_id "MSTRG.63699"; transcript_id "MSTRG.63699.2"; exon_number "3";
4	StringTie	exon	31652232	31652327	1000	-	.	gene_id "MSTRG.63699"; transcript_id "MSTRG.63699.2"; exon_number "4";
4	StringTie	exon	31652705	31652820	1000	-	.	gene_id "MSTRG.63699"; transcript_id "MSTRG.63699.2"; exon_number "5";
4	StringTie	exon	31653342	31653422	1000	-	.	gene_id "MSTRG.63699"; transcript_id "MSTRG.63699.2"; exon_number "6";
4	StringTie	exon	31654273	31654452	1000	-	.	gene_id "MSTRG.63699"; transcript_id "MSTRG.63699.2"; exon_number "7";
4	StringTie	exon	31658683	31658784	1000	-	.	gene_id "MSTRG.63699"; transcript_id "MSTRG.63699.2"; exon_number "8";
4	StringTie	exon	31668001	31668079	1000	-	.	gene_id "MSTRG.63699"; transcript_id "MSTRG.63699.2"; exon_number "9";
4	StringTie	exon	31702074	31702299	1000	-	.	gene_id "MSTRG.63699"; transcript_id "MSTRG.63699.2"; exon_number "10";
4	StringTie	transcript	31636504	31702299	1000	-	.	gene_id "MSTRG.63699"; transcript_id "MSTRG.63699.3";
4	StringTie	exon	31636504	31636560	1000	-	.	gene_id "MSTRG.63699"; transcript_id "MSTRG.63699.3"; exon_number "1";
4	StringTie	exon	31639503	31639619	1000	-	.	gene_id "MSTRG.63699"; transcript_id "MSTRG.63699.3"; exon_number "2";
4	StringTie	exon	31668001	31668079	1000	-	.	gene_id "MSTRG.63699"; transcript_id "MSTRG.63699.3"; exon_number "3";
4	StringTie	exon	31702074	31702299	1000	-	.	gene_id "MSTRG.63699"; transcript_id "MSTRG.63699.3"; exon_number "4";
4	StringTie	transcript	31639569	31702299	1000	-	.	gene_id "MSTRG.63699"; transcript_id "MSTRG.63699.4";
4	StringTie	exon	31639569	31639619	1000	-	.	gene_id "MSTRG.63699"; transcript_id "MSTRG.63699.4"; exon_number "1";
4	StringTie	exon	31652705	31652820	1000	-	.	gene_id "MSTRG.63699"; transcript_id "MSTRG.63699.4"; exon_number "2";
4	StringTie	exon	31653342	31653422	1000	-	.	gene_id "MSTRG.63699"; transcript_id "MSTRG.63699.4"; exon_number "3";
4	StringTie	exon	31654273	31654452	1000	-	.	gene_id "MSTRG.63699"; transcript_id "MSTRG.63699.4"; exon_number "4";
4	StringTie	exon	31658683	31658784	1000	-	.	gene_id "MSTRG.63699"; transcript_id "MSTRG.63699.4"; exon_number "5";
4	StringTie	exon	31668001	31668079	1000	-	.	gene_id "MSTRG.63699"; transcript_id "MSTRG.63699.4"; exon_number "6";
4	StringTie	exon	31702074	31702299	1000	-	.	gene_id "MSTRG.63699"; transcript_id "MSTRG.63699.4"; exon_number "7";
4	StringTie	transcript	31652232	31702299	1000	-	.	gene_id "MSTRG.63699"; transcript_id "MSTRG.63699.5";
4	StringTie	exon	31652232	31652327	1000	-	.	gene_id "MSTRG.63699"; transcript_id "MSTRG.63699.5"; exon_number "1";
4	StringTie	exon	31652705	31652820	1000	-	.	gene_id "MSTRG.63699"; transcript_id "MSTRG.63699.5"; exon_number "2";
4	StringTie	exon	31653342	31653422	1000	-	.	gene_id "MSTRG.63699"; transcript_id "MSTRG.63699.5"; exon_number "3";
4	StringTie	exon	31654273	31654452	1000	-	.	gene_id "MSTRG.63699"; transcript_id "MSTRG.63699.5"; exon_number "4";
4	StringTie	exon	31668001	31668079	1000	-	.	gene_id "MSTRG.63699"; transcript_id "MSTRG.63699.5"; exon_number "5";
4	StringTie	exon	31702074	31702299	1000	-	.	gene_id "MSTRG.63699"; transcript_id "MSTRG.63699.5"; exon_number "6";
4	StringTie	transcript	31652232	31702299	1000	-	.	gene_id "MSTRG.63699"; transcript_id "MSTRG.63699.6";
4	StringTie	exon	31652232	31652327	1000	-	.	gene_id "MSTRG.63699"; transcript_id "MSTRG.63699.6"; exon_number "1";
4	StringTie	exon	31652705	31652820	1000	-	.	gene_id "MSTRG.63699"; transcript_id "MSTRG.63699.6"; exon_number "2";
4	StringTie	exon	31653342	31653422	1000	-	.	gene_id "MSTRG.63699"; transcript_id "MSTRG.63699.6"; exon_number "3";
4	StringTie	exon	31654273	31654364	1000	-	.	gene_id "MSTRG.63699"; transcript_id "MSTRG.63699.6"; exon_number "4";
4	StringTie	exon	31658688	31658784	1000	-	.	gene_id "MSTRG.63699"; transcript_id "MSTRG.63699.6"; exon_number "5";
4	StringTie	exon	31668001	31668079	1000	-	.	gene_id "MSTRG.63699"; transcript_id "MSTRG.63699.6"; exon_number "6";
4	StringTie	exon	31702074	31702299	1000	-	.	gene_id "MSTRG.63699"; transcript_id "MSTRG.63699.6"; exon_number "7";
4	StringTie	transcript	31653282	31702299	1000	-	.	gene_id "MSTRG.63699"; transcript_id "MSTRG.63699.7";
4	StringTie	exon	31653282	31653422	1000	-	.	gene_id "MSTRG.63699"; transcript_id "MSTRG.63699.7"; exon_number "1";
4	StringTie	exon	31654273	31654452	1000	-	.	gene_id "MSTRG.63699"; transcript_id "MSTRG.63699.7"; exon_number "2";
4	StringTie	exon	31658683	31658784	1000	-	.	gene_id "MSTRG.63699"; transcript_id "MSTRG.63699.7"; exon_number "3";
4	StringTie	exon	31668001	31668102	1000	-	.	gene_id "MSTRG.63699"; transcript_id "MSTRG.63699.7"; exon_number "4";
4	StringTie	exon	31702074	31702299	1000	-	.	gene_id "MSTRG.63699"; transcript_id "MSTRG.63699.7"; exon_number "5";
4	StringTie	transcript	31653972	31702299	1000	-	.	gene_id "MSTRG.63699"; transcript_id "MSTRG.63699.8";
4	StringTie	exon	31653972	31654452	1000	-	.	gene_id "MSTRG.63699"; transcript_id "MSTRG.63699.8"; exon_number "1";
4	StringTie	exon	31658683	31658784	1000	-	.	gene_id "MSTRG.63699"; transcript_id "MSTRG.63699.8"; exon_number "2";
4	StringTie	exon	31702074	31702299	1000	-	.	gene_id "MSTRG.63699"; transcript_id "MSTRG.63699.8"; exon_number "3";
4	StringTie	transcript	31653977	31702299	1000	-	.	gene_id "MSTRG.63699"; transcript_id "MSTRG.63699.9";
4	StringTie	exon	31653977	31654452	1000	-	.	gene_id "MSTRG.63699"; transcript_id "MSTRG.63699.9"; exon_number "1";
4	StringTie	exon	31658683	31658784	1000	-	.	gene_id "MSTRG.63699"; transcript_id "MSTRG.63699.9"; exon_number "2";
4	StringTie	exon	31668001	31668079	1000	-	.	gene_id "MSTRG.63699"; transcript_id "MSTRG.63699.9"; exon_number "3";
4	StringTie	exon	31685301	31685362	1000	-	.	gene_id "MSTRG.63699"; transcript_id "MSTRG.63699.9"; exon_number "4";
4	StringTie	exon	31702074	31702299	1000	-	.	gene_id "MSTRG.63699"; transcript_id "MSTRG.63699.9"; exon_number "5";
4	StringTie	transcript	31654023	31702299	1000	-	.	gene_id "MSTRG.63699"; transcript_id "MSTRG.63699.10";
4	StringTie	exon	31654023	31654452	1000	-	.	gene_id "MSTRG.63699"; transcript_id "MSTRG.63699.10"; exon_number "1";
4	StringTie	exon	31668001	31668079	1000	-	.	gene_id "MSTRG.63699"; transcript_id "MSTRG.63699.10"; exon_number "2";
4	StringTie	exon	31685301	31685362	1000	-	.	gene_id "MSTRG.63699"; transcript_id "MSTRG.63699.10"; exon_number "3";
4	StringTie	exon	31702074	31702299	1000	-	.	gene_id "MSTRG.63699"; transcript_id "MSTRG.63699.10"; exon_number "4";
4	StringTie	transcript	31664803	31702299	1000	-	.	gene_id "MSTRG.63699"; transcript_id "MSTRG.63699.11";
4	StringTie	exon	31664803	31664894	1000	-	.	gene_id "MSTRG.63699"; transcript_id "MSTRG.63699.11"; exon_number "1";
4	StringTie	exon	31668001	31668079	1000	-	.	gene_id "MSTRG.63699"; transcript_id "MSTRG.63699.11"; exon_number "2";
4	StringTie	exon	31685301	31685362	1000	-	.	gene_id "MSTRG.63699"; transcript_id "MSTRG.63699.11"; exon_number "3";
4	StringTie	exon	31702074	31702299	1000	-	.	gene_id "MSTRG.63699"; transcript_id "MSTRG.63699.11"; exon_number "4";
4	StringTie	transcript	31671184	31830028	1000	-	.	gene_id "MSTRG.63700"; transcript_id "MSTRG.63700.1";
4	StringTie	exon	31671184	31671242	1000	-	.	gene_id "MSTRG.63700"; transcript_id "MSTRG.63700.1"; exon_number "1";
4	StringTie	exon	31751350	31751448	1000	-	.	gene_id "MSTRG.63700"; transcript_id "MSTRG.63700.1"; exon_number "2";
4	StringTie	exon	31829657	31830028	1000	-	.	gene_id "MSTRG.63700"; transcript_id "MSTRG.63700.1"; exon_number "3";
4	StringTie	transcript	31803723	31830028	1000	-	.	gene_id "MSTRG.63700"; transcript_id "MSTRG.63700.2";
4	StringTie	exon	31803723	31803772	1000	-	.	gene_id "MSTRG.63700"; transcript_id "MSTRG.63700.2"; exon_number "1";
4	StringTie	exon	31829657	31830028	1000	-	.	gene_id "MSTRG.63700"; transcript_id "MSTRG.63700.2"; exon_number "2";
4	StringTie	transcript	31809668	31830028	1000	-	.	gene_id "MSTRG.63700"; transcript_id "MSTRG.63700.3";
4	StringTie	exon	31809668	31810116	1000	-	.	gene_id "MSTRG.63700"; transcript_id "MSTRG.63700.3"; exon_number "1";
4	StringTie	exon	31829657	31830028	1000	-	.	gene_id "MSTRG.63700"; transcript_id "MSTRG.63700.3"; exon_number "2";
4	StringTie	transcript	31809907	31830028	1000	-	.	gene_id "MSTRG.63700"; transcript_id "MSTRG.63700.4";
4	StringTie	exon	31809907	31810116	1000	-	.	gene_id "MSTRG.63700"; transcript_id "MSTRG.63700.4"; exon_number "1";
4	StringTie	exon	31829231	31830028	1000	-	.	gene_id "MSTRG.63700"; transcript_id "MSTRG.63700.4"; exon_number "2";
4	StringTie	transcript	31812434	31830028	1000	-	.	gene_id "MSTRG.63700"; transcript_id "MSTRG.63700.5";
4	StringTie	exon	31812434	31812508	1000	-	.	gene_id "MSTRG.63700"; transcript_id "MSTRG.63700.5"; exon_number "1";
4	StringTie	exon	31829657	31830028	1000	-	.	gene_id "MSTRG.63700"; transcript_id "MSTRG.63700.5"; exon_number "2";
4	StringTie	transcript	31814895	31830028	1000	-	.	gene_id "MSTRG.63700"; transcript_id "MSTRG.63700.6";
4	StringTie	exon	31814895	31814987	1000	-	.	gene_id "MSTRG.63700"; transcript_id "MSTRG.63700.6"; exon_number "1";
4	StringTie	exon	31829657	31830028	1000	-	.	gene_id "MSTRG.63700"; transcript_id "MSTRG.63700.6"; exon_number "2";
4	StringTie	transcript	31822928	31830028	1000	-	.	gene_id "MSTRG.63700"; transcript_id "MSTRG.63700.7";
4	StringTie	exon	31822928	31822957	1000	-	.	gene_id "MSTRG.63700"; transcript_id "MSTRG.63700.7"; exon_number "1";
4	StringTie	exon	31829657	31830028	1000	-	.	gene_id "MSTRG.63700"; transcript_id "MSTRG.63700.7"; exon_number "2";
4	StringTie	transcript	31768293	31799893	1000	+	.	gene_id "MSTRG.63701"; transcript_id "MSTRG.63701.1";
4	StringTie	exon	31768293	31768712	1000	+	.	gene_id "MSTRG.63701"; transcript_id "MSTRG.63701.1"; exon_number "1";
4	StringTie	exon	31785083	31785185	1000	+	.	gene_id "MSTRG.63701"; transcript_id "MSTRG.63701.1"; exon_number "2";
4	StringTie	exon	31786089	31786182	1000	+	.	gene_id "MSTRG.63701"; transcript_id "MSTRG.63701.1"; exon_number "3";
4	StringTie	exon	31786458	31786582	1000	+	.	gene_id "MSTRG.63701"; transcript_id "MSTRG.63701.1"; exon_number "4";
4	StringTie	exon	31789383	31789558	1000	+	.	gene_id "MSTRG.63701"; transcript_id "MSTRG.63701.1"; exon_number "5";
4	StringTie	exon	31791485	31791659	1000	+	.	gene_id "MSTRG.63701"; transcript_id "MSTRG.63701.1"; exon_number "6";
4	StringTie	exon	31799751	31799893	1000	+	.	gene_id "MSTRG.63701"; transcript_id "MSTRG.63701.1"; exon_number "7";
4	StringTie	transcript	31768299	31789558	1000	+	.	gene_id "MSTRG.63701"; transcript_id "MSTRG.63701.2";
4	StringTie	exon	31768299	31768712	1000	+	.	gene_id "MSTRG.63701"; transcript_id "MSTRG.63701.2"; exon_number "1";
4	StringTie	exon	31780692	31780822	1000	+	.	gene_id "MSTRG.63701"; transcript_id "MSTRG.63701.2"; exon_number "2";
4	StringTie	exon	31785083	31785185	1000	+	.	gene_id "MSTRG.63701"; transcript_id "MSTRG.63701.2"; exon_number "3";
4	StringTie	exon	31786089	31786182	1000	+	.	gene_id "MSTRG.63701"; transcript_id "MSTRG.63701.2"; exon_number "4";
4	StringTie	exon	31786458	31786582	1000	+	.	gene_id "MSTRG.63701"; transcript_id "MSTRG.63701.2"; exon_number "5";
4	StringTie	exon	31789383	31789558	1000	+	.	gene_id "MSTRG.63701"; transcript_id "MSTRG.63701.2"; exon_number "6";
4	StringTie	transcript	31769174	31799893	1000	+	.	gene_id "MSTRG.63701"; transcript_id "MSTRG.63701.4";
4	StringTie	exon	31769174	31769373	1000	+	.	gene_id "MSTRG.63701"; transcript_id "MSTRG.63701.4"; exon_number "1";
4	StringTie	exon	31780692	31780822	1000	+	.	gene_id "MSTRG.63701"; transcript_id "MSTRG.63701.4"; exon_number "2";
4	StringTie	exon	31785083	31785185	1000	+	.	gene_id "MSTRG.63701"; transcript_id "MSTRG.63701.4"; exon_number "3";
4	StringTie	exon	31786089	31786182	1000	+	.	gene_id "MSTRG.63701"; transcript_id "MSTRG.63701.4"; exon_number "4";
4	StringTie	exon	31786458	31786582	1000	+	.	gene_id "MSTRG.63701"; transcript_id "MSTRG.63701.4"; exon_number "5";
4	StringTie	exon	31789383	31789558	1000	+	.	gene_id "MSTRG.63701"; transcript_id "MSTRG.63701.4"; exon_number "6";
4	StringTie	exon	31791485	31791659	1000	+	.	gene_id "MSTRG.63701"; transcript_id "MSTRG.63701.4"; exon_number "7";
4	StringTie	exon	31799751	31799893	1000	+	.	gene_id "MSTRG.63701"; transcript_id "MSTRG.63701.4"; exon_number "8";
4	StringTie	transcript	31769187	31789558	1000	+	.	gene_id "MSTRG.63701"; transcript_id "MSTRG.63701.5";
4	StringTie	exon	31769187	31769373	1000	+	.	gene_id "MSTRG.63701"; transcript_id "MSTRG.63701.5"; exon_number "1";
4	StringTie	exon	31773156	31773330	1000	+	.	gene_id "MSTRG.63701"; transcript_id "MSTRG.63701.5"; exon_number "2";
4	StringTie	exon	31785083	31785185	1000	+	.	gene_id "MSTRG.63701"; transcript_id "MSTRG.63701.5"; exon_number "3";
4	StringTie	exon	31786089	31786182	1000	+	.	gene_id "MSTRG.63701"; transcript_id "MSTRG.63701.5"; exon_number "4";
4	StringTie	exon	31786458	31786582	1000	+	.	gene_id "MSTRG.63701"; transcript_id "MSTRG.63701.5"; exon_number "5";
4	StringTie	exon	31789383	31789558	1000	+	.	gene_id "MSTRG.63701"; transcript_id "MSTRG.63701.5"; exon_number "6";
4	StringTie	transcript	31804359	31804740	1000	+	.	gene_id "MSTRG.63702"; transcript_id "MSTRG.63702.1";
4	StringTie	exon	31804359	31804740	1000	+	.	gene_id "MSTRG.63702"; transcript_id "MSTRG.63702.1"; exon_number "1";
4	StringTie	transcript	31823268	31824015	1000	+	.	gene_id "MSTRG.63704"; transcript_id "MSTRG.63704.1";
4	StringTie	exon	31823268	31824015	1000	+	.	gene_id "MSTRG.63704"; transcript_id "MSTRG.63704.1"; exon_number "1";
4	StringTie	transcript	31829178	31843803	1000	+	.	gene_id "MSTRG.63705"; transcript_id "MSTRG.63705.1";
4	StringTie	exon	31829178	31829878	1000	+	.	gene_id "MSTRG.63705"; transcript_id "MSTRG.63705.1"; exon_number "1";
4	StringTie	exon	31832524	31832752	1000	+	.	gene_id "MSTRG.63705"; transcript_id "MSTRG.63705.1"; exon_number "2";
4	StringTie	exon	31834118	31834212	1000	+	.	gene_id "MSTRG.63705"; transcript_id "MSTRG.63705.1"; exon_number "3";
4	StringTie	exon	31838899	31838975	1000	+	.	gene_id "MSTRG.63705"; transcript_id "MSTRG.63705.1"; exon_number "4";
4	StringTie	exon	31839739	31839825	1000	+	.	gene_id "MSTRG.63705"; transcript_id "MSTRG.63705.1"; exon_number "5";
4	StringTie	exon	31842428	31842512	1000	+	.	gene_id "MSTRG.63705"; transcript_id "MSTRG.63705.1"; exon_number "6";
4	StringTie	exon	31843156	31843803	1000	+	.	gene_id "MSTRG.63705"; transcript_id "MSTRG.63705.1"; exon_number "7";
4	StringTie	transcript	31829669	31843803	1000	+	.	gene_id "MSTRG.63705"; transcript_id "MSTRG.63705.3";
4	StringTie	exon	31829669	31829816	1000	+	.	gene_id "MSTRG.63705"; transcript_id "MSTRG.63705.3"; exon_number "1";
4	StringTie	exon	31839739	31839825	1000	+	.	gene_id "MSTRG.63705"; transcript_id "MSTRG.63705.3"; exon_number "2";
4	StringTie	exon	31842428	31842512	1000	+	.	gene_id "MSTRG.63705"; transcript_id "MSTRG.63705.3"; exon_number "3";
4	StringTie	exon	31843156	31843803	1000	+	.	gene_id "MSTRG.63705"; transcript_id "MSTRG.63705.3"; exon_number "4";
4	StringTie	transcript	31829672	31843803	1000	+	.	gene_id "MSTRG.63705"; transcript_id "MSTRG.63705.4";
4	StringTie	exon	31829672	31829878	1000	+	.	gene_id "MSTRG.63705"; transcript_id "MSTRG.63705.4"; exon_number "1";
4	StringTie	exon	31832524	31832752	1000	+	.	gene_id "MSTRG.63705"; transcript_id "MSTRG.63705.4"; exon_number "2";
4	StringTie	exon	31834118	31834212	1000	+	.	gene_id "MSTRG.63705"; transcript_id "MSTRG.63705.4"; exon_number "3";
4	StringTie	exon	31838899	31838975	1000	+	.	gene_id "MSTRG.63705"; transcript_id "MSTRG.63705.4"; exon_number "4";
4	StringTie	exon	31839739	31839825	1000	+	.	gene_id "MSTRG.63705"; transcript_id "MSTRG.63705.4"; exon_number "5";
4	StringTie	exon	31842443	31842512	1000	+	.	gene_id "MSTRG.63705"; transcript_id "MSTRG.63705.4"; exon_number "6";
4	StringTie	exon	31843156	31843803	1000	+	.	gene_id "MSTRG.63705"; transcript_id "MSTRG.63705.4"; exon_number "7";
4	StringTie	transcript	31860539	31864894	1000	-	.	gene_id "MSTRG.63707"; transcript_id "MSTRG.63707.1";
4	StringTie	exon	31860539	31860624	1000	-	.	gene_id "MSTRG.63707"; transcript_id "MSTRG.63707.1"; exon_number "1";
4	StringTie	exon	31864710	31864894	1000	-	.	gene_id "MSTRG.63707"; transcript_id "MSTRG.63707.1"; exon_number "2";
4	StringTie	transcript	31860750	31861068	1000	+	.	gene_id "MSTRG.63708"; transcript_id "MSTRG.63708.1";
4	StringTie	exon	31860750	31861068	1000	+	.	gene_id "MSTRG.63708"; transcript_id "MSTRG.63708.1"; exon_number "1";
4	StringTie	transcript	31876836	31890145	1000	+	.	gene_id "MSTRG.63709"; transcript_id "MSTRG.63709.1";
4	StringTie	exon	31876836	31877204	1000	+	.	gene_id "MSTRG.63709"; transcript_id "MSTRG.63709.1"; exon_number "1";
4	StringTie	exon	31882569	31882721	1000	+	.	gene_id "MSTRG.63709"; transcript_id "MSTRG.63709.1"; exon_number "2";
4	StringTie	exon	31884570	31884713	1000	+	.	gene_id "MSTRG.63709"; transcript_id "MSTRG.63709.1"; exon_number "3";
4	StringTie	exon	31886600	31886764	1000	+	.	gene_id "MSTRG.63709"; transcript_id "MSTRG.63709.1"; exon_number "4";
4	StringTie	exon	31889348	31889506	1000	+	.	gene_id "MSTRG.63709"; transcript_id "MSTRG.63709.1"; exon_number "5";
4	StringTie	exon	31889834	31890145	1000	+	.	gene_id "MSTRG.63709"; transcript_id "MSTRG.63709.1"; exon_number "6";
4	StringTie	transcript	31876912	31889506	1000	+	.	gene_id "MSTRG.63709"; transcript_id "MSTRG.63709.2";
4	StringTie	exon	31876912	31877204	1000	+	.	gene_id "MSTRG.63709"; transcript_id "MSTRG.63709.2"; exon_number "1";
4	StringTie	exon	31882569	31882721	1000	+	.	gene_id "MSTRG.63709"; transcript_id "MSTRG.63709.2"; exon_number "2";
4	StringTie	exon	31884573	31884713	1000	+	.	gene_id "MSTRG.63709"; transcript_id "MSTRG.63709.2"; exon_number "3";
4	StringTie	exon	31889348	31889506	1000	+	.	gene_id "MSTRG.63709"; transcript_id "MSTRG.63709.2"; exon_number "4";
4	StringTie	transcript	31876912	31886867	1000	+	.	gene_id "MSTRG.63709"; transcript_id "MSTRG.63709.3";
4	StringTie	exon	31876912	31877204	1000	+	.	gene_id "MSTRG.63709"; transcript_id "MSTRG.63709.3"; exon_number "1";
4	StringTie	exon	31882569	31882721	1000	+	.	gene_id "MSTRG.63709"; transcript_id "MSTRG.63709.3"; exon_number "2";
4	StringTie	exon	31884573	31884713	1000	+	.	gene_id "MSTRG.63709"; transcript_id "MSTRG.63709.3"; exon_number "3";
4	StringTie	exon	31886600	31886867	1000	+	.	gene_id "MSTRG.63709"; transcript_id "MSTRG.63709.3"; exon_number "4";
4	StringTie	transcript	31918225	31942809	1000	+	.	gene_id "MSTRG.63713"; transcript_id "MSTRG.63713.1";
4	StringTie	exon	31918225	31918332	1000	+	.	gene_id "MSTRG.63713"; transcript_id "MSTRG.63713.1"; exon_number "1";
4	StringTie	exon	31923552	31923892	1000	+	.	gene_id "MSTRG.63713"; transcript_id "MSTRG.63713.1"; exon_number "2";
4	StringTie	exon	31925385	31925563	1000	+	.	gene_id "MSTRG.63713"; transcript_id "MSTRG.63713.1"; exon_number "3";
4	StringTie	exon	31940533	31940614	1000	+	.	gene_id "MSTRG.63713"; transcript_id "MSTRG.63713.1"; exon_number "4";
4	StringTie	exon	31942594	31942809	1000	+	.	gene_id "MSTRG.63713"; transcript_id "MSTRG.63713.1"; exon_number "5";
4	StringTie	transcript	31918225	31942809	1000	+	.	gene_id "MSTRG.63713"; transcript_id "MSTRG.63713.2";
4	StringTie	exon	31918225	31918332	1000	+	.	gene_id "MSTRG.63713"; transcript_id "MSTRG.63713.2"; exon_number "1";
4	StringTie	exon	31925385	31925563	1000	+	.	gene_id "MSTRG.63713"; transcript_id "MSTRG.63713.2"; exon_number "2";
4	StringTie	exon	31940533	31940614	1000	+	.	gene_id "MSTRG.63713"; transcript_id "MSTRG.63713.2"; exon_number "3";
4	StringTie	exon	31942594	31942809	1000	+	.	gene_id "MSTRG.63713"; transcript_id "MSTRG.63713.2"; exon_number "4";
4	StringTie	transcript	31918225	31942809	1000	+	.	gene_id "MSTRG.63713"; transcript_id "MSTRG.63713.3";
4	StringTie	exon	31918225	31918332	1000	+	.	gene_id "MSTRG.63713"; transcript_id "MSTRG.63713.3"; exon_number "1";
4	StringTie	exon	31923552	31923892	1000	+	.	gene_id "MSTRG.63713"; transcript_id "MSTRG.63713.3"; exon_number "2";
4	StringTie	exon	31925385	31925563	1000	+	.	gene_id "MSTRG.63713"; transcript_id "MSTRG.63713.3"; exon_number "3";
4	StringTie	exon	31940533	31940614	1000	+	.	gene_id "MSTRG.63713"; transcript_id "MSTRG.63713.3"; exon_number "4";
4	StringTie	exon	31942598	31942809	1000	+	.	gene_id "MSTRG.63713"; transcript_id "MSTRG.63713.3"; exon_number "5";
4	StringTie	transcript	31918225	31940132	1000	+	.	gene_id "MSTRG.63713"; transcript_id "MSTRG.63713.4";
4	StringTie	exon	31918225	31918332	1000	+	.	gene_id "MSTRG.63713"; transcript_id "MSTRG.63713.4"; exon_number "1";
4	StringTie	exon	31921545	31921688	1000	+	.	gene_id "MSTRG.63713"; transcript_id "MSTRG.63713.4"; exon_number "2";
4	StringTie	exon	31940030	31940132	1000	+	.	gene_id "MSTRG.63713"; transcript_id "MSTRG.63713.4"; exon_number "3";
4	StringTie	transcript	31918227	31942809	1000	+	.	gene_id "MSTRG.63713"; transcript_id "MSTRG.63713.5";
4	StringTie	exon	31918227	31918332	1000	+	.	gene_id "MSTRG.63713"; transcript_id "MSTRG.63713.5"; exon_number "1";
4	StringTie	exon	31923552	31923892	1000	+	.	gene_id "MSTRG.63713"; transcript_id "MSTRG.63713.5"; exon_number "2";
4	StringTie	exon	31925385	31925563	1000	+	.	gene_id "MSTRG.63713"; transcript_id "MSTRG.63713.5"; exon_number "3";
4	StringTie	exon	31942594	31942809	1000	+	.	gene_id "MSTRG.63713"; transcript_id "MSTRG.63713.5"; exon_number "4";
4	StringTie	transcript	31918227	31942809	1000	+	.	gene_id "MSTRG.63713"; transcript_id "MSTRG.63713.6";
4	StringTie	exon	31918227	31918332	1000	+	.	gene_id "MSTRG.63713"; transcript_id "MSTRG.63713.6"; exon_number "1";
4	StringTie	exon	31923438	31923892	1000	+	.	gene_id "MSTRG.63713"; transcript_id "MSTRG.63713.6"; exon_number "2";
4	StringTie	exon	31925385	31925563	1000	+	.	gene_id "MSTRG.63713"; transcript_id "MSTRG.63713.6"; exon_number "3";
4	StringTie	exon	31936752	31936791	1000	+	.	gene_id "MSTRG.63713"; transcript_id "MSTRG.63713.6"; exon_number "4";
4	StringTie	exon	31940533	31940614	1000	+	.	gene_id "MSTRG.63713"; transcript_id "MSTRG.63713.6"; exon_number "5";
4	StringTie	exon	31942594	31942809	1000	+	.	gene_id "MSTRG.63713"; transcript_id "MSTRG.63713.6"; exon_number "6";
4	StringTie	transcript	31918227	31942809	1000	+	.	gene_id "MSTRG.63713"; transcript_id "MSTRG.63713.7";
4	StringTie	exon	31918227	31918332	1000	+	.	gene_id "MSTRG.63713"; transcript_id "MSTRG.63713.7"; exon_number "1";
4	StringTie	exon	31925385	31925563	1000	+	.	gene_id "MSTRG.63713"; transcript_id "MSTRG.63713.7"; exon_number "2";
4	StringTie	exon	31927107	31927356	1000	+	.	gene_id "MSTRG.63713"; transcript_id "MSTRG.63713.7"; exon_number "3";
4	StringTie	exon	31927812	31927880	1000	+	.	gene_id "MSTRG.63713"; transcript_id "MSTRG.63713.7"; exon_number "4";
4	StringTie	exon	31942594	31942809	1000	+	.	gene_id "MSTRG.63713"; transcript_id "MSTRG.63713.7"; exon_number "5";
4	StringTie	transcript	31918227	31942809	1000	+	.	gene_id "MSTRG.63713"; transcript_id "MSTRG.63713.8";
4	StringTie	exon	31918227	31918332	1000	+	.	gene_id "MSTRG.63713"; transcript_id "MSTRG.63713.8"; exon_number "1";
4	StringTie	exon	31925385	31925563	1000	+	.	gene_id "MSTRG.63713"; transcript_id "MSTRG.63713.8"; exon_number "2";
4	StringTie	exon	31940533	31940614	1000	+	.	gene_id "MSTRG.63713"; transcript_id "MSTRG.63713.8"; exon_number "3";
4	StringTie	exon	31942598	31942809	1000	+	.	gene_id "MSTRG.63713"; transcript_id "MSTRG.63713.8"; exon_number "4";
4	StringTie	transcript	31918227	31942809	1000	+	.	gene_id "MSTRG.63713"; transcript_id "MSTRG.63713.9";
4	StringTie	exon	31918227	31918332	1000	+	.	gene_id "MSTRG.63713"; transcript_id "MSTRG.63713.9"; exon_number "1";
4	StringTie	exon	31940533	31940614	1000	+	.	gene_id "MSTRG.63713"; transcript_id "MSTRG.63713.9"; exon_number "2";
4	StringTie	exon	31942594	31942809	1000	+	.	gene_id "MSTRG.63713"; transcript_id "MSTRG.63713.9"; exon_number "3";
4	StringTie	transcript	31918227	31942809	1000	+	.	gene_id "MSTRG.63713"; transcript_id "MSTRG.63713.10";
4	StringTie	exon	31918227	31918332	1000	+	.	gene_id "MSTRG.63713"; transcript_id "MSTRG.63713.10"; exon_number "1";
4	StringTie	exon	31923438	31923892	1000	+	.	gene_id "MSTRG.63713"; transcript_id "MSTRG.63713.10"; exon_number "2";
4	StringTie	exon	31925385	31925563	1000	+	.	gene_id "MSTRG.63713"; transcript_id "MSTRG.63713.10"; exon_number "3";
4	StringTie	exon	31940533	31940614	1000	+	.	gene_id "MSTRG.63713"; transcript_id "MSTRG.63713.10"; exon_number "4";
4	StringTie	exon	31942594	31942809	1000	+	.	gene_id "MSTRG.63713"; transcript_id "MSTRG.63713.10"; exon_number "5";
4	StringTie	transcript	31918227	31942809	1000	+	.	gene_id "MSTRG.63713"; transcript_id "MSTRG.63713.11";
4	StringTie	exon	31918227	31918332	1000	+	.	gene_id "MSTRG.63713"; transcript_id "MSTRG.63713.11"; exon_number "1";
4	StringTie	exon	31923438	31923892	1000	+	.	gene_id "MSTRG.63713"; transcript_id "MSTRG.63713.11"; exon_number "2";
4	StringTie	exon	31925385	31925563	1000	+	.	gene_id "MSTRG.63713"; transcript_id "MSTRG.63713.11"; exon_number "3";
4	StringTie	exon	31942594	31942809	1000	+	.	gene_id "MSTRG.63713"; transcript_id "MSTRG.63713.11"; exon_number "4";
4	StringTie	transcript	31918234	31942809	1000	+	.	gene_id "MSTRG.63713"; transcript_id "MSTRG.63713.12";
4	StringTie	exon	31918234	31918332	1000	+	.	gene_id "MSTRG.63713"; transcript_id "MSTRG.63713.12"; exon_number "1";
4	StringTie	exon	31925385	31925563	1000	+	.	gene_id "MSTRG.63713"; transcript_id "MSTRG.63713.12"; exon_number "2";
4	StringTie	exon	31936752	31936791	1000	+	.	gene_id "MSTRG.63713"; transcript_id "MSTRG.63713.12"; exon_number "3";
4	StringTie	exon	31940533	31940614	1000	+	.	gene_id "MSTRG.63713"; transcript_id "MSTRG.63713.12"; exon_number "4";
4	StringTie	exon	31942594	31942809	1000	+	.	gene_id "MSTRG.63713"; transcript_id "MSTRG.63713.12"; exon_number "5";
4	StringTie	transcript	31918245	31940132	1000	+	.	gene_id "MSTRG.63713"; transcript_id "MSTRG.63713.13";
4	StringTie	exon	31918245	31918332	1000	+	.	gene_id "MSTRG.63713"; transcript_id "MSTRG.63713.13"; exon_number "1";
4	StringTie	exon	31925385	31925563	1000	+	.	gene_id "MSTRG.63713"; transcript_id "MSTRG.63713.13"; exon_number "2";
4	StringTie	exon	31940030	31940132	1000	+	.	gene_id "MSTRG.63713"; transcript_id "MSTRG.63713.13"; exon_number "3";
4	StringTie	transcript	31923593	31936836	1000	+	.	gene_id "MSTRG.63713"; transcript_id "MSTRG.63713.14";
4	StringTie	exon	31923593	31923892	1000	+	.	gene_id "MSTRG.63713"; transcript_id "MSTRG.63713.14"; exon_number "1";
4	StringTie	exon	31927812	31927880	1000	+	.	gene_id "MSTRG.63713"; transcript_id "MSTRG.63713.14"; exon_number "2";
4	StringTie	exon	31936752	31936836	1000	+	.	gene_id "MSTRG.63713"; transcript_id "MSTRG.63713.14"; exon_number "3";
4	StringTie	transcript	31923593	31942809	1000	+	.	gene_id "MSTRG.63713"; transcript_id "MSTRG.63713.15";
4	StringTie	exon	31923593	31923892	1000	+	.	gene_id "MSTRG.63713"; transcript_id "MSTRG.63713.15"; exon_number "1";
4	StringTie	exon	31925385	31925563	1000	+	.	gene_id "MSTRG.63713"; transcript_id "MSTRG.63713.15"; exon_number "2";
4	StringTie	exon	31930045	31930137	1000	+	.	gene_id "MSTRG.63713"; transcript_id "MSTRG.63713.15"; exon_number "3";
4	StringTie	exon	31940030	31940132	1000	+	.	gene_id "MSTRG.63713"; transcript_id "MSTRG.63713.15"; exon_number "4";
4	StringTie	exon	31940533	31940614	1000	+	.	gene_id "MSTRG.63713"; transcript_id "MSTRG.63713.15"; exon_number "5";
4	StringTie	exon	31942598	31942809	1000	+	.	gene_id "MSTRG.63713"; transcript_id "MSTRG.63713.15"; exon_number "6";
4	StringTie	transcript	31923593	31942809	1000	+	.	gene_id "MSTRG.63713"; transcript_id "MSTRG.63713.16";
4	StringTie	exon	31923593	31923892	1000	+	.	gene_id "MSTRG.63713"; transcript_id "MSTRG.63713.16"; exon_number "1";
4	StringTie	exon	31925385	31925563	1000	+	.	gene_id "MSTRG.63713"; transcript_id "MSTRG.63713.16"; exon_number "2";
4	StringTie	exon	31927107	31927356	1000	+	.	gene_id "MSTRG.63713"; transcript_id "MSTRG.63713.16"; exon_number "3";
4	StringTie	exon	31927812	31927880	1000	+	.	gene_id "MSTRG.63713"; transcript_id "MSTRG.63713.16"; exon_number "4";
4	StringTie	exon	31930045	31930137	1000	+	.	gene_id "MSTRG.63713"; transcript_id "MSTRG.63713.16"; exon_number "5";
4	StringTie	exon	31940030	31940132	1000	+	.	gene_id "MSTRG.63713"; transcript_id "MSTRG.63713.16"; exon_number "6";
4	StringTie	exon	31940533	31940614	1000	+	.	gene_id "MSTRG.63713"; transcript_id "MSTRG.63713.16"; exon_number "7";
4	StringTie	exon	31942594	31942809	1000	+	.	gene_id "MSTRG.63713"; transcript_id "MSTRG.63713.16"; exon_number "8";
4	StringTie	transcript	31923595	31942809	1000	+	.	gene_id "MSTRG.63713"; transcript_id "MSTRG.63713.17";
4	StringTie	exon	31923595	31923892	1000	+	.	gene_id "MSTRG.63713"; transcript_id "MSTRG.63713.17"; exon_number "1";
4	StringTie	exon	31942594	31942809	1000	+	.	gene_id "MSTRG.63713"; transcript_id "MSTRG.63713.17"; exon_number "2";
4	StringTie	transcript	31923596	31930137	1000	+	.	gene_id "MSTRG.63713"; transcript_id "MSTRG.63713.18";
4	StringTie	exon	31923596	31923892	1000	+	.	gene_id "MSTRG.63713"; transcript_id "MSTRG.63713.18"; exon_number "1";
4	StringTie	exon	31925385	31925563	1000	+	.	gene_id "MSTRG.63713"; transcript_id "MSTRG.63713.18"; exon_number "2";
4	StringTie	exon	31927812	31927880	1000	+	.	gene_id "MSTRG.63713"; transcript_id "MSTRG.63713.18"; exon_number "3";
4	StringTie	exon	31929952	31930137	1000	+	.	gene_id "MSTRG.63713"; transcript_id "MSTRG.63713.18"; exon_number "4";
4	StringTie	transcript	31923615	31942809	1000	+	.	gene_id "MSTRG.63713"; transcript_id "MSTRG.63713.19";
4	StringTie	exon	31923615	31923892	1000	+	.	gene_id "MSTRG.63713"; transcript_id "MSTRG.63713.19"; exon_number "1";
4	StringTie	exon	31925385	31925563	1000	+	.	gene_id "MSTRG.63713"; transcript_id "MSTRG.63713.19"; exon_number "2";
4	StringTie	exon	31936752	31936791	1000	+	.	gene_id "MSTRG.63713"; transcript_id "MSTRG.63713.19"; exon_number "3";
4	StringTie	exon	31942598	31942809	1000	+	.	gene_id "MSTRG.63713"; transcript_id "MSTRG.63713.19"; exon_number "4";
4	StringTie	transcript	31944987	31945567	1000	-	.	gene_id "MSTRG.63715"; transcript_id "MSTRG.63715.1";
4	StringTie	exon	31944987	31945567	1000	-	.	gene_id "MSTRG.63715"; transcript_id "MSTRG.63715.1"; exon_number "1";
4	StringTie	transcript	31969965	32088170	1000	-	.	gene_id "MSTRG.63718"; transcript_id "MSTRG.63718.1";
4	StringTie	exon	31969965	31970246	1000	-	.	gene_id "MSTRG.63718"; transcript_id "MSTRG.63718.1"; exon_number "1";
4	StringTie	exon	31982247	31982310	1000	-	.	gene_id "MSTRG.63718"; transcript_id "MSTRG.63718.1"; exon_number "2";
4	StringTie	exon	31982404	31982455	1000	-	.	gene_id "MSTRG.63718"; transcript_id "MSTRG.63718.1"; exon_number "3";
4	StringTie	exon	32047979	32048027	1000	-	.	gene_id "MSTRG.63718"; transcript_id "MSTRG.63718.1"; exon_number "4";
4	StringTie	exon	32086334	32086394	1000	-	.	gene_id "MSTRG.63718"; transcript_id "MSTRG.63718.1"; exon_number "5";
4	StringTie	exon	32087606	32088170	1000	-	.	gene_id "MSTRG.63718"; transcript_id "MSTRG.63718.1"; exon_number "6";
4	StringTie	transcript	31982185	32083754	1000	-	.	gene_id "MSTRG.63718"; transcript_id "MSTRG.63718.2";
4	StringTie	exon	31982185	31982310	1000	-	.	gene_id "MSTRG.63718"; transcript_id "MSTRG.63718.2"; exon_number "1";
4	StringTie	exon	31982404	31982455	1000	-	.	gene_id "MSTRG.63718"; transcript_id "MSTRG.63718.2"; exon_number "2";
4	StringTie	exon	32047979	32048027	1000	-	.	gene_id "MSTRG.63718"; transcript_id "MSTRG.63718.2"; exon_number "3";
4	StringTie	exon	32083486	32083754	1000	-	.	gene_id "MSTRG.63718"; transcript_id "MSTRG.63718.2"; exon_number "4";
4	StringTie	transcript	31982185	32083754	1000	-	.	gene_id "MSTRG.63718"; transcript_id "MSTRG.63718.3";
4	StringTie	exon	31982185	31982310	1000	-	.	gene_id "MSTRG.63718"; transcript_id "MSTRG.63718.3"; exon_number "1";
4	StringTie	exon	32047979	32048027	1000	-	.	gene_id "MSTRG.63718"; transcript_id "MSTRG.63718.3"; exon_number "2";
4	StringTie	exon	32083486	32083754	1000	-	.	gene_id "MSTRG.63718"; transcript_id "MSTRG.63718.3"; exon_number "3";
4	StringTie	transcript	31982256	32088170	1000	-	.	gene_id "MSTRG.63718"; transcript_id "MSTRG.63718.4";
4	StringTie	exon	31982256	31982310	1000	-	.	gene_id "MSTRG.63718"; transcript_id "MSTRG.63718.4"; exon_number "1";
4	StringTie	exon	32086334	32086394	1000	-	.	gene_id "MSTRG.63718"; transcript_id "MSTRG.63718.4"; exon_number "2";
4	StringTie	exon	32087606	32088170	1000	-	.	gene_id "MSTRG.63718"; transcript_id "MSTRG.63718.4"; exon_number "3";
4	StringTie	transcript	32026319	32083754	1000	-	.	gene_id "MSTRG.63718"; transcript_id "MSTRG.63718.5";
4	StringTie	exon	32026319	32026381	1000	-	.	gene_id "MSTRG.63718"; transcript_id "MSTRG.63718.5"; exon_number "1";
4	StringTie	exon	32047979	32048027	1000	-	.	gene_id "MSTRG.63718"; transcript_id "MSTRG.63718.5"; exon_number "2";
4	StringTie	exon	32083486	32083754	1000	-	.	gene_id "MSTRG.63718"; transcript_id "MSTRG.63718.5"; exon_number "3";
4	StringTie	transcript	32031165	32083754	1000	-	.	gene_id "MSTRG.63718"; transcript_id "MSTRG.63718.6";
4	StringTie	exon	32031165	32031199	1000	-	.	gene_id "MSTRG.63718"; transcript_id "MSTRG.63718.6"; exon_number "1";
4	StringTie	exon	32047979	32048027	1000	-	.	gene_id "MSTRG.63718"; transcript_id "MSTRG.63718.6"; exon_number "2";
4	StringTie	exon	32083486	32083754	1000	-	.	gene_id "MSTRG.63718"; transcript_id "MSTRG.63718.6"; exon_number "3";
4	StringTie	transcript	32031165	32083754	1000	-	.	gene_id "MSTRG.63718"; transcript_id "MSTRG.63718.7";
4	StringTie	exon	32031165	32031199	1000	-	.	gene_id "MSTRG.63718"; transcript_id "MSTRG.63718.7"; exon_number "1";
4	StringTie	exon	32038371	32038484	1000	-	.	gene_id "MSTRG.63718"; transcript_id "MSTRG.63718.7"; exon_number "2";
4	StringTie	exon	32047979	32048027	1000	-	.	gene_id "MSTRG.63718"; transcript_id "MSTRG.63718.7"; exon_number "3";
4	StringTie	exon	32083486	32083754	1000	-	.	gene_id "MSTRG.63718"; transcript_id "MSTRG.63718.7"; exon_number "4";
4	StringTie	transcript	32089100	32091497	1000	+	.	gene_id "MSTRG.63721"; transcript_id "MSTRG.63721.1";
4	StringTie	exon	32089100	32089632	1000	+	.	gene_id "MSTRG.63721"; transcript_id "MSTRG.63721.1"; exon_number "1";
4	StringTie	exon	32091452	32091497	1000	+	.	gene_id "MSTRG.63721"; transcript_id "MSTRG.63721.1"; exon_number "2";
4	StringTie	transcript	32091384	32092009	1000	-	.	gene_id "MSTRG.63722"; transcript_id "MSTRG.63722.1";
4	StringTie	exon	32091384	32092009	1000	-	.	gene_id "MSTRG.63722"; transcript_id "MSTRG.63722.1"; exon_number "1";
4	StringTie	transcript	32116816	32135320	1000	-	.	gene_id "MSTRG.63724"; transcript_id "MSTRG.63724.1";
4	StringTie	exon	32116816	32117606	1000	-	.	gene_id "MSTRG.63724"; transcript_id "MSTRG.63724.1"; exon_number "1";
4	StringTie	exon	32117924	32118049	1000	-	.	gene_id "MSTRG.63724"; transcript_id "MSTRG.63724.1"; exon_number "2";
4	StringTie	exon	32119022	32119137	1000	-	.	gene_id "MSTRG.63724"; transcript_id "MSTRG.63724.1"; exon_number "3";
4	StringTie	exon	32120841	32121029	1000	-	.	gene_id "MSTRG.63724"; transcript_id "MSTRG.63724.1"; exon_number "4";
4	StringTie	exon	32121915	32122080	1000	-	.	gene_id "MSTRG.63724"; transcript_id "MSTRG.63724.1"; exon_number "5";
4	StringTie	exon	32125152	32125285	1000	-	.	gene_id "MSTRG.63724"; transcript_id "MSTRG.63724.1"; exon_number "6";
4	StringTie	exon	32125566	32125874	1000	-	.	gene_id "MSTRG.63724"; transcript_id "MSTRG.63724.1"; exon_number "7";
4	StringTie	exon	32135074	32135320	1000	-	.	gene_id "MSTRG.63724"; transcript_id "MSTRG.63724.1"; exon_number "8";
4	StringTie	transcript	32117267	32135320	1000	-	.	gene_id "MSTRG.63724"; transcript_id "MSTRG.63724.2";
4	StringTie	exon	32117267	32117365	1000	-	.	gene_id "MSTRG.63724"; transcript_id "MSTRG.63724.2"; exon_number "1";
4	StringTie	exon	32117539	32117606	1000	-	.	gene_id "MSTRG.63724"; transcript_id "MSTRG.63724.2"; exon_number "2";
4	StringTie	exon	32117924	32118049	1000	-	.	gene_id "MSTRG.63724"; transcript_id "MSTRG.63724.2"; exon_number "3";
4	StringTie	exon	32119022	32119137	1000	-	.	gene_id "MSTRG.63724"; transcript_id "MSTRG.63724.2"; exon_number "4";
4	StringTie	exon	32120841	32121029	1000	-	.	gene_id "MSTRG.63724"; transcript_id "MSTRG.63724.2"; exon_number "5";
4	StringTie	exon	32121915	32122080	1000	-	.	gene_id "MSTRG.63724"; transcript_id "MSTRG.63724.2"; exon_number "6";
4	StringTie	exon	32125152	32125285	1000	-	.	gene_id "MSTRG.63724"; transcript_id "MSTRG.63724.2"; exon_number "7";
4	StringTie	exon	32125566	32125874	1000	-	.	gene_id "MSTRG.63724"; transcript_id "MSTRG.63724.2"; exon_number "8";
4	StringTie	exon	32134455	32134544	1000	-	.	gene_id "MSTRG.63724"; transcript_id "MSTRG.63724.2"; exon_number "9";
4	StringTie	exon	32135074	32135320	1000	-	.	gene_id "MSTRG.63724"; transcript_id "MSTRG.63724.2"; exon_number "10";
4	StringTie	transcript	32117545	32135320	1000	-	.	gene_id "MSTRG.63724"; transcript_id "MSTRG.63724.3";
4	StringTie	exon	32117545	32117606	1000	-	.	gene_id "MSTRG.63724"; transcript_id "MSTRG.63724.3"; exon_number "1";
4	StringTie	exon	32117924	32118049	1000	-	.	gene_id "MSTRG.63724"; transcript_id "MSTRG.63724.3"; exon_number "2";
4	StringTie	exon	32119022	32119137	1000	-	.	gene_id "MSTRG.63724"; transcript_id "MSTRG.63724.3"; exon_number "3";
4	StringTie	exon	32120841	32121029	1000	-	.	gene_id "MSTRG.63724"; transcript_id "MSTRG.63724.3"; exon_number "4";
4	StringTie	exon	32121915	32122080	1000	-	.	gene_id "MSTRG.63724"; transcript_id "MSTRG.63724.3"; exon_number "5";
4	StringTie	exon	32125152	32125285	1000	-	.	gene_id "MSTRG.63724"; transcript_id "MSTRG.63724.3"; exon_number "6";
4	StringTie	exon	32135074	32135320	1000	-	.	gene_id "MSTRG.63724"; transcript_id "MSTRG.63724.3"; exon_number "7";
4	StringTie	transcript	32117934	32135320	1000	-	.	gene_id "MSTRG.63724"; transcript_id "MSTRG.63724.4";
4	StringTie	exon	32117934	32118049	1000	-	.	gene_id "MSTRG.63724"; transcript_id "MSTRG.63724.4"; exon_number "1";
4	StringTie	exon	32119022	32119137	1000	-	.	gene_id "MSTRG.63724"; transcript_id "MSTRG.63724.4"; exon_number "2";
4	StringTie	exon	32120841	32121029	1000	-	.	gene_id "MSTRG.63724"; transcript_id "MSTRG.63724.4"; exon_number "3";
4	StringTie	exon	32121915	32122080	1000	-	.	gene_id "MSTRG.63724"; transcript_id "MSTRG.63724.4"; exon_number "4";
4	StringTie	exon	32125152	32125285	1000	-	.	gene_id "MSTRG.63724"; transcript_id "MSTRG.63724.4"; exon_number "5";
4	StringTie	exon	32134455	32134544	1000	-	.	gene_id "MSTRG.63724"; transcript_id "MSTRG.63724.4"; exon_number "6";
4	StringTie	exon	32135074	32135320	1000	-	.	gene_id "MSTRG.63724"; transcript_id "MSTRG.63724.4"; exon_number "7";
4	StringTie	transcript	32118006	32135320	1000	-	.	gene_id "MSTRG.63724"; transcript_id "MSTRG.63724.5";
4	StringTie	exon	32118006	32118046	1000	-	.	gene_id "MSTRG.63724"; transcript_id "MSTRG.63724.5"; exon_number "1";
4	StringTie	exon	32119022	32119137	1000	-	.	gene_id "MSTRG.63724"; transcript_id "MSTRG.63724.5"; exon_number "2";
4	StringTie	exon	32120841	32121029	1000	-	.	gene_id "MSTRG.63724"; transcript_id "MSTRG.63724.5"; exon_number "3";
4	StringTie	exon	32121915	32122080	1000	-	.	gene_id "MSTRG.63724"; transcript_id "MSTRG.63724.5"; exon_number "4";
4	StringTie	exon	32125152	32125285	1000	-	.	gene_id "MSTRG.63724"; transcript_id "MSTRG.63724.5"; exon_number "5";
4	StringTie	exon	32135074	32135320	1000	-	.	gene_id "MSTRG.63724"; transcript_id "MSTRG.63724.5"; exon_number "6";
4	StringTie	transcript	32119022	32135320	1000	-	.	gene_id "MSTRG.63724"; transcript_id "MSTRG.63724.6";
4	StringTie	exon	32119022	32119137	1000	-	.	gene_id "MSTRG.63724"; transcript_id "MSTRG.63724.6"; exon_number "1";
4	StringTie	exon	32120841	32121029	1000	-	.	gene_id "MSTRG.63724"; transcript_id "MSTRG.63724.6"; exon_number "2";
4	StringTie	exon	32121915	32122080	1000	-	.	gene_id "MSTRG.63724"; transcript_id "MSTRG.63724.6"; exon_number "3";
4	StringTie	exon	32125152	32125285	1000	-	.	gene_id "MSTRG.63724"; transcript_id "MSTRG.63724.6"; exon_number "4";
4	StringTie	exon	32125566	32125874	1000	-	.	gene_id "MSTRG.63724"; transcript_id "MSTRG.63724.6"; exon_number "5";
4	StringTie	exon	32134477	32134544	1000	-	.	gene_id "MSTRG.63724"; transcript_id "MSTRG.63724.6"; exon_number "6";
4	StringTie	exon	32135074	32135320	1000	-	.	gene_id "MSTRG.63724"; transcript_id "MSTRG.63724.6"; exon_number "7";
4	StringTie	transcript	32119022	32135320	1000	-	.	gene_id "MSTRG.63724"; transcript_id "MSTRG.63724.7";
4	StringTie	exon	32119022	32119137	1000	-	.	gene_id "MSTRG.63724"; transcript_id "MSTRG.63724.7"; exon_number "1";
4	StringTie	exon	32120841	32121029	1000	-	.	gene_id "MSTRG.63724"; transcript_id "MSTRG.63724.7"; exon_number "2";
4	StringTie	exon	32121915	32122080	1000	-	.	gene_id "MSTRG.63724"; transcript_id "MSTRG.63724.7"; exon_number "3";
4	StringTie	exon	32125152	32125874	1000	-	.	gene_id "MSTRG.63724"; transcript_id "MSTRG.63724.7"; exon_number "4";
4	StringTie	exon	32129266	32129286	1000	-	.	gene_id "MSTRG.63724"; transcript_id "MSTRG.63724.7"; exon_number "5";
4	StringTie	exon	32135074	32135320	1000	-	.	gene_id "MSTRG.63724"; transcript_id "MSTRG.63724.7"; exon_number "6";
4	StringTie	transcript	32119022	32135320	1000	-	.	gene_id "MSTRG.63724"; transcript_id "MSTRG.63724.8";
4	StringTie	exon	32119022	32119137	1000	-	.	gene_id "MSTRG.63724"; transcript_id "MSTRG.63724.8"; exon_number "1";
4	StringTie	exon	32120841	32121029	1000	-	.	gene_id "MSTRG.63724"; transcript_id "MSTRG.63724.8"; exon_number "2";
4	StringTie	exon	32121915	32122014	1000	-	.	gene_id "MSTRG.63724"; transcript_id "MSTRG.63724.8"; exon_number "3";
4	StringTie	exon	32125152	32125285	1000	-	.	gene_id "MSTRG.63724"; transcript_id "MSTRG.63724.8"; exon_number "4";
4	StringTie	exon	32135074	32135320	1000	-	.	gene_id "MSTRG.63724"; transcript_id "MSTRG.63724.8"; exon_number "5";
4	StringTie	transcript	32121924	32135320	1000	-	.	gene_id "MSTRG.63724"; transcript_id "MSTRG.63724.9";
4	StringTie	exon	32121924	32122080	1000	-	.	gene_id "MSTRG.63724"; transcript_id "MSTRG.63724.9"; exon_number "1";
4	StringTie	exon	32125152	32125285	1000	-	.	gene_id "MSTRG.63724"; transcript_id "MSTRG.63724.9"; exon_number "2";
4	StringTie	exon	32125577	32125874	1000	-	.	gene_id "MSTRG.63724"; transcript_id "MSTRG.63724.9"; exon_number "3";
4	StringTie	exon	32135074	32135320	1000	-	.	gene_id "MSTRG.63724"; transcript_id "MSTRG.63724.9"; exon_number "4";
4	StringTie	transcript	32125611	32135320	1000	-	.	gene_id "MSTRG.63724"; transcript_id "MSTRG.63724.10";
4	StringTie	exon	32125611	32125874	1000	-	.	gene_id "MSTRG.63724"; transcript_id "MSTRG.63724.10"; exon_number "1";
4	StringTie	exon	32134407	32134544	1000	-	.	gene_id "MSTRG.63724"; transcript_id "MSTRG.63724.10"; exon_number "2";
4	StringTie	exon	32135074	32135320	1000	-	.	gene_id "MSTRG.63724"; transcript_id "MSTRG.63724.10"; exon_number "3";
4	StringTie	transcript	32217441	32258753	1000	+	.	gene_id "MSTRG.63725"; transcript_id "MSTRG.63725.1";
4	StringTie	exon	32217441	32217744	1000	+	.	gene_id "MSTRG.63725"; transcript_id "MSTRG.63725.1"; exon_number "1";
4	StringTie	exon	32235747	32236126	1000	+	.	gene_id "MSTRG.63725"; transcript_id "MSTRG.63725.1"; exon_number "2";
4	StringTie	exon	32258097	32258753	1000	+	.	gene_id "MSTRG.63725"; transcript_id "MSTRG.63725.1"; exon_number "3";
4	StringTie	transcript	32217441	32258753	1000	+	.	gene_id "MSTRG.63725"; transcript_id "MSTRG.63725.2";
4	StringTie	exon	32217441	32217744	1000	+	.	gene_id "MSTRG.63725"; transcript_id "MSTRG.63725.2"; exon_number "1";
4	StringTie	exon	32235467	32235516	1000	+	.	gene_id "MSTRG.63725"; transcript_id "MSTRG.63725.2"; exon_number "2";
4	StringTie	exon	32235747	32236126	1000	+	.	gene_id "MSTRG.63725"; transcript_id "MSTRG.63725.2"; exon_number "3";
4	StringTie	exon	32258097	32258753	1000	+	.	gene_id "MSTRG.63725"; transcript_id "MSTRG.63725.2"; exon_number "4";
4	StringTie	transcript	32217452	32230798	1000	+	.	gene_id "MSTRG.63725"; transcript_id "MSTRG.63725.3";
4	StringTie	exon	32217452	32217744	1000	+	.	gene_id "MSTRG.63725"; transcript_id "MSTRG.63725.3"; exon_number "1";
4	StringTie	exon	32230757	32230798	1000	+	.	gene_id "MSTRG.63725"; transcript_id "MSTRG.63725.3"; exon_number "2";
4	StringTie	transcript	32217482	32258753	1000	+	.	gene_id "MSTRG.63725"; transcript_id "MSTRG.63725.4";
4	StringTie	exon	32217482	32217744	1000	+	.	gene_id "MSTRG.63725"; transcript_id "MSTRG.63725.4"; exon_number "1";
4	StringTie	exon	32218156	32218236	1000	+	.	gene_id "MSTRG.63725"; transcript_id "MSTRG.63725.4"; exon_number "2";
4	StringTie	exon	32235747	32236126	1000	+	.	gene_id "MSTRG.63725"; transcript_id "MSTRG.63725.4"; exon_number "3";
4	StringTie	exon	32258097	32258753	1000	+	.	gene_id "MSTRG.63725"; transcript_id "MSTRG.63725.4"; exon_number "4";
4	StringTie	transcript	32217484	32258753	1000	+	.	gene_id "MSTRG.63725"; transcript_id "MSTRG.63725.5";
4	StringTie	exon	32217484	32217744	1000	+	.	gene_id "MSTRG.63725"; transcript_id "MSTRG.63725.5"; exon_number "1";
4	StringTie	exon	32218156	32218236	1000	+	.	gene_id "MSTRG.63725"; transcript_id "MSTRG.63725.5"; exon_number "2";
4	StringTie	exon	32235467	32235516	1000	+	.	gene_id "MSTRG.63725"; transcript_id "MSTRG.63725.5"; exon_number "3";
4	StringTie	exon	32235747	32236126	1000	+	.	gene_id "MSTRG.63725"; transcript_id "MSTRG.63725.5"; exon_number "4";
4	StringTie	exon	32258097	32258753	1000	+	.	gene_id "MSTRG.63725"; transcript_id "MSTRG.63725.5"; exon_number "5";
4	StringTie	transcript	32217484	32236298	1000	+	.	gene_id "MSTRG.63725"; transcript_id "MSTRG.63725.6";
4	StringTie	exon	32217484	32217977	1000	+	.	gene_id "MSTRG.63725"; transcript_id "MSTRG.63725.6"; exon_number "1";
4	StringTie	exon	32218156	32218236	1000	+	.	gene_id "MSTRG.63725"; transcript_id "MSTRG.63725.6"; exon_number "2";
4	StringTie	exon	32235747	32236298	1000	+	.	gene_id "MSTRG.63725"; transcript_id "MSTRG.63725.6"; exon_number "3";
4	StringTie	transcript	32217491	32385323	1000	+	.	gene_id "MSTRG.63725"; transcript_id "MSTRG.63725.7";
4	StringTie	exon	32217491	32217744	1000	+	.	gene_id "MSTRG.63725"; transcript_id "MSTRG.63725.7"; exon_number "1";
4	StringTie	exon	32363511	32363579	1000	+	.	gene_id "MSTRG.63725"; transcript_id "MSTRG.63725.7"; exon_number "2";
4	StringTie	exon	32364899	32365021	1000	+	.	gene_id "MSTRG.63725"; transcript_id "MSTRG.63725.7"; exon_number "3";
4	StringTie	exon	32381727	32381794	1000	+	.	gene_id "MSTRG.63725"; transcript_id "MSTRG.63725.7"; exon_number "4";
4	StringTie	exon	32385199	32385323	1000	+	.	gene_id "MSTRG.63725"; transcript_id "MSTRG.63725.7"; exon_number "5";
4	StringTie	transcript	32217491	32236126	1000	+	.	gene_id "MSTRG.63725"; transcript_id "MSTRG.63725.8";
4	StringTie	exon	32217491	32217977	1000	+	.	gene_id "MSTRG.63725"; transcript_id "MSTRG.63725.8"; exon_number "1";
4	StringTie	exon	32218156	32218236	1000	+	.	gene_id "MSTRG.63725"; transcript_id "MSTRG.63725.8"; exon_number "2";
4	StringTie	exon	32235467	32235516	1000	+	.	gene_id "MSTRG.63725"; transcript_id "MSTRG.63725.8"; exon_number "3";
4	StringTie	exon	32235747	32236126	1000	+	.	gene_id "MSTRG.63725"; transcript_id "MSTRG.63725.8"; exon_number "4";
4	StringTie	transcript	32217515	32258753	1000	+	.	gene_id "MSTRG.63725"; transcript_id "MSTRG.63725.9";
4	StringTie	exon	32217515	32217744	1000	+	.	gene_id "MSTRG.63725"; transcript_id "MSTRG.63725.9"; exon_number "1";
4	StringTie	exon	32258097	32258753	1000	+	.	gene_id "MSTRG.63725"; transcript_id "MSTRG.63725.9"; exon_number "2";
4	StringTie	transcript	32315181	32388103	1000	+	.	gene_id "MSTRG.63725"; transcript_id "MSTRG.63725.11";
4	StringTie	exon	32315181	32315466	1000	+	.	gene_id "MSTRG.63725"; transcript_id "MSTRG.63725.11"; exon_number "1";
4	StringTie	exon	32363511	32363579	1000	+	.	gene_id "MSTRG.63725"; transcript_id "MSTRG.63725.11"; exon_number "2";
4	StringTie	exon	32364899	32365021	1000	+	.	gene_id "MSTRG.63725"; transcript_id "MSTRG.63725.11"; exon_number "3";
4	StringTie	exon	32366939	32366998	1000	+	.	gene_id "MSTRG.63725"; transcript_id "MSTRG.63725.11"; exon_number "4";
4	StringTie	exon	32368766	32368872	1000	+	.	gene_id "MSTRG.63725"; transcript_id "MSTRG.63725.11"; exon_number "5";
4	StringTie	exon	32381727	32381794	1000	+	.	gene_id "MSTRG.63725"; transcript_id "MSTRG.63725.11"; exon_number "6";
4	StringTie	exon	32385199	32385323	1000	+	.	gene_id "MSTRG.63725"; transcript_id "MSTRG.63725.11"; exon_number "7";
4	StringTie	exon	32385945	32386118	1000	+	.	gene_id "MSTRG.63725"; transcript_id "MSTRG.63725.11"; exon_number "8";
4	StringTie	exon	32387994	32388103	1000	+	.	gene_id "MSTRG.63725"; transcript_id "MSTRG.63725.11"; exon_number "9";
4	StringTie	transcript	32315190	32366998	1000	+	.	gene_id "MSTRG.63725"; transcript_id "MSTRG.63725.12";
4	StringTie	exon	32315190	32315466	1000	+	.	gene_id "MSTRG.63725"; transcript_id "MSTRG.63725.12"; exon_number "1";
4	StringTie	exon	32363511	32363579	1000	+	.	gene_id "MSTRG.63725"; transcript_id "MSTRG.63725.12"; exon_number "2";
4	StringTie	exon	32364899	32365031	1000	+	.	gene_id "MSTRG.63725"; transcript_id "MSTRG.63725.12"; exon_number "3";
4	StringTie	exon	32366939	32366998	1000	+	.	gene_id "MSTRG.63725"; transcript_id "MSTRG.63725.12"; exon_number "4";
4	StringTie	transcript	32315196	32386047	1000	+	.	gene_id "MSTRG.63725"; transcript_id "MSTRG.63725.13";
4	StringTie	exon	32315196	32315466	1000	+	.	gene_id "MSTRG.63725"; transcript_id "MSTRG.63725.13"; exon_number "1";
4	StringTie	exon	32359915	32360033	1000	+	.	gene_id "MSTRG.63725"; transcript_id "MSTRG.63725.13"; exon_number "2";
4	StringTie	exon	32363511	32363579	1000	+	.	gene_id "MSTRG.63725"; transcript_id "MSTRG.63725.13"; exon_number "3";
4	StringTie	exon	32364899	32365021	1000	+	.	gene_id "MSTRG.63725"; transcript_id "MSTRG.63725.13"; exon_number "4";
4	StringTie	exon	32366939	32366998	1000	+	.	gene_id "MSTRG.63725"; transcript_id "MSTRG.63725.13"; exon_number "5";
4	StringTie	exon	32368766	32368872	1000	+	.	gene_id "MSTRG.63725"; transcript_id "MSTRG.63725.13"; exon_number "6";
4	StringTie	exon	32381727	32381794	1000	+	.	gene_id "MSTRG.63725"; transcript_id "MSTRG.63725.13"; exon_number "7";
4	StringTie	exon	32385199	32385323	1000	+	.	gene_id "MSTRG.63725"; transcript_id "MSTRG.63725.13"; exon_number "8";
4	StringTie	exon	32385945	32386047	1000	+	.	gene_id "MSTRG.63725"; transcript_id "MSTRG.63725.13"; exon_number "9";
4	StringTie	transcript	32315208	32366998	1000	+	.	gene_id "MSTRG.63725"; transcript_id "MSTRG.63725.14";
4	StringTie	exon	32315208	32315466	1000	+	.	gene_id "MSTRG.63725"; transcript_id "MSTRG.63725.14"; exon_number "1";
4	StringTie	exon	32364899	32365021	1000	+	.	gene_id "MSTRG.63725"; transcript_id "MSTRG.63725.14"; exon_number "2";
4	StringTie	exon	32366939	32366998	1000	+	.	gene_id "MSTRG.63725"; transcript_id "MSTRG.63725.14"; exon_number "3";
4	StringTie	transcript	32292934	32315123	1000	-	.	gene_id "MSTRG.63728"; transcript_id "MSTRG.63728.1";
4	StringTie	exon	32292934	32293068	1000	-	.	gene_id "MSTRG.63728"; transcript_id "MSTRG.63728.1"; exon_number "1";
4	StringTie	exon	32293517	32293645	1000	-	.	gene_id "MSTRG.63728"; transcript_id "MSTRG.63728.1"; exon_number "2";
4	StringTie	exon	32297598	32297643	1000	-	.	gene_id "MSTRG.63728"; transcript_id "MSTRG.63728.1"; exon_number "3";
4	StringTie	exon	32298426	32298462	1000	-	.	gene_id "MSTRG.63728"; transcript_id "MSTRG.63728.1"; exon_number "4";
4	StringTie	exon	32300922	32300998	1000	-	.	gene_id "MSTRG.63728"; transcript_id "MSTRG.63728.1"; exon_number "5";
4	StringTie	exon	32301208	32301277	1000	-	.	gene_id "MSTRG.63728"; transcript_id "MSTRG.63728.1"; exon_number "6";
4	StringTie	exon	32301749	32301799	1000	-	.	gene_id "MSTRG.63728"; transcript_id "MSTRG.63728.1"; exon_number "7";
4	StringTie	exon	32303967	32304146	1000	-	.	gene_id "MSTRG.63728"; transcript_id "MSTRG.63728.1"; exon_number "8";
4	StringTie	exon	32313409	32313581	1000	-	.	gene_id "MSTRG.63728"; transcript_id "MSTRG.63728.1"; exon_number "9";
4	StringTie	exon	32314768	32315123	1000	-	.	gene_id "MSTRG.63728"; transcript_id "MSTRG.63728.1"; exon_number "10";
4	StringTie	transcript	32293548	32315123	1000	-	.	gene_id "MSTRG.63728"; transcript_id "MSTRG.63728.2";
4	StringTie	exon	32293548	32293645	1000	-	.	gene_id "MSTRG.63728"; transcript_id "MSTRG.63728.2"; exon_number "1";
4	StringTie	exon	32297598	32297643	1000	-	.	gene_id "MSTRG.63728"; transcript_id "MSTRG.63728.2"; exon_number "2";
4	StringTie	exon	32298426	32298462	1000	-	.	gene_id "MSTRG.63728"; transcript_id "MSTRG.63728.2"; exon_number "3";
4	StringTie	exon	32300922	32300998	1000	-	.	gene_id "MSTRG.63728"; transcript_id "MSTRG.63728.2"; exon_number "4";
4	StringTie	exon	32314768	32315123	1000	-	.	gene_id "MSTRG.63728"; transcript_id "MSTRG.63728.2"; exon_number "5";
4	StringTie	transcript	32293548	32315123	1000	-	.	gene_id "MSTRG.63728"; transcript_id "MSTRG.63728.4";
4	StringTie	exon	32293548	32293645	1000	-	.	gene_id "MSTRG.63728"; transcript_id "MSTRG.63728.4"; exon_number "1";
4	StringTie	exon	32297598	32297643	1000	-	.	gene_id "MSTRG.63728"; transcript_id "MSTRG.63728.4"; exon_number "2";
4	StringTie	exon	32300922	32300998	1000	-	.	gene_id "MSTRG.63728"; transcript_id "MSTRG.63728.4"; exon_number "3";
4	StringTie	exon	32314768	32315123	1000	-	.	gene_id "MSTRG.63728"; transcript_id "MSTRG.63728.4"; exon_number "4";
4	StringTie	transcript	32293583	32315123	1000	-	.	gene_id "MSTRG.63728"; transcript_id "MSTRG.63728.7";
4	StringTie	exon	32293583	32293645	1000	-	.	gene_id "MSTRG.63728"; transcript_id "MSTRG.63728.7"; exon_number "1";
4	StringTie	exon	32303967	32304146	1000	-	.	gene_id "MSTRG.63728"; transcript_id "MSTRG.63728.7"; exon_number "2";
4	StringTie	exon	32313409	32313581	1000	-	.	gene_id "MSTRG.63728"; transcript_id "MSTRG.63728.7"; exon_number "3";
4	StringTie	exon	32314768	32315123	1000	-	.	gene_id "MSTRG.63728"; transcript_id "MSTRG.63728.7"; exon_number "4";
4	StringTie	transcript	32301756	32315123	1000	-	.	gene_id "MSTRG.63728"; transcript_id "MSTRG.63728.9";
4	StringTie	exon	32301756	32301799	1000	-	.	gene_id "MSTRG.63728"; transcript_id "MSTRG.63728.9"; exon_number "1";
4	StringTie	exon	32303967	32304146	1000	-	.	gene_id "MSTRG.63728"; transcript_id "MSTRG.63728.9"; exon_number "2";
4	StringTie	exon	32314768	32315123	1000	-	.	gene_id "MSTRG.63728"; transcript_id "MSTRG.63728.9"; exon_number "3";
4	StringTie	transcript	32394360	32394810	1000	+	.	gene_id "MSTRG.63731"; transcript_id "MSTRG.63731.1";
4	StringTie	exon	32394360	32394810	1000	+	.	gene_id "MSTRG.63731"; transcript_id "MSTRG.63731.1"; exon_number "1";
4	StringTie	transcript	32400428	32419652	1000	-	.	gene_id "MSTRG.63733"; transcript_id "MSTRG.63733.1";
4	StringTie	exon	32400428	32400491	1000	-	.	gene_id "MSTRG.63733"; transcript_id "MSTRG.63733.1"; exon_number "1";
4	StringTie	exon	32404214	32404405	1000	-	.	gene_id "MSTRG.63733"; transcript_id "MSTRG.63733.1"; exon_number "2";
4	StringTie	exon	32412030	32412180	1000	-	.	gene_id "MSTRG.63733"; transcript_id "MSTRG.63733.1"; exon_number "3";
4	StringTie	exon	32415769	32415823	1000	-	.	gene_id "MSTRG.63733"; transcript_id "MSTRG.63733.1"; exon_number "4";
4	StringTie	exon	32419317	32419652	1000	-	.	gene_id "MSTRG.63733"; transcript_id "MSTRG.63733.1"; exon_number "5";
4	StringTie	transcript	32410309	32419652	1000	-	.	gene_id "MSTRG.63733"; transcript_id "MSTRG.63733.2";
4	StringTie	exon	32410309	32410360	1000	-	.	gene_id "MSTRG.63733"; transcript_id "MSTRG.63733.2"; exon_number "1";
4	StringTie	exon	32412030	32412180	1000	-	.	gene_id "MSTRG.63733"; transcript_id "MSTRG.63733.2"; exon_number "2";
4	StringTie	exon	32415769	32415823	1000	-	.	gene_id "MSTRG.63733"; transcript_id "MSTRG.63733.2"; exon_number "3";
4	StringTie	exon	32419317	32419652	1000	-	.	gene_id "MSTRG.63733"; transcript_id "MSTRG.63733.2"; exon_number "4";
4	StringTie	transcript	32419317	32419652	1000	-	.	gene_id "MSTRG.63733"; transcript_id "MSTRG.63733.3";
4	StringTie	exon	32419317	32419402	1000	-	.	gene_id "MSTRG.63733"; transcript_id "MSTRG.63733.3"; exon_number "1";
4	StringTie	exon	32419594	32419652	1000	-	.	gene_id "MSTRG.63733"; transcript_id "MSTRG.63733.3"; exon_number "2";
4	StringTie	transcript	32416088	32436811	1000	+	.	gene_id "MSTRG.63734"; transcript_id "MSTRG.63734.1";
4	StringTie	exon	32416088	32416170	1000	+	.	gene_id "MSTRG.63734"; transcript_id "MSTRG.63734.1"; exon_number "1";
4	StringTie	exon	32425921	32425968	1000	+	.	gene_id "MSTRG.63734"; transcript_id "MSTRG.63734.1"; exon_number "2";
4	StringTie	exon	32436733	32436811	1000	+	.	gene_id "MSTRG.63734"; transcript_id "MSTRG.63734.1"; exon_number "3";
4	StringTie	transcript	32416088	32436811	1000	+	.	gene_id "MSTRG.63734"; transcript_id "MSTRG.63734.2";
4	StringTie	exon	32416088	32416170	1000	+	.	gene_id "MSTRG.63734"; transcript_id "MSTRG.63734.2"; exon_number "1";
4	StringTie	exon	32425909	32425968	1000	+	.	gene_id "MSTRG.63734"; transcript_id "MSTRG.63734.2"; exon_number "2";
4	StringTie	exon	32436733	32436811	1000	+	.	gene_id "MSTRG.63734"; transcript_id "MSTRG.63734.2"; exon_number "3";
4	StringTie	transcript	32416102	32421252	1000	+	.	gene_id "MSTRG.63734"; transcript_id "MSTRG.63734.3";
4	StringTie	exon	32416102	32416170	1000	+	.	gene_id "MSTRG.63734"; transcript_id "MSTRG.63734.3"; exon_number "1";
4	StringTie	exon	32421218	32421252	1000	+	.	gene_id "MSTRG.63734"; transcript_id "MSTRG.63734.3"; exon_number "2";
4	StringTie	transcript	32494634	32495136	1000	-	.	gene_id "MSTRG.63739"; transcript_id "MSTRG.63739.1";
4	StringTie	exon	32494634	32495136	1000	-	.	gene_id "MSTRG.63739"; transcript_id "MSTRG.63739.1"; exon_number "1";
4	StringTie	transcript	32495503	32539118	1000	-	.	gene_id "MSTRG.63740"; transcript_id "MSTRG.63740.1";
4	StringTie	exon	32495503	32495629	1000	-	.	gene_id "MSTRG.63740"; transcript_id "MSTRG.63740.1"; exon_number "1";
4	StringTie	exon	32504281	32504452	1000	-	.	gene_id "MSTRG.63740"; transcript_id "MSTRG.63740.1"; exon_number "2";
4	StringTie	exon	32504851	32505039	1000	-	.	gene_id "MSTRG.63740"; transcript_id "MSTRG.63740.1"; exon_number "3";
4	StringTie	exon	32518997	32519168	1000	-	.	gene_id "MSTRG.63740"; transcript_id "MSTRG.63740.1"; exon_number "4";
4	StringTie	exon	32538295	32538365	1000	-	.	gene_id "MSTRG.63740"; transcript_id "MSTRG.63740.1"; exon_number "5";
4	StringTie	exon	32538904	32539118	1000	-	.	gene_id "MSTRG.63740"; transcript_id "MSTRG.63740.1"; exon_number "6";
4	StringTie	transcript	32504380	32539118	1000	-	.	gene_id "MSTRG.63740"; transcript_id "MSTRG.63740.2";
4	StringTie	exon	32504380	32504452	1000	-	.	gene_id "MSTRG.63740"; transcript_id "MSTRG.63740.2"; exon_number "1";
4	StringTie	exon	32504851	32505039	1000	-	.	gene_id "MSTRG.63740"; transcript_id "MSTRG.63740.2"; exon_number "2";
4	StringTie	exon	32507334	32507393	1000	-	.	gene_id "MSTRG.63740"; transcript_id "MSTRG.63740.2"; exon_number "3";
4	StringTie	exon	32518997	32519168	1000	-	.	gene_id "MSTRG.63740"; transcript_id "MSTRG.63740.2"; exon_number "4";
4	StringTie	exon	32538295	32538365	1000	-	.	gene_id "MSTRG.63740"; transcript_id "MSTRG.63740.2"; exon_number "5";
4	StringTie	exon	32538904	32539118	1000	-	.	gene_id "MSTRG.63740"; transcript_id "MSTRG.63740.2"; exon_number "6";
4	StringTie	transcript	32504851	32539118	1000	-	.	gene_id "MSTRG.63740"; transcript_id "MSTRG.63740.3";
4	StringTie	exon	32504851	32505039	1000	-	.	gene_id "MSTRG.63740"; transcript_id "MSTRG.63740.3"; exon_number "1";
4	StringTie	exon	32507334	32507393	1000	-	.	gene_id "MSTRG.63740"; transcript_id "MSTRG.63740.3"; exon_number "2";
4	StringTie	exon	32518997	32519168	1000	-	.	gene_id "MSTRG.63740"; transcript_id "MSTRG.63740.3"; exon_number "3";
4	StringTie	exon	32532474	32532534	1000	-	.	gene_id "MSTRG.63740"; transcript_id "MSTRG.63740.3"; exon_number "4";
4	StringTie	exon	32538110	32538156	1000	-	.	gene_id "MSTRG.63740"; transcript_id "MSTRG.63740.3"; exon_number "5";
4	StringTie	exon	32538295	32538365	1000	-	.	gene_id "MSTRG.63740"; transcript_id "MSTRG.63740.3"; exon_number "6";
4	StringTie	exon	32538904	32539118	1000	-	.	gene_id "MSTRG.63740"; transcript_id "MSTRG.63740.3"; exon_number "7";
4	StringTie	transcript	32504851	32539118	1000	-	.	gene_id "MSTRG.63740"; transcript_id "MSTRG.63740.4";
4	StringTie	exon	32504851	32505039	1000	-	.	gene_id "MSTRG.63740"; transcript_id "MSTRG.63740.4"; exon_number "1";
4	StringTie	exon	32507334	32507393	1000	-	.	gene_id "MSTRG.63740"; transcript_id "MSTRG.63740.4"; exon_number "2";
4	StringTie	exon	32518997	32519168	1000	-	.	gene_id "MSTRG.63740"; transcript_id "MSTRG.63740.4"; exon_number "3";
4	StringTie	exon	32538110	32538156	1000	-	.	gene_id "MSTRG.63740"; transcript_id "MSTRG.63740.4"; exon_number "4";
4	StringTie	exon	32538295	32538365	1000	-	.	gene_id "MSTRG.63740"; transcript_id "MSTRG.63740.4"; exon_number "5";
4	StringTie	exon	32538904	32539118	1000	-	.	gene_id "MSTRG.63740"; transcript_id "MSTRG.63740.4"; exon_number "6";
4	StringTie	transcript	32504861	32539118	1000	-	.	gene_id "MSTRG.63740"; transcript_id "MSTRG.63740.5";
4	StringTie	exon	32504861	32505039	1000	-	.	gene_id "MSTRG.63740"; transcript_id "MSTRG.63740.5"; exon_number "1";
4	StringTie	exon	32507334	32507393	1000	-	.	gene_id "MSTRG.63740"; transcript_id "MSTRG.63740.5"; exon_number "2";
4	StringTie	exon	32518997	32519168	1000	-	.	gene_id "MSTRG.63740"; transcript_id "MSTRG.63740.5"; exon_number "3";
4	StringTie	exon	32532474	32532534	1000	-	.	gene_id "MSTRG.63740"; transcript_id "MSTRG.63740.5"; exon_number "4";
4	StringTie	exon	32538295	32538365	1000	-	.	gene_id "MSTRG.63740"; transcript_id "MSTRG.63740.5"; exon_number "5";
4	StringTie	exon	32538904	32539118	1000	-	.	gene_id "MSTRG.63740"; transcript_id "MSTRG.63740.5"; exon_number "6";
4	StringTie	transcript	32504861	32539118	1000	-	.	gene_id "MSTRG.63740"; transcript_id "MSTRG.63740.6";
4	StringTie	exon	32504861	32505039	1000	-	.	gene_id "MSTRG.63740"; transcript_id "MSTRG.63740.6"; exon_number "1";
4	StringTie	exon	32518997	32519168	1000	-	.	gene_id "MSTRG.63740"; transcript_id "MSTRG.63740.6"; exon_number "2";
4	StringTie	exon	32532474	32532534	1000	-	.	gene_id "MSTRG.63740"; transcript_id "MSTRG.63740.6"; exon_number "3";
4	StringTie	exon	32538295	32538365	1000	-	.	gene_id "MSTRG.63740"; transcript_id "MSTRG.63740.6"; exon_number "4";
4	StringTie	exon	32538904	32539118	1000	-	.	gene_id "MSTRG.63740"; transcript_id "MSTRG.63740.6"; exon_number "5";
4	StringTie	transcript	32504865	32539118	1000	-	.	gene_id "MSTRG.63740"; transcript_id "MSTRG.63740.7";
4	StringTie	exon	32504865	32505039	1000	-	.	gene_id "MSTRG.63740"; transcript_id "MSTRG.63740.7"; exon_number "1";
4	StringTie	exon	32518997	32519168	1000	-	.	gene_id "MSTRG.63740"; transcript_id "MSTRG.63740.7"; exon_number "2";
4	StringTie	exon	32538110	32538156	1000	-	.	gene_id "MSTRG.63740"; transcript_id "MSTRG.63740.7"; exon_number "3";
4	StringTie	exon	32538295	32538365	1000	-	.	gene_id "MSTRG.63740"; transcript_id "MSTRG.63740.7"; exon_number "4";
4	StringTie	exon	32538904	32539118	1000	-	.	gene_id "MSTRG.63740"; transcript_id "MSTRG.63740.7"; exon_number "5";
4	StringTie	transcript	32518877	32538793	1000	-	.	gene_id "MSTRG.63740"; transcript_id "MSTRG.63740.8";
4	StringTie	exon	32518877	32519168	1000	-	.	gene_id "MSTRG.63740"; transcript_id "MSTRG.63740.8"; exon_number "1";
4	StringTie	exon	32538295	32538365	1000	-	.	gene_id "MSTRG.63740"; transcript_id "MSTRG.63740.8"; exon_number "2";
4	StringTie	exon	32538768	32538793	1000	-	.	gene_id "MSTRG.63740"; transcript_id "MSTRG.63740.8"; exon_number "3";
4	StringTie	transcript	32538113	32538793	1000	-	.	gene_id "MSTRG.63740"; transcript_id "MSTRG.63740.9";
4	StringTie	exon	32538113	32538156	1000	-	.	gene_id "MSTRG.63740"; transcript_id "MSTRG.63740.9"; exon_number "1";
4	StringTie	exon	32538295	32538365	1000	-	.	gene_id "MSTRG.63740"; transcript_id "MSTRG.63740.9"; exon_number "2";
4	StringTie	exon	32538768	32538793	1000	-	.	gene_id "MSTRG.63740"; transcript_id "MSTRG.63740.9"; exon_number "3";
4	StringTie	transcript	32501928	32505181	1000	+	.	gene_id "MSTRG.63741"; transcript_id "MSTRG.63741.1";
4	StringTie	exon	32501928	32502186	1000	+	.	gene_id "MSTRG.63741"; transcript_id "MSTRG.63741.1"; exon_number "1";
4	StringTie	exon	32504960	32505181	1000	+	.	gene_id "MSTRG.63741"; transcript_id "MSTRG.63741.1"; exon_number "2";
4	StringTie	transcript	32564147	32564708	1000	+	.	gene_id "MSTRG.63742"; transcript_id "MSTRG.63742.1";
4	StringTie	exon	32564147	32564708	1000	+	.	gene_id "MSTRG.63742"; transcript_id "MSTRG.63742.1"; exon_number "1";
4	StringTie	transcript	32729812	32730246	1000	+	.	gene_id "MSTRG.63745"; transcript_id "MSTRG.63745.1";
4	StringTie	exon	32729812	32730246	1000	+	.	gene_id "MSTRG.63745"; transcript_id "MSTRG.63745.1"; exon_number "1";
4	StringTie	transcript	32803002	32839117	1000	-	.	gene_id "MSTRG.63747"; transcript_id "MSTRG.63747.2";
4	StringTie	exon	32803002	32803191	1000	-	.	gene_id "MSTRG.63747"; transcript_id "MSTRG.63747.2"; exon_number "1";
4	StringTie	exon	32805841	32805969	1000	-	.	gene_id "MSTRG.63747"; transcript_id "MSTRG.63747.2"; exon_number "2";
4	StringTie	exon	32838963	32839117	1000	-	.	gene_id "MSTRG.63747"; transcript_id "MSTRG.63747.2"; exon_number "3";
4	StringTie	transcript	32805286	32839117	1000	-	.	gene_id "MSTRG.63747"; transcript_id "MSTRG.63747.3";
4	StringTie	exon	32805286	32805969	1000	-	.	gene_id "MSTRG.63747"; transcript_id "MSTRG.63747.3"; exon_number "1";
4	StringTie	exon	32838670	32839117	1000	-	.	gene_id "MSTRG.63747"; transcript_id "MSTRG.63747.3"; exon_number "2";
4	StringTie	transcript	32805857	32806444	1000	-	.	gene_id "MSTRG.63747"; transcript_id "MSTRG.63747.5";
4	StringTie	exon	32805857	32805969	1000	-	.	gene_id "MSTRG.63747"; transcript_id "MSTRG.63747.5"; exon_number "1";
4	StringTie	exon	32806092	32806444	1000	-	.	gene_id "MSTRG.63747"; transcript_id "MSTRG.63747.5"; exon_number "2";
4	StringTie	transcript	32839349	32839820	1000	+	.	gene_id "MSTRG.63748"; transcript_id "MSTRG.63748.1";
4	StringTie	exon	32839349	32839820	1000	+	.	gene_id "MSTRG.63748"; transcript_id "MSTRG.63748.1"; exon_number "1";
4	StringTie	transcript	32879276	32936729	1000	+	.	gene_id "MSTRG.63749"; transcript_id "MSTRG.63749.1";
4	StringTie	exon	32879276	32879632	1000	+	.	gene_id "MSTRG.63749"; transcript_id "MSTRG.63749.1"; exon_number "1";
4	StringTie	exon	32880206	32880279	1000	+	.	gene_id "MSTRG.63749"; transcript_id "MSTRG.63749.1"; exon_number "2";
4	StringTie	exon	32885597	32885657	1000	+	.	gene_id "MSTRG.63749"; transcript_id "MSTRG.63749.1"; exon_number "3";
4	StringTie	exon	32898976	32899147	1000	+	.	gene_id "MSTRG.63749"; transcript_id "MSTRG.63749.1"; exon_number "4";
4	StringTie	exon	32911330	32911390	1000	+	.	gene_id "MSTRG.63749"; transcript_id "MSTRG.63749.1"; exon_number "5";
4	StringTie	exon	32913679	32913870	1000	+	.	gene_id "MSTRG.63749"; transcript_id "MSTRG.63749.1"; exon_number "6";
4	StringTie	exon	32914306	32914477	1000	+	.	gene_id "MSTRG.63749"; transcript_id "MSTRG.63749.1"; exon_number "7";
4	StringTie	exon	32922707	32922831	1000	+	.	gene_id "MSTRG.63749"; transcript_id "MSTRG.63749.1"; exon_number "8";
4	StringTie	exon	32935254	32935425	1000	+	.	gene_id "MSTRG.63749"; transcript_id "MSTRG.63749.1"; exon_number "9";
4	StringTie	exon	32936362	32936729	1000	+	.	gene_id "MSTRG.63749"; transcript_id "MSTRG.63749.1"; exon_number "10";
4	StringTie	transcript	32879276	32922831	1000	+	.	gene_id "MSTRG.63749"; transcript_id "MSTRG.63749.2";
4	StringTie	exon	32879276	32879632	1000	+	.	gene_id "MSTRG.63749"; transcript_id "MSTRG.63749.2"; exon_number "1";
4	StringTie	exon	32880206	32880279	1000	+	.	gene_id "MSTRG.63749"; transcript_id "MSTRG.63749.2"; exon_number "2";
4	StringTie	exon	32885597	32885657	1000	+	.	gene_id "MSTRG.63749"; transcript_id "MSTRG.63749.2"; exon_number "3";
4	StringTie	exon	32898976	32899147	1000	+	.	gene_id "MSTRG.63749"; transcript_id "MSTRG.63749.2"; exon_number "4";
4	StringTie	exon	32913679	32913870	1000	+	.	gene_id "MSTRG.63749"; transcript_id "MSTRG.63749.2"; exon_number "5";
4	StringTie	exon	32914306	32914477	1000	+	.	gene_id "MSTRG.63749"; transcript_id "MSTRG.63749.2"; exon_number "6";
4	StringTie	exon	32922707	32922831	1000	+	.	gene_id "MSTRG.63749"; transcript_id "MSTRG.63749.2"; exon_number "7";
4	StringTie	transcript	32879281	32935425	1000	+	.	gene_id "MSTRG.63749"; transcript_id "MSTRG.63749.3";
4	StringTie	exon	32879281	32879632	1000	+	.	gene_id "MSTRG.63749"; transcript_id "MSTRG.63749.3"; exon_number "1";
4	StringTie	exon	32880206	32880279	1000	+	.	gene_id "MSTRG.63749"; transcript_id "MSTRG.63749.3"; exon_number "2";
4	StringTie	exon	32885597	32885657	1000	+	.	gene_id "MSTRG.63749"; transcript_id "MSTRG.63749.3"; exon_number "3";
4	StringTie	exon	32898976	32899147	1000	+	.	gene_id "MSTRG.63749"; transcript_id "MSTRG.63749.3"; exon_number "4";
4	StringTie	exon	32935254	32935425	1000	+	.	gene_id "MSTRG.63749"; transcript_id "MSTRG.63749.3"; exon_number "5";
4	StringTie	transcript	32879281	32922831	1000	+	.	gene_id "MSTRG.63749"; transcript_id "MSTRG.63749.4";
4	StringTie	exon	32879281	32879632	1000	+	.	gene_id "MSTRG.63749"; transcript_id "MSTRG.63749.4"; exon_number "1";
4	StringTie	exon	32880206	32880279	1000	+	.	gene_id "MSTRG.63749"; transcript_id "MSTRG.63749.4"; exon_number "2";
4	StringTie	exon	32885597	32885657	1000	+	.	gene_id "MSTRG.63749"; transcript_id "MSTRG.63749.4"; exon_number "3";
4	StringTie	exon	32898976	32899147	1000	+	.	gene_id "MSTRG.63749"; transcript_id "MSTRG.63749.4"; exon_number "4";
4	StringTie	exon	32911339	32911390	1000	+	.	gene_id "MSTRG.63749"; transcript_id "MSTRG.63749.4"; exon_number "5";
4	StringTie	exon	32913679	32913870	1000	+	.	gene_id "MSTRG.63749"; transcript_id "MSTRG.63749.4"; exon_number "6";
4	StringTie	exon	32914306	32914477	1000	+	.	gene_id "MSTRG.63749"; transcript_id "MSTRG.63749.4"; exon_number "7";
4	StringTie	exon	32922707	32922831	1000	+	.	gene_id "MSTRG.63749"; transcript_id "MSTRG.63749.4"; exon_number "8";
4	StringTie	transcript	32879411	32913870	1000	+	.	gene_id "MSTRG.63749"; transcript_id "MSTRG.63749.5";
4	StringTie	exon	32879411	32879632	1000	+	.	gene_id "MSTRG.63749"; transcript_id "MSTRG.63749.5"; exon_number "1";
4	StringTie	exon	32880206	32880279	1000	+	.	gene_id "MSTRG.63749"; transcript_id "MSTRG.63749.5"; exon_number "2";
4	StringTie	exon	32913679	32913870	1000	+	.	gene_id "MSTRG.63749"; transcript_id "MSTRG.63749.5"; exon_number "3";
4	StringTie	transcript	32879859	32885657	1000	+	.	gene_id "MSTRG.63749"; transcript_id "MSTRG.63749.6";
4	StringTie	exon	32879859	32880051	1000	+	.	gene_id "MSTRG.63749"; transcript_id "MSTRG.63749.6"; exon_number "1";
4	StringTie	exon	32880206	32880279	1000	+	.	gene_id "MSTRG.63749"; transcript_id "MSTRG.63749.6"; exon_number "2";
4	StringTie	exon	32885597	32885657	1000	+	.	gene_id "MSTRG.63749"; transcript_id "MSTRG.63749.6"; exon_number "3";
4	StringTie	transcript	32956602	32957227	1000	+	.	gene_id "MSTRG.63752"; transcript_id "MSTRG.63752.1";
4	StringTie	exon	32956602	32957227	1000	+	.	gene_id "MSTRG.63752"; transcript_id "MSTRG.63752.1"; exon_number "1";
4	StringTie	transcript	32969173	32969729	1000	+	.	gene_id "MSTRG.63753"; transcript_id "MSTRG.63753.1";
4	StringTie	exon	32969173	32969729	1000	+	.	gene_id "MSTRG.63753"; transcript_id "MSTRG.63753.1"; exon_number "1";
4	StringTie	transcript	32971446	32989004	1000	-	.	gene_id "MSTRG.63754"; transcript_id "MSTRG.63754.1";
4	StringTie	exon	32971446	32971607	1000	-	.	gene_id "MSTRG.63754"; transcript_id "MSTRG.63754.1"; exon_number "1";
4	StringTie	exon	32982080	32982225	1000	-	.	gene_id "MSTRG.63754"; transcript_id "MSTRG.63754.1"; exon_number "2";
4	StringTie	exon	32988872	32989004	1000	-	.	gene_id "MSTRG.63754"; transcript_id "MSTRG.63754.1"; exon_number "3";
4	StringTie	transcript	32971446	32989004	1000	-	.	gene_id "MSTRG.63754"; transcript_id "MSTRG.63754.2";
4	StringTie	exon	32971446	32971755	1000	-	.	gene_id "MSTRG.63754"; transcript_id "MSTRG.63754.2"; exon_number "1";
4	StringTie	exon	32982080	32982225	1000	-	.	gene_id "MSTRG.63754"; transcript_id "MSTRG.63754.2"; exon_number "2";
4	StringTie	exon	32988872	32989004	1000	-	.	gene_id "MSTRG.63754"; transcript_id "MSTRG.63754.2"; exon_number "3";
4	StringTie	transcript	32971446	32989004	1000	-	.	gene_id "MSTRG.63754"; transcript_id "MSTRG.63754.3";
4	StringTie	exon	32971446	32971784	1000	-	.	gene_id "MSTRG.63754"; transcript_id "MSTRG.63754.3"; exon_number "1";
4	StringTie	exon	32982080	32982225	1000	-	.	gene_id "MSTRG.63754"; transcript_id "MSTRG.63754.3"; exon_number "2";
4	StringTie	exon	32988872	32989004	1000	-	.	gene_id "MSTRG.63754"; transcript_id "MSTRG.63754.3"; exon_number "3";
4	StringTie	transcript	32971477	32989004	1000	-	.	gene_id "MSTRG.63754"; transcript_id "MSTRG.63754.4";
4	StringTie	exon	32971477	32971784	1000	-	.	gene_id "MSTRG.63754"; transcript_id "MSTRG.63754.4"; exon_number "1";
4	StringTie	exon	32988872	32989004	1000	-	.	gene_id "MSTRG.63754"; transcript_id "MSTRG.63754.4"; exon_number "2";
4	StringTie	transcript	32971703	32989004	1000	-	.	gene_id "MSTRG.63754"; transcript_id "MSTRG.63754.5";
4	StringTie	exon	32971703	32971755	1000	-	.	gene_id "MSTRG.63754"; transcript_id "MSTRG.63754.5"; exon_number "1";
4	StringTie	exon	32988872	32989004	1000	-	.	gene_id "MSTRG.63754"; transcript_id "MSTRG.63754.5"; exon_number "2";
4	StringTie	transcript	32975910	32989004	1000	-	.	gene_id "MSTRG.63754"; transcript_id "MSTRG.63754.6";
4	StringTie	exon	32975910	32976470	1000	-	.	gene_id "MSTRG.63754"; transcript_id "MSTRG.63754.6"; exon_number "1";
4	StringTie	exon	32988872	32989004	1000	-	.	gene_id "MSTRG.63754"; transcript_id "MSTRG.63754.6"; exon_number "2";
4	StringTie	transcript	32975911	32989004	1000	-	.	gene_id "MSTRG.63754"; transcript_id "MSTRG.63754.7";
4	StringTie	exon	32975911	32976320	1000	-	.	gene_id "MSTRG.63754"; transcript_id "MSTRG.63754.7"; exon_number "1";
4	StringTie	exon	32988872	32989004	1000	-	.	gene_id "MSTRG.63754"; transcript_id "MSTRG.63754.7"; exon_number "2";
4	StringTie	transcript	32976124	32989004	1000	-	.	gene_id "MSTRG.63754"; transcript_id "MSTRG.63754.8";
4	StringTie	exon	32976124	32976447	1000	-	.	gene_id "MSTRG.63754"; transcript_id "MSTRG.63754.8"; exon_number "1";
4	StringTie	exon	32982080	32982225	1000	-	.	gene_id "MSTRG.63754"; transcript_id "MSTRG.63754.8"; exon_number "2";
4	StringTie	exon	32988872	32989004	1000	-	.	gene_id "MSTRG.63754"; transcript_id "MSTRG.63754.8"; exon_number "3";
4	StringTie	transcript	32978701	32989004	1000	-	.	gene_id "MSTRG.63754"; transcript_id "MSTRG.63754.9";
4	StringTie	exon	32978701	32978910	1000	-	.	gene_id "MSTRG.63754"; transcript_id "MSTRG.63754.9"; exon_number "1";
4	StringTie	exon	32982080	32982225	1000	-	.	gene_id "MSTRG.63754"; transcript_id "MSTRG.63754.9"; exon_number "2";
4	StringTie	exon	32988872	32989004	1000	-	.	gene_id "MSTRG.63754"; transcript_id "MSTRG.63754.9"; exon_number "3";
4	StringTie	transcript	32978858	32989004	1000	-	.	gene_id "MSTRG.63754"; transcript_id "MSTRG.63754.10";
4	StringTie	exon	32978858	32978910	1000	-	.	gene_id "MSTRG.63754"; transcript_id "MSTRG.63754.10"; exon_number "1";
4	StringTie	exon	32988872	32989004	1000	-	.	gene_id "MSTRG.63754"; transcript_id "MSTRG.63754.10"; exon_number "2";
4	StringTie	transcript	32983300	32989004	1000	-	.	gene_id "MSTRG.63754"; transcript_id "MSTRG.63754.11";
4	StringTie	exon	32983300	32983358	1000	-	.	gene_id "MSTRG.63754"; transcript_id "MSTRG.63754.11"; exon_number "1";
4	StringTie	exon	32988872	32989004	1000	-	.	gene_id "MSTRG.63754"; transcript_id "MSTRG.63754.11"; exon_number "2";
4	StringTie	transcript	33007157	33026878	1000	+	.	gene_id "MSTRG.63755"; transcript_id "MSTRG.63755.1";
4	StringTie	exon	33007157	33007254	1000	+	.	gene_id "MSTRG.63755"; transcript_id "MSTRG.63755.1"; exon_number "1";
4	StringTie	exon	33007445	33007530	1000	+	.	gene_id "MSTRG.63755"; transcript_id "MSTRG.63755.1"; exon_number "2";
4	StringTie	exon	33011023	33011077	1000	+	.	gene_id "MSTRG.63755"; transcript_id "MSTRG.63755.1"; exon_number "3";
4	StringTie	exon	33014681	33014831	1000	+	.	gene_id "MSTRG.63755"; transcript_id "MSTRG.63755.1"; exon_number "4";
4	StringTie	exon	33021138	33021195	1000	+	.	gene_id "MSTRG.63755"; transcript_id "MSTRG.63755.1"; exon_number "5";
4	StringTie	exon	33022444	33022635	1000	+	.	gene_id "MSTRG.63755"; transcript_id "MSTRG.63755.1"; exon_number "6";
4	StringTie	exon	33024180	33024351	1000	+	.	gene_id "MSTRG.63755"; transcript_id "MSTRG.63755.1"; exon_number "7";
4	StringTie	exon	33026722	33026878	1000	+	.	gene_id "MSTRG.63755"; transcript_id "MSTRG.63755.1"; exon_number "8";
4	StringTie	transcript	33007157	33026878	1000	+	.	gene_id "MSTRG.63755"; transcript_id "MSTRG.63755.2";
4	StringTie	exon	33007157	33007273	1000	+	.	gene_id "MSTRG.63755"; transcript_id "MSTRG.63755.2"; exon_number "1";
4	StringTie	exon	33007445	33007530	1000	+	.	gene_id "MSTRG.63755"; transcript_id "MSTRG.63755.2"; exon_number "2";
4	StringTie	exon	33011023	33011077	1000	+	.	gene_id "MSTRG.63755"; transcript_id "MSTRG.63755.2"; exon_number "3";
4	StringTie	exon	33014681	33014831	1000	+	.	gene_id "MSTRG.63755"; transcript_id "MSTRG.63755.2"; exon_number "4";
4	StringTie	exon	33021138	33021195	1000	+	.	gene_id "MSTRG.63755"; transcript_id "MSTRG.63755.2"; exon_number "5";
4	StringTie	exon	33022444	33022635	1000	+	.	gene_id "MSTRG.63755"; transcript_id "MSTRG.63755.2"; exon_number "6";
4	StringTie	exon	33024180	33024351	1000	+	.	gene_id "MSTRG.63755"; transcript_id "MSTRG.63755.2"; exon_number "7";
4	StringTie	exon	33026722	33026878	1000	+	.	gene_id "MSTRG.63755"; transcript_id "MSTRG.63755.2"; exon_number "8";
4	StringTie	transcript	33007157	33026878	1000	+	.	gene_id "MSTRG.63755"; transcript_id "MSTRG.63755.3";
4	StringTie	exon	33007157	33007254	1000	+	.	gene_id "MSTRG.63755"; transcript_id "MSTRG.63755.3"; exon_number "1";
4	StringTie	exon	33007445	33007530	1000	+	.	gene_id "MSTRG.63755"; transcript_id "MSTRG.63755.3"; exon_number "2";
4	StringTie	exon	33011026	33011077	1000	+	.	gene_id "MSTRG.63755"; transcript_id "MSTRG.63755.3"; exon_number "3";
4	StringTie	exon	33014681	33014831	1000	+	.	gene_id "MSTRG.63755"; transcript_id "MSTRG.63755.3"; exon_number "4";
4	StringTie	exon	33021138	33021195	1000	+	.	gene_id "MSTRG.63755"; transcript_id "MSTRG.63755.3"; exon_number "5";
4	StringTie	exon	33022444	33022635	1000	+	.	gene_id "MSTRG.63755"; transcript_id "MSTRG.63755.3"; exon_number "6";
4	StringTie	exon	33024180	33024351	1000	+	.	gene_id "MSTRG.63755"; transcript_id "MSTRG.63755.3"; exon_number "7";
4	StringTie	exon	33026722	33026878	1000	+	.	gene_id "MSTRG.63755"; transcript_id "MSTRG.63755.3"; exon_number "8";
4	StringTie	transcript	33007208	33022635	1000	+	.	gene_id "MSTRG.63755"; transcript_id "MSTRG.63755.4";
4	StringTie	exon	33007208	33007254	1000	+	.	gene_id "MSTRG.63755"; transcript_id "MSTRG.63755.4"; exon_number "1";
4	StringTie	exon	33007445	33007530	1000	+	.	gene_id "MSTRG.63755"; transcript_id "MSTRG.63755.4"; exon_number "2";
4	StringTie	exon	33021138	33021195	1000	+	.	gene_id "MSTRG.63755"; transcript_id "MSTRG.63755.4"; exon_number "3";
4	StringTie	exon	33022444	33022635	1000	+	.	gene_id "MSTRG.63755"; transcript_id "MSTRG.63755.4"; exon_number "4";
4	StringTie	transcript	33086550	33087153	1000	-	.	gene_id "MSTRG.63760"; transcript_id "MSTRG.63760.1";
4	StringTie	exon	33086550	33087153	1000	-	.	gene_id "MSTRG.63760"; transcript_id "MSTRG.63760.1"; exon_number "1";
4	StringTie	transcript	33100097	33100601	1000	-	.	gene_id "MSTRG.63761"; transcript_id "MSTRG.63761.1";
4	StringTie	exon	33100097	33100601	1000	-	.	gene_id "MSTRG.63761"; transcript_id "MSTRG.63761.1"; exon_number "1";
4	StringTie	transcript	33113038	33144528	1000	-	.	gene_id "MSTRG.63763"; transcript_id "MSTRG.63763.1";
4	StringTie	exon	33113038	33113163	1000	-	.	gene_id "MSTRG.63763"; transcript_id "MSTRG.63763.1"; exon_number "1";
4	StringTie	exon	33114005	33114098	1000	-	.	gene_id "MSTRG.63763"; transcript_id "MSTRG.63763.1"; exon_number "2";
4	StringTie	exon	33127678	33127786	1000	-	.	gene_id "MSTRG.63763"; transcript_id "MSTRG.63763.1"; exon_number "3";
4	StringTie	exon	33134052	33134176	1000	-	.	gene_id "MSTRG.63763"; transcript_id "MSTRG.63763.1"; exon_number "4";
4	StringTie	exon	33134345	33134526	1000	-	.	gene_id "MSTRG.63763"; transcript_id "MSTRG.63763.1"; exon_number "5";
4	StringTie	exon	33136100	33136224	1000	-	.	gene_id "MSTRG.63763"; transcript_id "MSTRG.63763.1"; exon_number "6";
4	StringTie	exon	33140524	33140659	1000	-	.	gene_id "MSTRG.63763"; transcript_id "MSTRG.63763.1"; exon_number "7";
4	StringTie	exon	33143311	33143401	1000	-	.	gene_id "MSTRG.63763"; transcript_id "MSTRG.63763.1"; exon_number "8";
4	StringTie	exon	33143968	33144528	1000	-	.	gene_id "MSTRG.63763"; transcript_id "MSTRG.63763.1"; exon_number "9";
4	StringTie	transcript	33114053	33144528	1000	-	.	gene_id "MSTRG.63763"; transcript_id "MSTRG.63763.2";
4	StringTie	exon	33114053	33114098	1000	-	.	gene_id "MSTRG.63763"; transcript_id "MSTRG.63763.2"; exon_number "1";
4	StringTie	exon	33136100	33136224	1000	-	.	gene_id "MSTRG.63763"; transcript_id "MSTRG.63763.2"; exon_number "2";
4	StringTie	exon	33140524	33140659	1000	-	.	gene_id "MSTRG.63763"; transcript_id "MSTRG.63763.2"; exon_number "3";
4	StringTie	exon	33143311	33143401	1000	-	.	gene_id "MSTRG.63763"; transcript_id "MSTRG.63763.2"; exon_number "4";
4	StringTie	exon	33143968	33144528	1000	-	.	gene_id "MSTRG.63763"; transcript_id "MSTRG.63763.2"; exon_number "5";
4	StringTie	transcript	33127699	33144528	1000	-	.	gene_id "MSTRG.63763"; transcript_id "MSTRG.63763.3";
4	StringTie	exon	33127699	33127786	1000	-	.	gene_id "MSTRG.63763"; transcript_id "MSTRG.63763.3"; exon_number "1";
4	StringTie	exon	33143311	33143401	1000	-	.	gene_id "MSTRG.63763"; transcript_id "MSTRG.63763.3"; exon_number "2";
4	StringTie	exon	33143968	33144528	1000	-	.	gene_id "MSTRG.63763"; transcript_id "MSTRG.63763.3"; exon_number "3";
4	StringTie	transcript	33134110	33144528	1000	-	.	gene_id "MSTRG.63763"; transcript_id "MSTRG.63763.4";
4	StringTie	exon	33134110	33134176	1000	-	.	gene_id "MSTRG.63763"; transcript_id "MSTRG.63763.4"; exon_number "1";
4	StringTie	exon	33136100	33136224	1000	-	.	gene_id "MSTRG.63763"; transcript_id "MSTRG.63763.4"; exon_number "2";
4	StringTie	exon	33140524	33140659	1000	-	.	gene_id "MSTRG.63763"; transcript_id "MSTRG.63763.4"; exon_number "3";
4	StringTie	exon	33143311	33143401	1000	-	.	gene_id "MSTRG.63763"; transcript_id "MSTRG.63763.4"; exon_number "4";
4	StringTie	exon	33143968	33144528	1000	-	.	gene_id "MSTRG.63763"; transcript_id "MSTRG.63763.4"; exon_number "5";
4	StringTie	transcript	33134325	33144528	1000	-	.	gene_id "MSTRG.63763"; transcript_id "MSTRG.63763.5";
4	StringTie	exon	33134325	33134526	1000	-	.	gene_id "MSTRG.63763"; transcript_id "MSTRG.63763.5"; exon_number "1";
4	StringTie	exon	33136100	33136224	1000	-	.	gene_id "MSTRG.63763"; transcript_id "MSTRG.63763.5"; exon_number "2";
4	StringTie	exon	33140524	33140659	1000	-	.	gene_id "MSTRG.63763"; transcript_id "MSTRG.63763.5"; exon_number "3";
4	StringTie	exon	33141471	33141553	1000	-	.	gene_id "MSTRG.63763"; transcript_id "MSTRG.63763.5"; exon_number "4";
4	StringTie	exon	33143311	33143401	1000	-	.	gene_id "MSTRG.63763"; transcript_id "MSTRG.63763.5"; exon_number "5";
4	StringTie	exon	33143968	33144528	1000	-	.	gene_id "MSTRG.63763"; transcript_id "MSTRG.63763.5"; exon_number "6";
4	StringTie	transcript	33134416	33144528	1000	-	.	gene_id "MSTRG.63763"; transcript_id "MSTRG.63763.6";
4	StringTie	exon	33134416	33134526	1000	-	.	gene_id "MSTRG.63763"; transcript_id "MSTRG.63763.6"; exon_number "1";
4	StringTie	exon	33136100	33136224	1000	-	.	gene_id "MSTRG.63763"; transcript_id "MSTRG.63763.6"; exon_number "2";
4	StringTie	exon	33140524	33140659	1000	-	.	gene_id "MSTRG.63763"; transcript_id "MSTRG.63763.6"; exon_number "3";
4	StringTie	exon	33143311	33143401	1000	-	.	gene_id "MSTRG.63763"; transcript_id "MSTRG.63763.6"; exon_number "4";
4	StringTie	exon	33144200	33144528	1000	-	.	gene_id "MSTRG.63763"; transcript_id "MSTRG.63763.6"; exon_number "5";
4	StringTie	transcript	33136100	33144528	1000	-	.	gene_id "MSTRG.63763"; transcript_id "MSTRG.63763.7";
4	StringTie	exon	33136100	33136224	1000	-	.	gene_id "MSTRG.63763"; transcript_id "MSTRG.63763.7"; exon_number "1";
4	StringTie	exon	33140524	33140659	1000	-	.	gene_id "MSTRG.63763"; transcript_id "MSTRG.63763.7"; exon_number "2";
4	StringTie	exon	33143311	33143401	1000	-	.	gene_id "MSTRG.63763"; transcript_id "MSTRG.63763.7"; exon_number "3";
4	StringTie	exon	33144326	33144528	1000	-	.	gene_id "MSTRG.63763"; transcript_id "MSTRG.63763.7"; exon_number "4";
4	StringTie	transcript	33136105	33144528	1000	-	.	gene_id "MSTRG.63763"; transcript_id "MSTRG.63763.8";
4	StringTie	exon	33136105	33136224	1000	-	.	gene_id "MSTRG.63763"; transcript_id "MSTRG.63763.8"; exon_number "1";
4	StringTie	exon	33143311	33143401	1000	-	.	gene_id "MSTRG.63763"; transcript_id "MSTRG.63763.8"; exon_number "2";
4	StringTie	exon	33143968	33144528	1000	-	.	gene_id "MSTRG.63763"; transcript_id "MSTRG.63763.8"; exon_number "3";
4	StringTie	transcript	33136115	33144528	1000	-	.	gene_id "MSTRG.63763"; transcript_id "MSTRG.63763.9";
4	StringTie	exon	33136115	33136224	1000	-	.	gene_id "MSTRG.63763"; transcript_id "MSTRG.63763.9"; exon_number "1";
4	StringTie	exon	33140524	33140659	1000	-	.	gene_id "MSTRG.63763"; transcript_id "MSTRG.63763.9"; exon_number "2";
4	StringTie	exon	33143311	33143401	1000	-	.	gene_id "MSTRG.63763"; transcript_id "MSTRG.63763.9"; exon_number "3";
4	StringTie	exon	33143950	33144528	1000	-	.	gene_id "MSTRG.63763"; transcript_id "MSTRG.63763.9"; exon_number "4";
4	StringTie	transcript	33182325	33195623	1000	-	.	gene_id "MSTRG.63767"; transcript_id "MSTRG.63767.1";
4	StringTie	exon	33182325	33183009	1000	-	.	gene_id "MSTRG.63767"; transcript_id "MSTRG.63767.1"; exon_number "1";
4	StringTie	exon	33195500	33195623	1000	-	.	gene_id "MSTRG.63767"; transcript_id "MSTRG.63767.1"; exon_number "2";
4	StringTie	transcript	33226991	33248568	1000	+	.	gene_id "MSTRG.63768"; transcript_id "MSTRG.63768.1";
4	StringTie	exon	33226991	33227217	1000	+	.	gene_id "MSTRG.63768"; transcript_id "MSTRG.63768.1"; exon_number "1";
4	StringTie	exon	33227745	33228033	1000	+	.	gene_id "MSTRG.63768"; transcript_id "MSTRG.63768.1"; exon_number "2";
4	StringTie	exon	33245628	33245678	1000	+	.	gene_id "MSTRG.63768"; transcript_id "MSTRG.63768.1"; exon_number "3";
4	StringTie	exon	33246686	33246790	1000	+	.	gene_id "MSTRG.63768"; transcript_id "MSTRG.63768.1"; exon_number "4";
4	StringTie	exon	33248033	33248568	1000	+	.	gene_id "MSTRG.63768"; transcript_id "MSTRG.63768.1"; exon_number "5";
4	StringTie	transcript	33226991	33248568	1000	+	.	gene_id "MSTRG.63768"; transcript_id "MSTRG.63768.2";
4	StringTie	exon	33226991	33227262	1000	+	.	gene_id "MSTRG.63768"; transcript_id "MSTRG.63768.2"; exon_number "1";
4	StringTie	exon	33227745	33228033	1000	+	.	gene_id "MSTRG.63768"; transcript_id "MSTRG.63768.2"; exon_number "2";
4	StringTie	exon	33245628	33245678	1000	+	.	gene_id "MSTRG.63768"; transcript_id "MSTRG.63768.2"; exon_number "3";
4	StringTie	exon	33246686	33246790	1000	+	.	gene_id "MSTRG.63768"; transcript_id "MSTRG.63768.2"; exon_number "4";
4	StringTie	exon	33248033	33248568	1000	+	.	gene_id "MSTRG.63768"; transcript_id "MSTRG.63768.2"; exon_number "5";
4	StringTie	transcript	33227000	33248568	1000	+	.	gene_id "MSTRG.63768"; transcript_id "MSTRG.63768.3";
4	StringTie	exon	33227000	33227217	1000	+	.	gene_id "MSTRG.63768"; transcript_id "MSTRG.63768.3"; exon_number "1";
4	StringTie	exon	33227741	33228033	1000	+	.	gene_id "MSTRG.63768"; transcript_id "MSTRG.63768.3"; exon_number "2";
4	StringTie	exon	33245628	33245678	1000	+	.	gene_id "MSTRG.63768"; transcript_id "MSTRG.63768.3"; exon_number "3";
4	StringTie	exon	33246686	33246790	1000	+	.	gene_id "MSTRG.63768"; transcript_id "MSTRG.63768.3"; exon_number "4";
4	StringTie	exon	33248033	33248568	1000	+	.	gene_id "MSTRG.63768"; transcript_id "MSTRG.63768.3"; exon_number "5";
4	StringTie	transcript	33227016	33246790	1000	+	.	gene_id "MSTRG.63768"; transcript_id "MSTRG.63768.4";
4	StringTie	exon	33227016	33227193	1000	+	.	gene_id "MSTRG.63768"; transcript_id "MSTRG.63768.4"; exon_number "1";
4	StringTie	exon	33227745	33228033	1000	+	.	gene_id "MSTRG.63768"; transcript_id "MSTRG.63768.4"; exon_number "2";
4	StringTie	exon	33245628	33245678	1000	+	.	gene_id "MSTRG.63768"; transcript_id "MSTRG.63768.4"; exon_number "3";
4	StringTie	exon	33246686	33246790	1000	+	.	gene_id "MSTRG.63768"; transcript_id "MSTRG.63768.4"; exon_number "4";
4	StringTie	transcript	33227053	33248568	1000	+	.	gene_id "MSTRG.63768"; transcript_id "MSTRG.63768.5";
4	StringTie	exon	33227053	33227217	1000	+	.	gene_id "MSTRG.63768"; transcript_id "MSTRG.63768.5"; exon_number "1";
4	StringTie	exon	33227976	33228033	1000	+	.	gene_id "MSTRG.63768"; transcript_id "MSTRG.63768.5"; exon_number "2";
4	StringTie	exon	33245628	33245678	1000	+	.	gene_id "MSTRG.63768"; transcript_id "MSTRG.63768.5"; exon_number "3";
4	StringTie	exon	33246686	33246790	1000	+	.	gene_id "MSTRG.63768"; transcript_id "MSTRG.63768.5"; exon_number "4";
4	StringTie	exon	33248033	33248568	1000	+	.	gene_id "MSTRG.63768"; transcript_id "MSTRG.63768.5"; exon_number "5";
4	StringTie	transcript	33236883	33237675	1000	+	.	gene_id "MSTRG.63768"; transcript_id "MSTRG.63768.6";
4	StringTie	exon	33236883	33236925	1000	+	.	gene_id "MSTRG.63768"; transcript_id "MSTRG.63768.6"; exon_number "1";
4	StringTie	exon	33237529	33237675	1000	+	.	gene_id "MSTRG.63768"; transcript_id "MSTRG.63768.6"; exon_number "2";
4	StringTie	transcript	33236883	33246790	1000	+	.	gene_id "MSTRG.63768"; transcript_id "MSTRG.63768.7";
4	StringTie	exon	33236883	33236925	1000	+	.	gene_id "MSTRG.63768"; transcript_id "MSTRG.63768.7"; exon_number "1";
4	StringTie	exon	33245628	33245678	1000	+	.	gene_id "MSTRG.63768"; transcript_id "MSTRG.63768.7"; exon_number "2";
4	StringTie	exon	33246686	33246790	1000	+	.	gene_id "MSTRG.63768"; transcript_id "MSTRG.63768.7"; exon_number "3";
4	StringTie	transcript	33252544	33252884	1000	-	.	gene_id "MSTRG.63770"; transcript_id "MSTRG.63770.1";
4	StringTie	exon	33252544	33252884	1000	-	.	gene_id "MSTRG.63770"; transcript_id "MSTRG.63770.1"; exon_number "1";
4	StringTie	transcript	33263539	33298623	1000	-	.	gene_id "MSTRG.63772"; transcript_id "MSTRG.63772.1";
4	StringTie	exon	33263539	33263638	1000	-	.	gene_id "MSTRG.63772"; transcript_id "MSTRG.63772.1"; exon_number "1";
4	StringTie	exon	33265874	33266192	1000	-	.	gene_id "MSTRG.63772"; transcript_id "MSTRG.63772.1"; exon_number "2";
4	StringTie	exon	33266871	33266903	1000	-	.	gene_id "MSTRG.63772"; transcript_id "MSTRG.63772.1"; exon_number "3";
4	StringTie	exon	33268046	33268203	1000	-	.	gene_id "MSTRG.63772"; transcript_id "MSTRG.63772.1"; exon_number "4";
4	StringTie	exon	33273686	33273762	1000	-	.	gene_id "MSTRG.63772"; transcript_id "MSTRG.63772.1"; exon_number "5";
4	StringTie	exon	33275400	33275514	1000	-	.	gene_id "MSTRG.63772"; transcript_id "MSTRG.63772.1"; exon_number "6";
4	StringTie	exon	33279828	33279922	1000	-	.	gene_id "MSTRG.63772"; transcript_id "MSTRG.63772.1"; exon_number "7";
4	StringTie	exon	33285035	33285157	1000	-	.	gene_id "MSTRG.63772"; transcript_id "MSTRG.63772.1"; exon_number "8";
4	StringTie	exon	33286749	33286865	1000	-	.	gene_id "MSTRG.63772"; transcript_id "MSTRG.63772.1"; exon_number "9";
4	StringTie	exon	33288211	33288333	1000	-	.	gene_id "MSTRG.63772"; transcript_id "MSTRG.63772.1"; exon_number "10";
4	StringTie	exon	33296575	33296714	1000	-	.	gene_id "MSTRG.63772"; transcript_id "MSTRG.63772.1"; exon_number "11";
4	StringTie	exon	33298450	33298623	1000	-	.	gene_id "MSTRG.63772"; transcript_id "MSTRG.63772.1"; exon_number "12";
4	StringTie	transcript	33265901	33298623	1000	-	.	gene_id "MSTRG.63772"; transcript_id "MSTRG.63772.2";
4	StringTie	exon	33265901	33265983	1000	-	.	gene_id "MSTRG.63772"; transcript_id "MSTRG.63772.2"; exon_number "1";
4	StringTie	exon	33266871	33266903	1000	-	.	gene_id "MSTRG.63772"; transcript_id "MSTRG.63772.2"; exon_number "2";
4	StringTie	exon	33268046	33268203	1000	-	.	gene_id "MSTRG.63772"; transcript_id "MSTRG.63772.2"; exon_number "3";
4	StringTie	exon	33273686	33273762	1000	-	.	gene_id "MSTRG.63772"; transcript_id "MSTRG.63772.2"; exon_number "4";
4	StringTie	exon	33275400	33275514	1000	-	.	gene_id "MSTRG.63772"; transcript_id "MSTRG.63772.2"; exon_number "5";
4	StringTie	exon	33279828	33279922	1000	-	.	gene_id "MSTRG.63772"; transcript_id "MSTRG.63772.2"; exon_number "6";
4	StringTie	exon	33285035	33285157	1000	-	.	gene_id "MSTRG.63772"; transcript_id "MSTRG.63772.2"; exon_number "7";
4	StringTie	exon	33286749	33286865	1000	-	.	gene_id "MSTRG.63772"; transcript_id "MSTRG.63772.2"; exon_number "8";
4	StringTie	exon	33288211	33288333	1000	-	.	gene_id "MSTRG.63772"; transcript_id "MSTRG.63772.2"; exon_number "9";
4	StringTie	exon	33298450	33298623	1000	-	.	gene_id "MSTRG.63772"; transcript_id "MSTRG.63772.2"; exon_number "10";
4	StringTie	transcript	33266871	33298623	1000	-	.	gene_id "MSTRG.63772"; transcript_id "MSTRG.63772.3";
4	StringTie	exon	33266871	33266903	1000	-	.	gene_id "MSTRG.63772"; transcript_id "MSTRG.63772.3"; exon_number "1";
4	StringTie	exon	33273686	33273762	1000	-	.	gene_id "MSTRG.63772"; transcript_id "MSTRG.63772.3"; exon_number "2";
4	StringTie	exon	33275400	33275514	1000	-	.	gene_id "MSTRG.63772"; transcript_id "MSTRG.63772.3"; exon_number "3";
4	StringTie	exon	33279828	33279922	1000	-	.	gene_id "MSTRG.63772"; transcript_id "MSTRG.63772.3"; exon_number "4";
4	StringTie	exon	33285035	33285157	1000	-	.	gene_id "MSTRG.63772"; transcript_id "MSTRG.63772.3"; exon_number "5";
4	StringTie	exon	33286749	33286865	1000	-	.	gene_id "MSTRG.63772"; transcript_id "MSTRG.63772.3"; exon_number "6";
4	StringTie	exon	33298450	33298623	1000	-	.	gene_id "MSTRG.63772"; transcript_id "MSTRG.63772.3"; exon_number "7";
4	StringTie	transcript	33266871	33298623	1000	-	.	gene_id "MSTRG.63772"; transcript_id "MSTRG.63772.4";
4	StringTie	exon	33266871	33266903	1000	-	.	gene_id "MSTRG.63772"; transcript_id "MSTRG.63772.4"; exon_number "1";
4	StringTie	exon	33273686	33273762	1000	-	.	gene_id "MSTRG.63772"; transcript_id "MSTRG.63772.4"; exon_number "2";
4	StringTie	exon	33275400	33275514	1000	-	.	gene_id "MSTRG.63772"; transcript_id "MSTRG.63772.4"; exon_number "3";
4	StringTie	exon	33279828	33279922	1000	-	.	gene_id "MSTRG.63772"; transcript_id "MSTRG.63772.4"; exon_number "4";
4	StringTie	exon	33285035	33285157	1000	-	.	gene_id "MSTRG.63772"; transcript_id "MSTRG.63772.4"; exon_number "5";
4	StringTie	exon	33286749	33286865	1000	-	.	gene_id "MSTRG.63772"; transcript_id "MSTRG.63772.4"; exon_number "6";
4	StringTie	exon	33288211	33288333	1000	-	.	gene_id "MSTRG.63772"; transcript_id "MSTRG.63772.4"; exon_number "7";
4	StringTie	exon	33296575	33296714	1000	-	.	gene_id "MSTRG.63772"; transcript_id "MSTRG.63772.4"; exon_number "8";
4	StringTie	exon	33298450	33298623	1000	-	.	gene_id "MSTRG.63772"; transcript_id "MSTRG.63772.4"; exon_number "9";
4	StringTie	transcript	33273685	33298623	1000	-	.	gene_id "MSTRG.63772"; transcript_id "MSTRG.63772.5";
4	StringTie	exon	33273685	33273762	1000	-	.	gene_id "MSTRG.63772"; transcript_id "MSTRG.63772.5"; exon_number "1";
4	StringTie	exon	33275400	33275514	1000	-	.	gene_id "MSTRG.63772"; transcript_id "MSTRG.63772.5"; exon_number "2";
4	StringTie	exon	33279828	33279922	1000	-	.	gene_id "MSTRG.63772"; transcript_id "MSTRG.63772.5"; exon_number "3";
4	StringTie	exon	33285035	33285157	1000	-	.	gene_id "MSTRG.63772"; transcript_id "MSTRG.63772.5"; exon_number "4";
4	StringTie	exon	33286749	33286865	1000	-	.	gene_id "MSTRG.63772"; transcript_id "MSTRG.63772.5"; exon_number "5";
4	StringTie	exon	33288211	33288333	1000	-	.	gene_id "MSTRG.63772"; transcript_id "MSTRG.63772.5"; exon_number "6";
4	StringTie	exon	33296217	33296286	1000	-	.	gene_id "MSTRG.63772"; transcript_id "MSTRG.63772.5"; exon_number "7";
4	StringTie	exon	33296575	33296714	1000	-	.	gene_id "MSTRG.63772"; transcript_id "MSTRG.63772.5"; exon_number "8";
4	StringTie	exon	33298450	33298623	1000	-	.	gene_id "MSTRG.63772"; transcript_id "MSTRG.63772.5"; exon_number "9";
4	StringTie	transcript	33273685	33298623	1000	-	.	gene_id "MSTRG.63772"; transcript_id "MSTRG.63772.6";
4	StringTie	exon	33273685	33273762	1000	-	.	gene_id "MSTRG.63772"; transcript_id "MSTRG.63772.6"; exon_number "1";
4	StringTie	exon	33275400	33275505	1000	-	.	gene_id "MSTRG.63772"; transcript_id "MSTRG.63772.6"; exon_number "2";
4	StringTie	exon	33279828	33279922	1000	-	.	gene_id "MSTRG.63772"; transcript_id "MSTRG.63772.6"; exon_number "3";
4	StringTie	exon	33285035	33285157	1000	-	.	gene_id "MSTRG.63772"; transcript_id "MSTRG.63772.6"; exon_number "4";
4	StringTie	exon	33286749	33286865	1000	-	.	gene_id "MSTRG.63772"; transcript_id "MSTRG.63772.6"; exon_number "5";
4	StringTie	exon	33288211	33288333	1000	-	.	gene_id "MSTRG.63772"; transcript_id "MSTRG.63772.6"; exon_number "6";
4	StringTie	exon	33296575	33296714	1000	-	.	gene_id "MSTRG.63772"; transcript_id "MSTRG.63772.6"; exon_number "7";
4	StringTie	exon	33298450	33298623	1000	-	.	gene_id "MSTRG.63772"; transcript_id "MSTRG.63772.6"; exon_number "8";
4	StringTie	transcript	33273686	33298623	1000	-	.	gene_id "MSTRG.63772"; transcript_id "MSTRG.63772.7";
4	StringTie	exon	33273686	33273762	1000	-	.	gene_id "MSTRG.63772"; transcript_id "MSTRG.63772.7"; exon_number "1";
4	StringTie	exon	33275400	33275514	1000	-	.	gene_id "MSTRG.63772"; transcript_id "MSTRG.63772.7"; exon_number "2";
4	StringTie	exon	33298450	33298623	1000	-	.	gene_id "MSTRG.63772"; transcript_id "MSTRG.63772.7"; exon_number "3";
4	StringTie	transcript	33274715	33298623	1000	-	.	gene_id "MSTRG.63772"; transcript_id "MSTRG.63772.8";
4	StringTie	exon	33274715	33274752	1000	-	.	gene_id "MSTRG.63772"; transcript_id "MSTRG.63772.8"; exon_number "1";
4	StringTie	exon	33275400	33275514	1000	-	.	gene_id "MSTRG.63772"; transcript_id "MSTRG.63772.8"; exon_number "2";
4	StringTie	exon	33279828	33279922	1000	-	.	gene_id "MSTRG.63772"; transcript_id "MSTRG.63772.8"; exon_number "3";
4	StringTie	exon	33285035	33285157	1000	-	.	gene_id "MSTRG.63772"; transcript_id "MSTRG.63772.8"; exon_number "4";
4	StringTie	exon	33286749	33286865	1000	-	.	gene_id "MSTRG.63772"; transcript_id "MSTRG.63772.8"; exon_number "5";
4	StringTie	exon	33298450	33298623	1000	-	.	gene_id "MSTRG.63772"; transcript_id "MSTRG.63772.8"; exon_number "6";
4	StringTie	transcript	33278409	33298623	1000	-	.	gene_id "MSTRG.63772"; transcript_id "MSTRG.63772.9";
4	StringTie	exon	33278409	33278616	1000	-	.	gene_id "MSTRG.63772"; transcript_id "MSTRG.63772.9"; exon_number "1";
4	StringTie	exon	33279828	33279922	1000	-	.	gene_id "MSTRG.63772"; transcript_id "MSTRG.63772.9"; exon_number "2";
4	StringTie	exon	33285035	33285157	1000	-	.	gene_id "MSTRG.63772"; transcript_id "MSTRG.63772.9"; exon_number "3";
4	StringTie	exon	33286749	33286865	1000	-	.	gene_id "MSTRG.63772"; transcript_id "MSTRG.63772.9"; exon_number "4";
4	StringTie	exon	33287179	33287266	1000	-	.	gene_id "MSTRG.63772"; transcript_id "MSTRG.63772.9"; exon_number "5";
4	StringTie	exon	33288211	33288333	1000	-	.	gene_id "MSTRG.63772"; transcript_id "MSTRG.63772.9"; exon_number "6";
4	StringTie	exon	33298450	33298623	1000	-	.	gene_id "MSTRG.63772"; transcript_id "MSTRG.63772.9"; exon_number "7";
4	StringTie	transcript	33278472	33298623	1000	-	.	gene_id "MSTRG.63772"; transcript_id "MSTRG.63772.10";
4	StringTie	exon	33278472	33278616	1000	-	.	gene_id "MSTRG.63772"; transcript_id "MSTRG.63772.10"; exon_number "1";
4	StringTie	exon	33279828	33279922	1000	-	.	gene_id "MSTRG.63772"; transcript_id "MSTRG.63772.10"; exon_number "2";
4	StringTie	exon	33285035	33285157	1000	-	.	gene_id "MSTRG.63772"; transcript_id "MSTRG.63772.10"; exon_number "3";
4	StringTie	exon	33286749	33286865	1000	-	.	gene_id "MSTRG.63772"; transcript_id "MSTRG.63772.10"; exon_number "4";
4	StringTie	exon	33288211	33288333	1000	-	.	gene_id "MSTRG.63772"; transcript_id "MSTRG.63772.10"; exon_number "5";
4	StringTie	exon	33296575	33296714	1000	-	.	gene_id "MSTRG.63772"; transcript_id "MSTRG.63772.10"; exon_number "6";
4	StringTie	exon	33298450	33298623	1000	-	.	gene_id "MSTRG.63772"; transcript_id "MSTRG.63772.10"; exon_number "7";
4	StringTie	transcript	33278582	33298623	1000	-	.	gene_id "MSTRG.63772"; transcript_id "MSTRG.63772.11";
4	StringTie	exon	33278582	33278616	1000	-	.	gene_id "MSTRG.63772"; transcript_id "MSTRG.63772.11"; exon_number "1";
4	StringTie	exon	33279828	33279922	1000	-	.	gene_id "MSTRG.63772"; transcript_id "MSTRG.63772.11"; exon_number "2";
4	StringTie	exon	33285035	33285157	1000	-	.	gene_id "MSTRG.63772"; transcript_id "MSTRG.63772.11"; exon_number "3";
4	StringTie	exon	33286749	33286865	1000	-	.	gene_id "MSTRG.63772"; transcript_id "MSTRG.63772.11"; exon_number "4";
4	StringTie	exon	33288211	33288333	1000	-	.	gene_id "MSTRG.63772"; transcript_id "MSTRG.63772.11"; exon_number "5";
4	StringTie	exon	33298450	33298623	1000	-	.	gene_id "MSTRG.63772"; transcript_id "MSTRG.63772.11"; exon_number "6";
4	StringTie	transcript	33279837	33298623	1000	-	.	gene_id "MSTRG.63772"; transcript_id "MSTRG.63772.12";
4	StringTie	exon	33279837	33279922	1000	-	.	gene_id "MSTRG.63772"; transcript_id "MSTRG.63772.12"; exon_number "1";
4	StringTie	exon	33285035	33285157	1000	-	.	gene_id "MSTRG.63772"; transcript_id "MSTRG.63772.12"; exon_number "2";
4	StringTie	exon	33286749	33286865	1000	-	.	gene_id "MSTRG.63772"; transcript_id "MSTRG.63772.12"; exon_number "3";
4	StringTie	exon	33296217	33296286	1000	-	.	gene_id "MSTRG.63772"; transcript_id "MSTRG.63772.12"; exon_number "4";
4	StringTie	exon	33296575	33296714	1000	-	.	gene_id "MSTRG.63772"; transcript_id "MSTRG.63772.12"; exon_number "5";
4	StringTie	exon	33298450	33298623	1000	-	.	gene_id "MSTRG.63772"; transcript_id "MSTRG.63772.12"; exon_number "6";
4	StringTie	transcript	33283130	33298623	1000	-	.	gene_id "MSTRG.63772"; transcript_id "MSTRG.63772.13";
4	StringTie	exon	33283130	33283180	1000	-	.	gene_id "MSTRG.63772"; transcript_id "MSTRG.63772.13"; exon_number "1";
4	StringTie	exon	33285035	33285157	1000	-	.	gene_id "MSTRG.63772"; transcript_id "MSTRG.63772.13"; exon_number "2";
4	StringTie	exon	33286749	33286865	1000	-	.	gene_id "MSTRG.63772"; transcript_id "MSTRG.63772.13"; exon_number "3";
4	StringTie	exon	33288211	33288333	1000	-	.	gene_id "MSTRG.63772"; transcript_id "MSTRG.63772.13"; exon_number "4";
4	StringTie	exon	33298450	33298623	1000	-	.	gene_id "MSTRG.63772"; transcript_id "MSTRG.63772.13"; exon_number "5";
4	StringTie	transcript	33283162	33298623	1000	-	.	gene_id "MSTRG.63772"; transcript_id "MSTRG.63772.14";
4	StringTie	exon	33283162	33283316	1000	-	.	gene_id "MSTRG.63772"; transcript_id "MSTRG.63772.14"; exon_number "1";
4	StringTie	exon	33285035	33285157	1000	-	.	gene_id "MSTRG.63772"; transcript_id "MSTRG.63772.14"; exon_number "2";
4	StringTie	exon	33286749	33286865	1000	-	.	gene_id "MSTRG.63772"; transcript_id "MSTRG.63772.14"; exon_number "3";
4	StringTie	exon	33288211	33288333	1000	-	.	gene_id "MSTRG.63772"; transcript_id "MSTRG.63772.14"; exon_number "4";
4	StringTie	exon	33296575	33296714	1000	-	.	gene_id "MSTRG.63772"; transcript_id "MSTRG.63772.14"; exon_number "5";
4	StringTie	exon	33298450	33298623	1000	-	.	gene_id "MSTRG.63772"; transcript_id "MSTRG.63772.14"; exon_number "6";
4	StringTie	transcript	33284803	33298623	1000	-	.	gene_id "MSTRG.63772"; transcript_id "MSTRG.63772.15";
4	StringTie	exon	33284803	33285157	1000	-	.	gene_id "MSTRG.63772"; transcript_id "MSTRG.63772.15"; exon_number "1";
4	StringTie	exon	33286749	33286865	1000	-	.	gene_id "MSTRG.63772"; transcript_id "MSTRG.63772.15"; exon_number "2";
4	StringTie	exon	33287179	33287266	1000	-	.	gene_id "MSTRG.63772"; transcript_id "MSTRG.63772.15"; exon_number "3";
4	StringTie	exon	33288211	33288333	1000	-	.	gene_id "MSTRG.63772"; transcript_id "MSTRG.63772.15"; exon_number "4";
4	StringTie	exon	33296575	33296714	1000	-	.	gene_id "MSTRG.63772"; transcript_id "MSTRG.63772.15"; exon_number "5";
4	StringTie	exon	33298450	33298623	1000	-	.	gene_id "MSTRG.63772"; transcript_id "MSTRG.63772.15"; exon_number "6";
4	StringTie	transcript	33286741	33298623	1000	-	.	gene_id "MSTRG.63772"; transcript_id "MSTRG.63772.16";
4	StringTie	exon	33286741	33286865	1000	-	.	gene_id "MSTRG.63772"; transcript_id "MSTRG.63772.16"; exon_number "1";
4	StringTie	exon	33296217	33296286	1000	-	.	gene_id "MSTRG.63772"; transcript_id "MSTRG.63772.16"; exon_number "2";
4	StringTie	exon	33298450	33298623	1000	-	.	gene_id "MSTRG.63772"; transcript_id "MSTRG.63772.16"; exon_number "3";
4	StringTie	transcript	33287194	33298623	1000	-	.	gene_id "MSTRG.63772"; transcript_id "MSTRG.63772.17";
4	StringTie	exon	33287194	33287266	1000	-	.	gene_id "MSTRG.63772"; transcript_id "MSTRG.63772.17"; exon_number "1";
4	StringTie	exon	33288211	33288333	1000	-	.	gene_id "MSTRG.63772"; transcript_id "MSTRG.63772.17"; exon_number "2";
4	StringTie	exon	33296217	33296286	1000	-	.	gene_id "MSTRG.63772"; transcript_id "MSTRG.63772.17"; exon_number "3";
4	StringTie	exon	33296575	33296714	1000	-	.	gene_id "MSTRG.63772"; transcript_id "MSTRG.63772.17"; exon_number "4";
4	StringTie	exon	33298450	33298623	1000	-	.	gene_id "MSTRG.63772"; transcript_id "MSTRG.63772.17"; exon_number "5";
4	StringTie	transcript	33296009	33298623	1000	-	.	gene_id "MSTRG.63772"; transcript_id "MSTRG.63772.18";
4	StringTie	exon	33296009	33296286	1000	-	.	gene_id "MSTRG.63772"; transcript_id "MSTRG.63772.18"; exon_number "1";
4	StringTie	exon	33296575	33296714	1000	-	.	gene_id "MSTRG.63772"; transcript_id "MSTRG.63772.18"; exon_number "2";
4	StringTie	exon	33298208	33298623	1000	-	.	gene_id "MSTRG.63772"; transcript_id "MSTRG.63772.18"; exon_number "3";
4	StringTie	transcript	33296120	33298623	1000	-	.	gene_id "MSTRG.63772"; transcript_id "MSTRG.63772.19";
4	StringTie	exon	33296120	33296303	1000	-	.	gene_id "MSTRG.63772"; transcript_id "MSTRG.63772.19"; exon_number "1";
4	StringTie	exon	33296575	33296714	1000	-	.	gene_id "MSTRG.63772"; transcript_id "MSTRG.63772.19"; exon_number "2";
4	StringTie	exon	33298450	33298623	1000	-	.	gene_id "MSTRG.63772"; transcript_id "MSTRG.63772.19"; exon_number "3";
4	StringTie	transcript	33298661	33342045	1000	+	.	gene_id "MSTRG.63773"; transcript_id "MSTRG.63773.3";
4	StringTie	exon	33298661	33298736	1000	+	.	gene_id "MSTRG.63773"; transcript_id "MSTRG.63773.3"; exon_number "1";
4	StringTie	exon	33341954	33342045	1000	+	.	gene_id "MSTRG.63773"; transcript_id "MSTRG.63773.3"; exon_number "2";
4	StringTie	transcript	33298672	33342045	1000	+	.	gene_id "MSTRG.63773"; transcript_id "MSTRG.63773.4";
4	StringTie	exon	33298672	33298719	1000	+	.	gene_id "MSTRG.63773"; transcript_id "MSTRG.63773.4"; exon_number "1";
4	StringTie	exon	33341954	33342045	1000	+	.	gene_id "MSTRG.63773"; transcript_id "MSTRG.63773.4"; exon_number "2";
4	StringTie	transcript	33387282	33388069	1000	+	.	gene_id "MSTRG.63775"; transcript_id "MSTRG.63775.1";
4	StringTie	exon	33387282	33388069	1000	+	.	gene_id "MSTRG.63775"; transcript_id "MSTRG.63775.1"; exon_number "1";
4	StringTie	transcript	33398684	33553595	1000	+	.	gene_id "MSTRG.63776"; transcript_id "MSTRG.63776.1";
4	StringTie	exon	33398684	33399044	1000	+	.	gene_id "MSTRG.63776"; transcript_id "MSTRG.63776.1"; exon_number "1";
4	StringTie	exon	33507587	33507707	1000	+	.	gene_id "MSTRG.63776"; transcript_id "MSTRG.63776.1"; exon_number "2";
4	StringTie	exon	33529272	33529467	1000	+	.	gene_id "MSTRG.63776"; transcript_id "MSTRG.63776.1"; exon_number "3";
4	StringTie	exon	33537769	33537916	1000	+	.	gene_id "MSTRG.63776"; transcript_id "MSTRG.63776.1"; exon_number "4";
4	StringTie	exon	33540911	33540997	1000	+	.	gene_id "MSTRG.63776"; transcript_id "MSTRG.63776.1"; exon_number "5";
4	StringTie	exon	33545463	33545568	1000	+	.	gene_id "MSTRG.63776"; transcript_id "MSTRG.63776.1"; exon_number "6";
4	StringTie	exon	33553443	33553595	1000	+	.	gene_id "MSTRG.63776"; transcript_id "MSTRG.63776.1"; exon_number "7";
4	StringTie	transcript	33398684	33553595	1000	+	.	gene_id "MSTRG.63776"; transcript_id "MSTRG.63776.2";
4	StringTie	exon	33398684	33399044	1000	+	.	gene_id "MSTRG.63776"; transcript_id "MSTRG.63776.2"; exon_number "1";
4	StringTie	exon	33507587	33507707	1000	+	.	gene_id "MSTRG.63776"; transcript_id "MSTRG.63776.2"; exon_number "2";
4	StringTie	exon	33513023	33513133	1000	+	.	gene_id "MSTRG.63776"; transcript_id "MSTRG.63776.2"; exon_number "3";
4	StringTie	exon	33529272	33529467	1000	+	.	gene_id "MSTRG.63776"; transcript_id "MSTRG.63776.2"; exon_number "4";
4	StringTie	exon	33537769	33537916	1000	+	.	gene_id "MSTRG.63776"; transcript_id "MSTRG.63776.2"; exon_number "5";
4	StringTie	exon	33540911	33540997	1000	+	.	gene_id "MSTRG.63776"; transcript_id "MSTRG.63776.2"; exon_number "6";
4	StringTie	exon	33545463	33545568	1000	+	.	gene_id "MSTRG.63776"; transcript_id "MSTRG.63776.2"; exon_number "7";
4	StringTie	exon	33553443	33553595	1000	+	.	gene_id "MSTRG.63776"; transcript_id "MSTRG.63776.2"; exon_number "8";
4	StringTie	transcript	33444701	33553595	1000	+	.	gene_id "MSTRG.63776"; transcript_id "MSTRG.63776.4";
4	StringTie	exon	33444701	33444762	1000	+	.	gene_id "MSTRG.63776"; transcript_id "MSTRG.63776.4"; exon_number "1";
4	StringTie	exon	33507587	33507707	1000	+	.	gene_id "MSTRG.63776"; transcript_id "MSTRG.63776.4"; exon_number "2";
4	StringTie	exon	33529272	33529467	1000	+	.	gene_id "MSTRG.63776"; transcript_id "MSTRG.63776.4"; exon_number "3";
4	StringTie	exon	33537769	33537916	1000	+	.	gene_id "MSTRG.63776"; transcript_id "MSTRG.63776.4"; exon_number "4";
4	StringTie	exon	33540911	33540997	1000	+	.	gene_id "MSTRG.63776"; transcript_id "MSTRG.63776.4"; exon_number "5";
4	StringTie	exon	33545463	33545568	1000	+	.	gene_id "MSTRG.63776"; transcript_id "MSTRG.63776.4"; exon_number "6";
4	StringTie	exon	33553443	33553595	1000	+	.	gene_id "MSTRG.63776"; transcript_id "MSTRG.63776.4"; exon_number "7";
4	StringTie	transcript	33444701	33553595	1000	+	.	gene_id "MSTRG.63776"; transcript_id "MSTRG.63776.5";
4	StringTie	exon	33444701	33444762	1000	+	.	gene_id "MSTRG.63776"; transcript_id "MSTRG.63776.5"; exon_number "1";
4	StringTie	exon	33529272	33529467	1000	+	.	gene_id "MSTRG.63776"; transcript_id "MSTRG.63776.5"; exon_number "2";
4	StringTie	exon	33537769	33537916	1000	+	.	gene_id "MSTRG.63776"; transcript_id "MSTRG.63776.5"; exon_number "3";
4	StringTie	exon	33540911	33540997	1000	+	.	gene_id "MSTRG.63776"; transcript_id "MSTRG.63776.5"; exon_number "4";
4	StringTie	exon	33545463	33545568	1000	+	.	gene_id "MSTRG.63776"; transcript_id "MSTRG.63776.5"; exon_number "5";
4	StringTie	exon	33553443	33553595	1000	+	.	gene_id "MSTRG.63776"; transcript_id "MSTRG.63776.5"; exon_number "6";
4	StringTie	transcript	33444705	33553595	1000	+	.	gene_id "MSTRG.63776"; transcript_id "MSTRG.63776.6";
4	StringTie	exon	33444705	33444762	1000	+	.	gene_id "MSTRG.63776"; transcript_id "MSTRG.63776.6"; exon_number "1";
4	StringTie	exon	33452050	33452170	1000	+	.	gene_id "MSTRG.63776"; transcript_id "MSTRG.63776.6"; exon_number "2";
4	StringTie	exon	33507587	33507707	1000	+	.	gene_id "MSTRG.63776"; transcript_id "MSTRG.63776.6"; exon_number "3";
4	StringTie	exon	33529272	33529467	1000	+	.	gene_id "MSTRG.63776"; transcript_id "MSTRG.63776.6"; exon_number "4";
4	StringTie	exon	33537769	33537916	1000	+	.	gene_id "MSTRG.63776"; transcript_id "MSTRG.63776.6"; exon_number "5";
4	StringTie	exon	33540911	33540997	1000	+	.	gene_id "MSTRG.63776"; transcript_id "MSTRG.63776.6"; exon_number "6";
4	StringTie	exon	33545463	33545568	1000	+	.	gene_id "MSTRG.63776"; transcript_id "MSTRG.63776.6"; exon_number "7";
4	StringTie	exon	33553443	33553595	1000	+	.	gene_id "MSTRG.63776"; transcript_id "MSTRG.63776.6"; exon_number "8";
4	StringTie	transcript	33594585	33595135	1000	+	.	gene_id "MSTRG.63780"; transcript_id "MSTRG.63780.1";
4	StringTie	exon	33594585	33595135	1000	+	.	gene_id "MSTRG.63780"; transcript_id "MSTRG.63780.1"; exon_number "1";
4	StringTie	transcript	33706249	33878027	1000	-	.	gene_id "MSTRG.63782"; transcript_id "MSTRG.63782.1";
4	StringTie	exon	33706249	33706366	1000	-	.	gene_id "MSTRG.63782"; transcript_id "MSTRG.63782.1"; exon_number "1";
4	StringTie	exon	33728506	33729117	1000	-	.	gene_id "MSTRG.63782"; transcript_id "MSTRG.63782.1"; exon_number "2";
4	StringTie	exon	33877802	33878027	1000	-	.	gene_id "MSTRG.63782"; transcript_id "MSTRG.63782.1"; exon_number "3";
4	StringTie	transcript	33727978	33738788	1000	+	.	gene_id "MSTRG.63783"; transcript_id "MSTRG.63783.1";
4	StringTie	exon	33727978	33728242	1000	+	.	gene_id "MSTRG.63783"; transcript_id "MSTRG.63783.1"; exon_number "1";
4	StringTie	exon	33731958	33732163	1000	+	.	gene_id "MSTRG.63783"; transcript_id "MSTRG.63783.1"; exon_number "2";
4	StringTie	exon	33736277	33736466	1000	+	.	gene_id "MSTRG.63783"; transcript_id "MSTRG.63783.1"; exon_number "3";
4	StringTie	exon	33738682	33738788	1000	+	.	gene_id "MSTRG.63783"; transcript_id "MSTRG.63783.1"; exon_number "4";
4	StringTie	transcript	33756600	33943586	1000	+	.	gene_id "MSTRG.63784"; transcript_id "MSTRG.63784.1";
4	StringTie	exon	33756600	33756667	1000	+	.	gene_id "MSTRG.63784"; transcript_id "MSTRG.63784.1"; exon_number "1";
4	StringTie	exon	33893735	33893854	1000	+	.	gene_id "MSTRG.63784"; transcript_id "MSTRG.63784.1"; exon_number "2";
4	StringTie	exon	33943510	33943586	1000	+	.	gene_id "MSTRG.63784"; transcript_id "MSTRG.63784.1"; exon_number "3";
4	StringTie	transcript	33756600	33893854	1000	+	.	gene_id "MSTRG.63784"; transcript_id "MSTRG.63784.2";
4	StringTie	exon	33756600	33756667	1000	+	.	gene_id "MSTRG.63784"; transcript_id "MSTRG.63784.2"; exon_number "1";
4	StringTie	exon	33811338	33811423	1000	+	.	gene_id "MSTRG.63784"; transcript_id "MSTRG.63784.2"; exon_number "2";
4	StringTie	exon	33893735	33893854	1000	+	.	gene_id "MSTRG.63784"; transcript_id "MSTRG.63784.2"; exon_number "3";
4	StringTie	transcript	33878114	33878795	1000	-	.	gene_id "MSTRG.63785"; transcript_id "MSTRG.63785.1";
4	StringTie	exon	33878114	33878795	1000	-	.	gene_id "MSTRG.63785"; transcript_id "MSTRG.63785.1"; exon_number "1";
4	StringTie	transcript	34139565	34351725	1000	-	.	gene_id "MSTRG.63790"; transcript_id "MSTRG.63790.1";
4	StringTie	exon	34139565	34139887	1000	-	.	gene_id "MSTRG.63790"; transcript_id "MSTRG.63790.1"; exon_number "1";
4	StringTie	exon	34241058	34241137	1000	-	.	gene_id "MSTRG.63790"; transcript_id "MSTRG.63790.1"; exon_number "2";
4	StringTie	exon	34351607	34351725	1000	-	.	gene_id "MSTRG.63790"; transcript_id "MSTRG.63790.1"; exon_number "3";
4	StringTie	transcript	34546872	34778068	1000	-	.	gene_id "MSTRG.63792"; transcript_id "MSTRG.63792.1";
4	StringTie	exon	34546872	34547111	1000	-	.	gene_id "MSTRG.63792"; transcript_id "MSTRG.63792.1"; exon_number "1";
4	StringTie	exon	34731148	34731223	1000	-	.	gene_id "MSTRG.63792"; transcript_id "MSTRG.63792.1"; exon_number "2";
4	StringTie	exon	34778042	34778068	1000	-	.	gene_id "MSTRG.63792"; transcript_id "MSTRG.63792.1"; exon_number "3";
4	StringTie	transcript	34546995	34778068	1000	-	.	gene_id "MSTRG.63792"; transcript_id "MSTRG.63792.2";
4	StringTie	exon	34546995	34547111	1000	-	.	gene_id "MSTRG.63792"; transcript_id "MSTRG.63792.2"; exon_number "1";
4	StringTie	exon	34778042	34778068	1000	-	.	gene_id "MSTRG.63792"; transcript_id "MSTRG.63792.2"; exon_number "2";
4	StringTie	transcript	34775043	34778068	1000	-	.	gene_id "MSTRG.63792"; transcript_id "MSTRG.63792.3";
4	StringTie	exon	34775043	34775158	1000	-	.	gene_id "MSTRG.63792"; transcript_id "MSTRG.63792.3"; exon_number "1";
4	StringTie	exon	34778042	34778068	1000	-	.	gene_id "MSTRG.63792"; transcript_id "MSTRG.63792.3"; exon_number "2";
4	StringTie	transcript	35389926	35556732	1000	+	.	gene_id "MSTRG.63793"; transcript_id "MSTRG.63793.1";
4	StringTie	exon	35389926	35390431	1000	+	.	gene_id "MSTRG.63793"; transcript_id "MSTRG.63793.1"; exon_number "1";
4	StringTie	exon	35425159	35425253	1000	+	.	gene_id "MSTRG.63793"; transcript_id "MSTRG.63793.1"; exon_number "2";
4	StringTie	exon	35477891	35478081	1000	+	.	gene_id "MSTRG.63793"; transcript_id "MSTRG.63793.1"; exon_number "3";
4	StringTie	exon	35497999	35498159	1000	+	.	gene_id "MSTRG.63793"; transcript_id "MSTRG.63793.1"; exon_number "4";
4	StringTie	exon	35519015	35519077	1000	+	.	gene_id "MSTRG.63793"; transcript_id "MSTRG.63793.1"; exon_number "5";
4	StringTie	exon	35531230	35531349	1000	+	.	gene_id "MSTRG.63793"; transcript_id "MSTRG.63793.1"; exon_number "6";
4	StringTie	exon	35536639	35536732	1000	+	.	gene_id "MSTRG.63793"; transcript_id "MSTRG.63793.1"; exon_number "7";
4	StringTie	exon	35539455	35539583	1000	+	.	gene_id "MSTRG.63793"; transcript_id "MSTRG.63793.1"; exon_number "8";
4	StringTie	exon	35556590	35556732	1000	+	.	gene_id "MSTRG.63793"; transcript_id "MSTRG.63793.1"; exon_number "9";
4	StringTie	transcript	35389926	35536732	1000	+	.	gene_id "MSTRG.63793"; transcript_id "MSTRG.63793.2";
4	StringTie	exon	35389926	35390431	1000	+	.	gene_id "MSTRG.63793"; transcript_id "MSTRG.63793.2"; exon_number "1";
4	StringTie	exon	35477891	35478081	1000	+	.	gene_id "MSTRG.63793"; transcript_id "MSTRG.63793.2"; exon_number "2";
4	StringTie	exon	35497999	35498159	1000	+	.	gene_id "MSTRG.63793"; transcript_id "MSTRG.63793.2"; exon_number "3";
4	StringTie	exon	35519015	35519077	1000	+	.	gene_id "MSTRG.63793"; transcript_id "MSTRG.63793.2"; exon_number "4";
4	StringTie	exon	35531230	35531349	1000	+	.	gene_id "MSTRG.63793"; transcript_id "MSTRG.63793.2"; exon_number "5";
4	StringTie	exon	35536639	35536732	1000	+	.	gene_id "MSTRG.63793"; transcript_id "MSTRG.63793.2"; exon_number "6";
4	StringTie	transcript	35389942	35487312	1000	+	.	gene_id "MSTRG.63793"; transcript_id "MSTRG.63793.3";
4	StringTie	exon	35389942	35390431	1000	+	.	gene_id "MSTRG.63793"; transcript_id "MSTRG.63793.3"; exon_number "1";
4	StringTie	exon	35425159	35425253	1000	+	.	gene_id "MSTRG.63793"; transcript_id "MSTRG.63793.3"; exon_number "2";
4	StringTie	exon	35477891	35478081	1000	+	.	gene_id "MSTRG.63793"; transcript_id "MSTRG.63793.3"; exon_number "3";
4	StringTie	exon	35487264	35487312	1000	+	.	gene_id "MSTRG.63793"; transcript_id "MSTRG.63793.3"; exon_number "4";
4	StringTie	transcript	35593917	35594671	1000	+	.	gene_id "MSTRG.63794"; transcript_id "MSTRG.63794.1";
4	StringTie	exon	35593917	35594671	1000	+	.	gene_id "MSTRG.63794"; transcript_id "MSTRG.63794.1"; exon_number "1";
4	StringTie	transcript	35925692	35943057	1000	-	.	gene_id "MSTRG.63797"; transcript_id "MSTRG.63797.1";
4	StringTie	exon	35925692	35925757	1000	-	.	gene_id "MSTRG.63797"; transcript_id "MSTRG.63797.1"; exon_number "1";
4	StringTie	exon	35942962	35943057	1000	-	.	gene_id "MSTRG.63797"; transcript_id "MSTRG.63797.1"; exon_number "2";
4	StringTie	transcript	35939291	35943057	1000	-	.	gene_id "MSTRG.63797"; transcript_id "MSTRG.63797.2";
4	StringTie	exon	35939291	35939354	1000	-	.	gene_id "MSTRG.63797"; transcript_id "MSTRG.63797.2"; exon_number "1";
4	StringTie	exon	35942962	35943057	1000	-	.	gene_id "MSTRG.63797"; transcript_id "MSTRG.63797.2"; exon_number "2";
4	StringTie	transcript	36083466	36384609	1000	+	.	gene_id "MSTRG.63798"; transcript_id "MSTRG.63798.1";
4	StringTie	exon	36083466	36083959	1000	+	.	gene_id "MSTRG.63798"; transcript_id "MSTRG.63798.1"; exon_number "1";
4	StringTie	exon	36254796	36254872	1000	+	.	gene_id "MSTRG.63798"; transcript_id "MSTRG.63798.1"; exon_number "2";
4	StringTie	exon	36384285	36384609	1000	+	.	gene_id "MSTRG.63798"; transcript_id "MSTRG.63798.1"; exon_number "3";
4	StringTie	transcript	36083466	36221605	1000	+	.	gene_id "MSTRG.63798"; transcript_id "MSTRG.63798.2";
4	StringTie	exon	36083466	36083959	1000	+	.	gene_id "MSTRG.63798"; transcript_id "MSTRG.63798.2"; exon_number "1";
4	StringTie	exon	36221465	36221605	1000	+	.	gene_id "MSTRG.63798"; transcript_id "MSTRG.63798.2"; exon_number "2";
4	StringTie	transcript	36083468	36384477	1000	+	.	gene_id "MSTRG.63798"; transcript_id "MSTRG.63798.3";
4	StringTie	exon	36083468	36083959	1000	+	.	gene_id "MSTRG.63798"; transcript_id "MSTRG.63798.3"; exon_number "1";
4	StringTie	exon	36384285	36384477	1000	+	.	gene_id "MSTRG.63798"; transcript_id "MSTRG.63798.3"; exon_number "2";
4	StringTie	transcript	36244436	36526247	1000	+	.	gene_id "MSTRG.63798"; transcript_id "MSTRG.63798.5";
4	StringTie	exon	36244436	36244701	1000	+	.	gene_id "MSTRG.63798"; transcript_id "MSTRG.63798.5"; exon_number "1";
4	StringTie	exon	36254796	36254872	1000	+	.	gene_id "MSTRG.63798"; transcript_id "MSTRG.63798.5"; exon_number "2";
4	StringTie	exon	36384285	36384477	1000	+	.	gene_id "MSTRG.63798"; transcript_id "MSTRG.63798.5"; exon_number "3";
4	StringTie	exon	36451693	36451850	1000	+	.	gene_id "MSTRG.63798"; transcript_id "MSTRG.63798.5"; exon_number "4";
4	StringTie	exon	36460212	36460274	1000	+	.	gene_id "MSTRG.63798"; transcript_id "MSTRG.63798.5"; exon_number "5";
4	StringTie	exon	36481113	36481232	1000	+	.	gene_id "MSTRG.63798"; transcript_id "MSTRG.63798.5"; exon_number "6";
4	StringTie	exon	36526082	36526247	1000	+	.	gene_id "MSTRG.63798"; transcript_id "MSTRG.63798.5"; exon_number "7";
4	StringTie	transcript	36244436	36274048	1000	+	.	gene_id "MSTRG.63798"; transcript_id "MSTRG.63798.6";
4	StringTie	exon	36244436	36244701	1000	+	.	gene_id "MSTRG.63798"; transcript_id "MSTRG.63798.6"; exon_number "1";
4	StringTie	exon	36254796	36254872	1000	+	.	gene_id "MSTRG.63798"; transcript_id "MSTRG.63798.6"; exon_number "2";
4	StringTie	exon	36273955	36274048	1000	+	.	gene_id "MSTRG.63798"; transcript_id "MSTRG.63798.6"; exon_number "3";
4	StringTie	transcript	36244436	36302432	1000	+	.	gene_id "MSTRG.63798"; transcript_id "MSTRG.63798.7";
4	StringTie	exon	36244436	36244701	1000	+	.	gene_id "MSTRG.63798"; transcript_id "MSTRG.63798.7"; exon_number "1";
4	StringTie	exon	36254796	36254872	1000	+	.	gene_id "MSTRG.63798"; transcript_id "MSTRG.63798.7"; exon_number "2";
4	StringTie	exon	36302147	36302432	1000	+	.	gene_id "MSTRG.63798"; transcript_id "MSTRG.63798.7"; exon_number "3";
4	StringTie	transcript	36244436	36357429	1000	+	.	gene_id "MSTRG.63798"; transcript_id "MSTRG.63798.8";
4	StringTie	exon	36244436	36244701	1000	+	.	gene_id "MSTRG.63798"; transcript_id "MSTRG.63798.8"; exon_number "1";
4	StringTie	exon	36254796	36254872	1000	+	.	gene_id "MSTRG.63798"; transcript_id "MSTRG.63798.8"; exon_number "2";
4	StringTie	exon	36357269	36357429	1000	+	.	gene_id "MSTRG.63798"; transcript_id "MSTRG.63798.8"; exon_number "3";
4	StringTie	transcript	36244482	36384477	1000	+	.	gene_id "MSTRG.63798"; transcript_id "MSTRG.63798.9";
4	StringTie	exon	36244482	36244701	1000	+	.	gene_id "MSTRG.63798"; transcript_id "MSTRG.63798.9"; exon_number "1";
4	StringTie	exon	36384285	36384477	1000	+	.	gene_id "MSTRG.63798"; transcript_id "MSTRG.63798.9"; exon_number "2";
4	StringTie	transcript	36535382	36561357	1000	-	.	gene_id "MSTRG.63800"; transcript_id "MSTRG.63800.1";
4	StringTie	exon	36535382	36536012	1000	-	.	gene_id "MSTRG.63800"; transcript_id "MSTRG.63800.1"; exon_number "1";
4	StringTie	exon	36561172	36561357	1000	-	.	gene_id "MSTRG.63800"; transcript_id "MSTRG.63800.1"; exon_number "2";
4	StringTie	transcript	36535564	36561357	1000	-	.	gene_id "MSTRG.63800"; transcript_id "MSTRG.63800.2";
4	StringTie	exon	36535564	36536012	1000	-	.	gene_id "MSTRG.63800"; transcript_id "MSTRG.63800.2"; exon_number "1";
4	StringTie	exon	36542799	36542894	1000	-	.	gene_id "MSTRG.63800"; transcript_id "MSTRG.63800.2"; exon_number "2";
4	StringTie	exon	36561172	36561357	1000	-	.	gene_id "MSTRG.63800"; transcript_id "MSTRG.63800.2"; exon_number "3";
4	StringTie	transcript	36535564	36561357	1000	-	.	gene_id "MSTRG.63800"; transcript_id "MSTRG.63800.3";
4	StringTie	exon	36535564	36536012	1000	-	.	gene_id "MSTRG.63800"; transcript_id "MSTRG.63800.3"; exon_number "1";
4	StringTie	exon	36542799	36542878	1000	-	.	gene_id "MSTRG.63800"; transcript_id "MSTRG.63800.3"; exon_number "2";
4	StringTie	exon	36561172	36561357	1000	-	.	gene_id "MSTRG.63800"; transcript_id "MSTRG.63800.3"; exon_number "3";
4	StringTie	transcript	36564739	36583909	1000	+	.	gene_id "MSTRG.63801"; transcript_id "MSTRG.63801.1";
4	StringTie	exon	36564739	36564825	1000	+	.	gene_id "MSTRG.63801"; transcript_id "MSTRG.63801.1"; exon_number "1";
4	StringTie	exon	36575958	36576100	1000	+	.	gene_id "MSTRG.63801"; transcript_id "MSTRG.63801.1"; exon_number "2";
4	StringTie	exon	36577842	36577956	1000	+	.	gene_id "MSTRG.63801"; transcript_id "MSTRG.63801.1"; exon_number "3";
4	StringTie	exon	36578056	36578125	1000	+	.	gene_id "MSTRG.63801"; transcript_id "MSTRG.63801.1"; exon_number "4";
4	StringTie	exon	36579839	36579983	1000	+	.	gene_id "MSTRG.63801"; transcript_id "MSTRG.63801.1"; exon_number "5";
4	StringTie	exon	36583734	36583909	1000	+	.	gene_id "MSTRG.63801"; transcript_id "MSTRG.63801.1"; exon_number "6";
4	StringTie	transcript	36564739	36576100	1000	+	.	gene_id "MSTRG.63801"; transcript_id "MSTRG.63801.2";
4	StringTie	exon	36564739	36564782	1000	+	.	gene_id "MSTRG.63801"; transcript_id "MSTRG.63801.2"; exon_number "1";
4	StringTie	exon	36575958	36576100	1000	+	.	gene_id "MSTRG.63801"; transcript_id "MSTRG.63801.2"; exon_number "2";
4	StringTie	transcript	36966770	36967659	1000	+	.	gene_id "MSTRG.63804"; transcript_id "MSTRG.63804.1";
4	StringTie	exon	36966770	36967659	1000	+	.	gene_id "MSTRG.63804"; transcript_id "MSTRG.63804.1"; exon_number "1";
4	StringTie	transcript	37325769	37326293	1000	-	.	gene_id "MSTRG.63808"; transcript_id "MSTRG.63808.1";
4	StringTie	exon	37325769	37326293	1000	-	.	gene_id "MSTRG.63808"; transcript_id "MSTRG.63808.1"; exon_number "1";
4	StringTie	transcript	37450326	37457739	1000	+	.	gene_id "MSTRG.63809"; transcript_id "MSTRG.63809.1";
4	StringTie	exon	37450326	37450927	1000	+	.	gene_id "MSTRG.63809"; transcript_id "MSTRG.63809.1"; exon_number "1";
4	StringTie	exon	37457138	37457739	1000	+	.	gene_id "MSTRG.63809"; transcript_id "MSTRG.63809.1"; exon_number "2";
4	StringTie	transcript	37458108	37458701	1000	+	.	gene_id "MSTRG.63810"; transcript_id "MSTRG.63810.1";
4	StringTie	exon	37458108	37458701	1000	+	.	gene_id "MSTRG.63810"; transcript_id "MSTRG.63810.1"; exon_number "1";
4	StringTie	transcript	37458110	37458701	1000	+	.	gene_id "MSTRG.63810"; transcript_id "MSTRG.63810.2";
4	StringTie	exon	37458110	37458234	1000	+	.	gene_id "MSTRG.63810"; transcript_id "MSTRG.63810.2"; exon_number "1";
4	StringTie	exon	37458385	37458701	1000	+	.	gene_id "MSTRG.63810"; transcript_id "MSTRG.63810.2"; exon_number "2";
4	StringTie	transcript	37458110	37458701	1000	+	.	gene_id "MSTRG.63810"; transcript_id "MSTRG.63810.3";
4	StringTie	exon	37458110	37458204	1000	+	.	gene_id "MSTRG.63810"; transcript_id "MSTRG.63810.3"; exon_number "1";
4	StringTie	exon	37458445	37458701	1000	+	.	gene_id "MSTRG.63810"; transcript_id "MSTRG.63810.3"; exon_number "2";
4	StringTie	transcript	37458111	37458701	1000	+	.	gene_id "MSTRG.63810"; transcript_id "MSTRG.63810.4";
4	StringTie	exon	37458111	37458171	1000	+	.	gene_id "MSTRG.63810"; transcript_id "MSTRG.63810.4"; exon_number "1";
4	StringTie	exon	37458472	37458701	1000	+	.	gene_id "MSTRG.63810"; transcript_id "MSTRG.63810.4"; exon_number "2";
4	StringTie	transcript	37458113	37458701	1000	+	.	gene_id "MSTRG.63810"; transcript_id "MSTRG.63810.5";
4	StringTie	exon	37458113	37458174	1000	+	.	gene_id "MSTRG.63810"; transcript_id "MSTRG.63810.5"; exon_number "1";
4	StringTie	exon	37458445	37458701	1000	+	.	gene_id "MSTRG.63810"; transcript_id "MSTRG.63810.5"; exon_number "2";
4	StringTie	transcript	37643147	37653225	1000	+	.	gene_id "MSTRG.63812"; transcript_id "MSTRG.63812.1";
4	StringTie	exon	37643147	37643796	1000	+	.	gene_id "MSTRG.63812"; transcript_id "MSTRG.63812.1"; exon_number "1";
4	StringTie	exon	37653076	37653225	1000	+	.	gene_id "MSTRG.63812"; transcript_id "MSTRG.63812.1"; exon_number "2";
4	StringTie	transcript	37654184	37654708	1000	+	.	gene_id "MSTRG.63814"; transcript_id "MSTRG.63814.1";
4	StringTie	exon	37654184	37654708	1000	+	.	gene_id "MSTRG.63814"; transcript_id "MSTRG.63814.1"; exon_number "1";
4	StringTie	transcript	37655878	37656300	1000	+	.	gene_id "MSTRG.63815"; transcript_id "MSTRG.63815.1";
4	StringTie	exon	37655878	37656300	1000	+	.	gene_id "MSTRG.63815"; transcript_id "MSTRG.63815.1"; exon_number "1";
4	StringTie	transcript	37737148	37737709	1000	+	.	gene_id "MSTRG.63816"; transcript_id "MSTRG.63816.1";
4	StringTie	exon	37737148	37737709	1000	+	.	gene_id "MSTRG.63816"; transcript_id "MSTRG.63816.1"; exon_number "1";
4	StringTie	transcript	37784924	37788988	1000	-	.	gene_id "MSTRG.63819"; transcript_id "MSTRG.63819.1";
4	StringTie	exon	37784924	37785003	1000	-	.	gene_id "MSTRG.63819"; transcript_id "MSTRG.63819.1"; exon_number "1";
4	StringTie	exon	37785133	37785331	1000	-	.	gene_id "MSTRG.63819"; transcript_id "MSTRG.63819.1"; exon_number "2";
4	StringTie	exon	37788871	37788988	1000	-	.	gene_id "MSTRG.63819"; transcript_id "MSTRG.63819.1"; exon_number "3";
4	StringTie	transcript	37784924	37788988	1000	-	.	gene_id "MSTRG.63819"; transcript_id "MSTRG.63819.2";
4	StringTie	exon	37784924	37785059	1000	-	.	gene_id "MSTRG.63819"; transcript_id "MSTRG.63819.2"; exon_number "1";
4	StringTie	exon	37785133	37785331	1000	-	.	gene_id "MSTRG.63819"; transcript_id "MSTRG.63819.2"; exon_number "2";
4	StringTie	exon	37788871	37788988	1000	-	.	gene_id "MSTRG.63819"; transcript_id "MSTRG.63819.2"; exon_number "3";
4	StringTie	transcript	37789816	37790156	1000	+	.	gene_id "MSTRG.63820"; transcript_id "MSTRG.63820.1";
4	StringTie	exon	37789816	37790156	1000	+	.	gene_id "MSTRG.63820"; transcript_id "MSTRG.63820.1"; exon_number "1";
4	StringTie	transcript	38152876	38485498	1000	+	.	gene_id "MSTRG.63821"; transcript_id "MSTRG.63821.1";
4	StringTie	exon	38152876	38153815	1000	+	.	gene_id "MSTRG.63821"; transcript_id "MSTRG.63821.1"; exon_number "1";
4	StringTie	exon	38267053	38267134	1000	+	.	gene_id "MSTRG.63821"; transcript_id "MSTRG.63821.1"; exon_number "2";
4	StringTie	exon	38289818	38289934	1000	+	.	gene_id "MSTRG.63821"; transcript_id "MSTRG.63821.1"; exon_number "3";
4	StringTie	exon	38435175	38435234	1000	+	.	gene_id "MSTRG.63821"; transcript_id "MSTRG.63821.1"; exon_number "4";
4	StringTie	exon	38467490	38467531	1000	+	.	gene_id "MSTRG.63821"; transcript_id "MSTRG.63821.1"; exon_number "5";
4	StringTie	exon	38485369	38485498	1000	+	.	gene_id "MSTRG.63821"; transcript_id "MSTRG.63821.1"; exon_number "6";
4	StringTie	transcript	38153386	38267134	1000	+	.	gene_id "MSTRG.63821"; transcript_id "MSTRG.63821.2";
4	StringTie	exon	38153386	38153439	1000	+	.	gene_id "MSTRG.63821"; transcript_id "MSTRG.63821.2"; exon_number "1";
4	StringTie	exon	38267053	38267134	1000	+	.	gene_id "MSTRG.63821"; transcript_id "MSTRG.63821.2"; exon_number "2";
4	StringTie	transcript	38188931	38541710	1000	+	.	gene_id "MSTRG.63821"; transcript_id "MSTRG.63821.3";
4	StringTie	exon	38188931	38189086	1000	+	.	gene_id "MSTRG.63821"; transcript_id "MSTRG.63821.3"; exon_number "1";
4	StringTie	exon	38267053	38267134	1000	+	.	gene_id "MSTRG.63821"; transcript_id "MSTRG.63821.3"; exon_number "2";
4	StringTie	exon	38289818	38289934	1000	+	.	gene_id "MSTRG.63821"; transcript_id "MSTRG.63821.3"; exon_number "3";
4	StringTie	exon	38435175	38435234	1000	+	.	gene_id "MSTRG.63821"; transcript_id "MSTRG.63821.3"; exon_number "4";
4	StringTie	exon	38467490	38467531	1000	+	.	gene_id "MSTRG.63821"; transcript_id "MSTRG.63821.3"; exon_number "5";
4	StringTie	exon	38485369	38485498	1000	+	.	gene_id "MSTRG.63821"; transcript_id "MSTRG.63821.3"; exon_number "6";
4	StringTie	exon	38527132	38527263	1000	+	.	gene_id "MSTRG.63821"; transcript_id "MSTRG.63821.3"; exon_number "7";
4	StringTie	exon	38541686	38541710	1000	+	.	gene_id "MSTRG.63821"; transcript_id "MSTRG.63821.3"; exon_number "8";
4	StringTie	transcript	38188931	38527263	1000	+	.	gene_id "MSTRG.63821"; transcript_id "MSTRG.63821.4";
4	StringTie	exon	38188931	38189086	1000	+	.	gene_id "MSTRG.63821"; transcript_id "MSTRG.63821.4"; exon_number "1";
4	StringTie	exon	38202353	38202416	1000	+	.	gene_id "MSTRG.63821"; transcript_id "MSTRG.63821.4"; exon_number "2";
4	StringTie	exon	38267053	38267134	1000	+	.	gene_id "MSTRG.63821"; transcript_id "MSTRG.63821.4"; exon_number "3";
4	StringTie	exon	38289818	38289934	1000	+	.	gene_id "MSTRG.63821"; transcript_id "MSTRG.63821.4"; exon_number "4";
4	StringTie	exon	38435175	38435234	1000	+	.	gene_id "MSTRG.63821"; transcript_id "MSTRG.63821.4"; exon_number "5";
4	StringTie	exon	38467490	38467531	1000	+	.	gene_id "MSTRG.63821"; transcript_id "MSTRG.63821.4"; exon_number "6";
4	StringTie	exon	38485369	38485498	1000	+	.	gene_id "MSTRG.63821"; transcript_id "MSTRG.63821.4"; exon_number "7";
4	StringTie	exon	38527132	38527263	1000	+	.	gene_id "MSTRG.63821"; transcript_id "MSTRG.63821.4"; exon_number "8";
4	StringTie	transcript	38571839	38603566	1000	+	.	gene_id "MSTRG.63822"; transcript_id "MSTRG.63822.2";
4	StringTie	exon	38571839	38571870	1000	+	.	gene_id "MSTRG.63822"; transcript_id "MSTRG.63822.2"; exon_number "1";
4	StringTie	exon	38582149	38582307	1000	+	.	gene_id "MSTRG.63822"; transcript_id "MSTRG.63822.2"; exon_number "2";
4	StringTie	exon	38588388	38588492	1000	+	.	gene_id "MSTRG.63822"; transcript_id "MSTRG.63822.2"; exon_number "3";
4	StringTie	exon	38602609	38602687	1000	+	.	gene_id "MSTRG.63822"; transcript_id "MSTRG.63822.2"; exon_number "4";
4	StringTie	exon	38603522	38603566	1000	+	.	gene_id "MSTRG.63822"; transcript_id "MSTRG.63822.2"; exon_number "5";
4	StringTie	transcript	38669581	38670051	1000	+	.	gene_id "MSTRG.63825"; transcript_id "MSTRG.63825.1";
4	StringTie	exon	38669581	38670051	1000	+	.	gene_id "MSTRG.63825"; transcript_id "MSTRG.63825.1"; exon_number "1";
4	StringTie	transcript	38862517	38938521	1000	-	.	gene_id "MSTRG.63826"; transcript_id "MSTRG.63826.1";
4	StringTie	exon	38862517	38862823	1000	-	.	gene_id "MSTRG.63826"; transcript_id "MSTRG.63826.1"; exon_number "1";
4	StringTie	exon	38938426	38938521	1000	-	.	gene_id "MSTRG.63826"; transcript_id "MSTRG.63826.1"; exon_number "2";
4	StringTie	transcript	38881846	38938521	1000	-	.	gene_id "MSTRG.63826"; transcript_id "MSTRG.63826.2";
4	StringTie	exon	38881846	38882022	1000	-	.	gene_id "MSTRG.63826"; transcript_id "MSTRG.63826.2"; exon_number "1";
4	StringTie	exon	38938426	38938521	1000	-	.	gene_id "MSTRG.63826"; transcript_id "MSTRG.63826.2"; exon_number "2";
4	StringTie	transcript	38928100	38938521	1000	-	.	gene_id "MSTRG.63826"; transcript_id "MSTRG.63826.3";
4	StringTie	exon	38928100	38928129	1000	-	.	gene_id "MSTRG.63826"; transcript_id "MSTRG.63826.3"; exon_number "1";
4	StringTie	exon	38929348	38929599	1000	-	.	gene_id "MSTRG.63826"; transcript_id "MSTRG.63826.3"; exon_number "2";
4	StringTie	exon	38938426	38938521	1000	-	.	gene_id "MSTRG.63826"; transcript_id "MSTRG.63826.3"; exon_number "3";
4	StringTie	transcript	38866237	38912933	1000	+	.	gene_id "MSTRG.63827"; transcript_id "MSTRG.63827.1";
4	StringTie	exon	38866237	38866516	1000	+	.	gene_id "MSTRG.63827"; transcript_id "MSTRG.63827.1"; exon_number "1";
4	StringTie	exon	38912908	38912933	1000	+	.	gene_id "MSTRG.63827"; transcript_id "MSTRG.63827.1"; exon_number "2";
4	StringTie	transcript	38866291	38876144	1000	+	.	gene_id "MSTRG.63827"; transcript_id "MSTRG.63827.2";
4	StringTie	exon	38866291	38866516	1000	+	.	gene_id "MSTRG.63827"; transcript_id "MSTRG.63827.2"; exon_number "1";
4	StringTie	exon	38875951	38876144	1000	+	.	gene_id "MSTRG.63827"; transcript_id "MSTRG.63827.2"; exon_number "2";
4	StringTie	transcript	38929018	38977225	1000	+	.	gene_id "MSTRG.63828"; transcript_id "MSTRG.63828.1";
4	StringTie	exon	38929018	38929193	1000	+	.	gene_id "MSTRG.63828"; transcript_id "MSTRG.63828.1"; exon_number "1";
4	StringTie	exon	38929478	38929607	1000	+	.	gene_id "MSTRG.63828"; transcript_id "MSTRG.63828.1"; exon_number "2";
4	StringTie	exon	38936513	38936678	1000	+	.	gene_id "MSTRG.63828"; transcript_id "MSTRG.63828.1"; exon_number "3";
4	StringTie	exon	38942142	38942254	1000	+	.	gene_id "MSTRG.63828"; transcript_id "MSTRG.63828.1"; exon_number "4";
4	StringTie	exon	38944099	38944213	1000	+	.	gene_id "MSTRG.63828"; transcript_id "MSTRG.63828.1"; exon_number "5";
4	StringTie	exon	38949545	38949687	1000	+	.	gene_id "MSTRG.63828"; transcript_id "MSTRG.63828.1"; exon_number "6";
4	StringTie	exon	38955630	38955750	1000	+	.	gene_id "MSTRG.63828"; transcript_id "MSTRG.63828.1"; exon_number "7";
4	StringTie	exon	38957113	38957231	1000	+	.	gene_id "MSTRG.63828"; transcript_id "MSTRG.63828.1"; exon_number "8";
4	StringTie	exon	38977051	38977225	1000	+	.	gene_id "MSTRG.63828"; transcript_id "MSTRG.63828.1"; exon_number "9";
4	StringTie	transcript	38929302	38949687	1000	+	.	gene_id "MSTRG.63828"; transcript_id "MSTRG.63828.2";
4	StringTie	exon	38929302	38929607	1000	+	.	gene_id "MSTRG.63828"; transcript_id "MSTRG.63828.2"; exon_number "1";
4	StringTie	exon	38936516	38936678	1000	+	.	gene_id "MSTRG.63828"; transcript_id "MSTRG.63828.2"; exon_number "2";
4	StringTie	exon	38942142	38942254	1000	+	.	gene_id "MSTRG.63828"; transcript_id "MSTRG.63828.2"; exon_number "3";
4	StringTie	exon	38944099	38944213	1000	+	.	gene_id "MSTRG.63828"; transcript_id "MSTRG.63828.2"; exon_number "4";
4	StringTie	exon	38949545	38949687	1000	+	.	gene_id "MSTRG.63828"; transcript_id "MSTRG.63828.2"; exon_number "5";
4	StringTie	transcript	38929316	38955750	1000	+	.	gene_id "MSTRG.63828"; transcript_id "MSTRG.63828.3";
4	StringTie	exon	38929316	38929607	1000	+	.	gene_id "MSTRG.63828"; transcript_id "MSTRG.63828.3"; exon_number "1";
4	StringTie	exon	38936513	38936678	1000	+	.	gene_id "MSTRG.63828"; transcript_id "MSTRG.63828.3"; exon_number "2";
4	StringTie	exon	38942142	38942254	1000	+	.	gene_id "MSTRG.63828"; transcript_id "MSTRG.63828.3"; exon_number "3";
4	StringTie	exon	38944099	38944213	1000	+	.	gene_id "MSTRG.63828"; transcript_id "MSTRG.63828.3"; exon_number "4";
4	StringTie	exon	38949560	38949687	1000	+	.	gene_id "MSTRG.63828"; transcript_id "MSTRG.63828.3"; exon_number "5";
4	StringTie	exon	38955630	38955750	1000	+	.	gene_id "MSTRG.63828"; transcript_id "MSTRG.63828.3"; exon_number "6";
4	StringTie	transcript	38929316	38949640	1000	+	.	gene_id "MSTRG.63828"; transcript_id "MSTRG.63828.4";
4	StringTie	exon	38929316	38929607	1000	+	.	gene_id "MSTRG.63828"; transcript_id "MSTRG.63828.4"; exon_number "1";
4	StringTie	exon	38936513	38936678	1000	+	.	gene_id "MSTRG.63828"; transcript_id "MSTRG.63828.4"; exon_number "2";
4	StringTie	exon	38942196	38942254	1000	+	.	gene_id "MSTRG.63828"; transcript_id "MSTRG.63828.4"; exon_number "3";
4	StringTie	exon	38944099	38944213	1000	+	.	gene_id "MSTRG.63828"; transcript_id "MSTRG.63828.4"; exon_number "4";
4	StringTie	exon	38949560	38949640	1000	+	.	gene_id "MSTRG.63828"; transcript_id "MSTRG.63828.4"; exon_number "5";
4	StringTie	transcript	38929323	38944617	1000	+	.	gene_id "MSTRG.63828"; transcript_id "MSTRG.63828.5";
4	StringTie	exon	38929323	38929607	1000	+	.	gene_id "MSTRG.63828"; transcript_id "MSTRG.63828.5"; exon_number "1";
4	StringTie	exon	38942142	38942254	1000	+	.	gene_id "MSTRG.63828"; transcript_id "MSTRG.63828.5"; exon_number "2";
4	StringTie	exon	38944099	38944617	1000	+	.	gene_id "MSTRG.63828"; transcript_id "MSTRG.63828.5"; exon_number "3";
4	StringTie	transcript	38929328	38939205	1000	+	.	gene_id "MSTRG.63828"; transcript_id "MSTRG.63828.6";
4	StringTie	exon	38929328	38929607	1000	+	.	gene_id "MSTRG.63828"; transcript_id "MSTRG.63828.6"; exon_number "1";
4	StringTie	exon	38936513	38936678	1000	+	.	gene_id "MSTRG.63828"; transcript_id "MSTRG.63828.6"; exon_number "2";
4	StringTie	exon	38938964	38939205	1000	+	.	gene_id "MSTRG.63828"; transcript_id "MSTRG.63828.6"; exon_number "3";
4	StringTie	transcript	38929328	38949687	1000	+	.	gene_id "MSTRG.63828"; transcript_id "MSTRG.63828.7";
4	StringTie	exon	38929328	38929607	1000	+	.	gene_id "MSTRG.63828"; transcript_id "MSTRG.63828.7"; exon_number "1";
4	StringTie	exon	38936513	38936678	1000	+	.	gene_id "MSTRG.63828"; transcript_id "MSTRG.63828.7"; exon_number "2";
4	StringTie	exon	38942129	38942254	1000	+	.	gene_id "MSTRG.63828"; transcript_id "MSTRG.63828.7"; exon_number "3";
4	StringTie	exon	38944099	38944213	1000	+	.	gene_id "MSTRG.63828"; transcript_id "MSTRG.63828.7"; exon_number "4";
4	StringTie	exon	38949545	38949687	1000	+	.	gene_id "MSTRG.63828"; transcript_id "MSTRG.63828.7"; exon_number "5";
4	StringTie	transcript	38949292	38980688	1000	+	.	gene_id "MSTRG.63828"; transcript_id "MSTRG.63828.8";
4	StringTie	exon	38949292	38949350	1000	+	.	gene_id "MSTRG.63828"; transcript_id "MSTRG.63828.8"; exon_number "1";
4	StringTie	exon	38949560	38949687	1000	+	.	gene_id "MSTRG.63828"; transcript_id "MSTRG.63828.8"; exon_number "2";
4	StringTie	exon	38955630	38955750	1000	+	.	gene_id "MSTRG.63828"; transcript_id "MSTRG.63828.8"; exon_number "3";
4	StringTie	exon	38957113	38957231	1000	+	.	gene_id "MSTRG.63828"; transcript_id "MSTRG.63828.8"; exon_number "4";
4	StringTie	exon	38977051	38977225	1000	+	.	gene_id "MSTRG.63828"; transcript_id "MSTRG.63828.8"; exon_number "5";
4	StringTie	exon	38980523	38980688	1000	+	.	gene_id "MSTRG.63828"; transcript_id "MSTRG.63828.8"; exon_number "6";
4	StringTie	transcript	38949292	38980688	1000	+	.	gene_id "MSTRG.63828"; transcript_id "MSTRG.63828.9";
4	StringTie	exon	38949292	38949350	1000	+	.	gene_id "MSTRG.63828"; transcript_id "MSTRG.63828.9"; exon_number "1";
4	StringTie	exon	38949545	38949687	1000	+	.	gene_id "MSTRG.63828"; transcript_id "MSTRG.63828.9"; exon_number "2";
4	StringTie	exon	38955630	38955750	1000	+	.	gene_id "MSTRG.63828"; transcript_id "MSTRG.63828.9"; exon_number "3";
4	StringTie	exon	38957113	38957231	1000	+	.	gene_id "MSTRG.63828"; transcript_id "MSTRG.63828.9"; exon_number "4";
4	StringTie	exon	38977051	38977225	1000	+	.	gene_id "MSTRG.63828"; transcript_id "MSTRG.63828.9"; exon_number "5";
4	StringTie	exon	38980523	38980688	1000	+	.	gene_id "MSTRG.63828"; transcript_id "MSTRG.63828.9"; exon_number "6";
4	StringTie	transcript	38949292	38980688	1000	+	.	gene_id "MSTRG.63828"; transcript_id "MSTRG.63828.10";
4	StringTie	exon	38949292	38949350	1000	+	.	gene_id "MSTRG.63828"; transcript_id "MSTRG.63828.10"; exon_number "1";
4	StringTie	exon	38949545	38949647	1000	+	.	gene_id "MSTRG.63828"; transcript_id "MSTRG.63828.10"; exon_number "2";
4	StringTie	exon	38955630	38955750	1000	+	.	gene_id "MSTRG.63828"; transcript_id "MSTRG.63828.10"; exon_number "3";
4	StringTie	exon	38957113	38957231	1000	+	.	gene_id "MSTRG.63828"; transcript_id "MSTRG.63828.10"; exon_number "4";
4	StringTie	exon	38977051	38977225	1000	+	.	gene_id "MSTRG.63828"; transcript_id "MSTRG.63828.10"; exon_number "5";
4	StringTie	exon	38980523	38980688	1000	+	.	gene_id "MSTRG.63828"; transcript_id "MSTRG.63828.10"; exon_number "6";
4	StringTie	transcript	38949292	38980688	1000	+	.	gene_id "MSTRG.63828"; transcript_id "MSTRG.63828.11";
4	StringTie	exon	38949292	38949350	1000	+	.	gene_id "MSTRG.63828"; transcript_id "MSTRG.63828.11"; exon_number "1";
4	StringTie	exon	38949560	38949647	1000	+	.	gene_id "MSTRG.63828"; transcript_id "MSTRG.63828.11"; exon_number "2";
4	StringTie	exon	38955630	38955750	1000	+	.	gene_id "MSTRG.63828"; transcript_id "MSTRG.63828.11"; exon_number "3";
4	StringTie	exon	38957113	38957231	1000	+	.	gene_id "MSTRG.63828"; transcript_id "MSTRG.63828.11"; exon_number "4";
4	StringTie	exon	38977051	38977225	1000	+	.	gene_id "MSTRG.63828"; transcript_id "MSTRG.63828.11"; exon_number "5";
4	StringTie	exon	38980523	38980688	1000	+	.	gene_id "MSTRG.63828"; transcript_id "MSTRG.63828.11"; exon_number "6";
4	StringTie	transcript	39098243	39099176	1000	+	.	gene_id "MSTRG.63830"; transcript_id "MSTRG.63830.1";
4	StringTie	exon	39098243	39099176	1000	+	.	gene_id "MSTRG.63830"; transcript_id "MSTRG.63830.1"; exon_number "1";
4	StringTie	transcript	39939401	40080178	1000	+	.	gene_id "MSTRG.63833"; transcript_id "MSTRG.63833.1";
4	StringTie	exon	39939401	39939937	1000	+	.	gene_id "MSTRG.63833"; transcript_id "MSTRG.63833.1"; exon_number "1";
4	StringTie	exon	39941971	39942083	1000	+	.	gene_id "MSTRG.63833"; transcript_id "MSTRG.63833.1"; exon_number "2";
4	StringTie	exon	40049186	40049346	1000	+	.	gene_id "MSTRG.63833"; transcript_id "MSTRG.63833.1"; exon_number "3";
4	StringTie	exon	40052003	40052065	1000	+	.	gene_id "MSTRG.63833"; transcript_id "MSTRG.63833.1"; exon_number "4";
4	StringTie	exon	40060802	40060921	1000	+	.	gene_id "MSTRG.63833"; transcript_id "MSTRG.63833.1"; exon_number "5";
4	StringTie	exon	40069691	40069781	1000	+	.	gene_id "MSTRG.63833"; transcript_id "MSTRG.63833.1"; exon_number "6";
4	StringTie	exon	40073996	40074115	1000	+	.	gene_id "MSTRG.63833"; transcript_id "MSTRG.63833.1"; exon_number "7";
4	StringTie	exon	40075506	40075648	1000	+	.	gene_id "MSTRG.63833"; transcript_id "MSTRG.63833.1"; exon_number "8";
4	StringTie	exon	40077381	40077495	1000	+	.	gene_id "MSTRG.63833"; transcript_id "MSTRG.63833.1"; exon_number "9";
4	StringTie	exon	40080109	40080178	1000	+	.	gene_id "MSTRG.63833"; transcript_id "MSTRG.63833.1"; exon_number "10";
4	StringTie	transcript	39939415	40051084	1000	+	.	gene_id "MSTRG.63833"; transcript_id "MSTRG.63833.2";
4	StringTie	exon	39939415	39939937	1000	+	.	gene_id "MSTRG.63833"; transcript_id "MSTRG.63833.2"; exon_number "1";
4	StringTie	exon	39941971	39942083	1000	+	.	gene_id "MSTRG.63833"; transcript_id "MSTRG.63833.2"; exon_number "2";
4	StringTie	exon	40049186	40049346	1000	+	.	gene_id "MSTRG.63833"; transcript_id "MSTRG.63833.2"; exon_number "3";
4	StringTie	exon	40051038	40051084	1000	+	.	gene_id "MSTRG.63833"; transcript_id "MSTRG.63833.2"; exon_number "4";
4	StringTie	transcript	39939415	40075648	1000	+	.	gene_id "MSTRG.63833"; transcript_id "MSTRG.63833.3";
4	StringTie	exon	39939415	39939937	1000	+	.	gene_id "MSTRG.63833"; transcript_id "MSTRG.63833.3"; exon_number "1";
4	StringTie	exon	39941943	39942083	1000	+	.	gene_id "MSTRG.63833"; transcript_id "MSTRG.63833.3"; exon_number "2";
4	StringTie	exon	40049186	40049346	1000	+	.	gene_id "MSTRG.63833"; transcript_id "MSTRG.63833.3"; exon_number "3";
4	StringTie	exon	40052003	40052065	1000	+	.	gene_id "MSTRG.63833"; transcript_id "MSTRG.63833.3"; exon_number "4";
4	StringTie	exon	40060802	40060921	1000	+	.	gene_id "MSTRG.63833"; transcript_id "MSTRG.63833.3"; exon_number "5";
4	StringTie	exon	40069691	40069781	1000	+	.	gene_id "MSTRG.63833"; transcript_id "MSTRG.63833.3"; exon_number "6";
4	StringTie	exon	40073996	40074115	1000	+	.	gene_id "MSTRG.63833"; transcript_id "MSTRG.63833.3"; exon_number "7";
4	StringTie	exon	40075506	40075648	1000	+	.	gene_id "MSTRG.63833"; transcript_id "MSTRG.63833.3"; exon_number "8";
4	StringTie	transcript	39939415	40050535	1000	+	.	gene_id "MSTRG.63833"; transcript_id "MSTRG.63833.4";
4	StringTie	exon	39939415	39939937	1000	+	.	gene_id "MSTRG.63833"; transcript_id "MSTRG.63833.4"; exon_number "1";
4	StringTie	exon	39941971	39942083	1000	+	.	gene_id "MSTRG.63833"; transcript_id "MSTRG.63833.4"; exon_number "2";
4	StringTie	exon	40049186	40049346	1000	+	.	gene_id "MSTRG.63833"; transcript_id "MSTRG.63833.4"; exon_number "3";
4	StringTie	exon	40050464	40050535	1000	+	.	gene_id "MSTRG.63833"; transcript_id "MSTRG.63833.4"; exon_number "4";
4	StringTie	transcript	39939445	40074115	1000	+	.	gene_id "MSTRG.63833"; transcript_id "MSTRG.63833.5";
4	StringTie	exon	39939445	39939937	1000	+	.	gene_id "MSTRG.63833"; transcript_id "MSTRG.63833.5"; exon_number "1";
4	StringTie	exon	39941971	39942083	1000	+	.	gene_id "MSTRG.63833"; transcript_id "MSTRG.63833.5"; exon_number "2";
4	StringTie	exon	40049186	40049346	1000	+	.	gene_id "MSTRG.63833"; transcript_id "MSTRG.63833.5"; exon_number "3";
4	StringTie	exon	40052003	40052065	1000	+	.	gene_id "MSTRG.63833"; transcript_id "MSTRG.63833.5"; exon_number "4";
4	StringTie	exon	40069691	40069781	1000	+	.	gene_id "MSTRG.63833"; transcript_id "MSTRG.63833.5"; exon_number "5";
4	StringTie	exon	40073996	40074115	1000	+	.	gene_id "MSTRG.63833"; transcript_id "MSTRG.63833.5"; exon_number "6";
4	StringTie	transcript	39939445	40069781	1000	+	.	gene_id "MSTRG.63833"; transcript_id "MSTRG.63833.6";
4	StringTie	exon	39939445	39939937	1000	+	.	gene_id "MSTRG.63833"; transcript_id "MSTRG.63833.6"; exon_number "1";
4	StringTie	exon	39941971	39942083	1000	+	.	gene_id "MSTRG.63833"; transcript_id "MSTRG.63833.6"; exon_number "2";
4	StringTie	exon	40049186	40049279	1000	+	.	gene_id "MSTRG.63833"; transcript_id "MSTRG.63833.6"; exon_number "3";
4	StringTie	exon	40052003	40052065	1000	+	.	gene_id "MSTRG.63833"; transcript_id "MSTRG.63833.6"; exon_number "4";
4	StringTie	exon	40060802	40060921	1000	+	.	gene_id "MSTRG.63833"; transcript_id "MSTRG.63833.6"; exon_number "5";
4	StringTie	exon	40069691	40069781	1000	+	.	gene_id "MSTRG.63833"; transcript_id "MSTRG.63833.6"; exon_number "6";
4	StringTie	transcript	40326957	40360865	1000	-	.	gene_id "MSTRG.63839"; transcript_id "MSTRG.63839.4";
4	StringTie	exon	40326957	40327001	1000	-	.	gene_id "MSTRG.63839"; transcript_id "MSTRG.63839.4"; exon_number "1";
4	StringTie	exon	40328729	40328798	1000	-	.	gene_id "MSTRG.63839"; transcript_id "MSTRG.63839.4"; exon_number "2";
4	StringTie	exon	40333464	40333510	1000	-	.	gene_id "MSTRG.63839"; transcript_id "MSTRG.63839.4"; exon_number "3";
4	StringTie	exon	40335954	40336045	1000	-	.	gene_id "MSTRG.63839"; transcript_id "MSTRG.63839.4"; exon_number "4";
4	StringTie	exon	40340139	40340318	1000	-	.	gene_id "MSTRG.63839"; transcript_id "MSTRG.63839.4"; exon_number "5";
4	StringTie	exon	40340736	40340883	1000	-	.	gene_id "MSTRG.63839"; transcript_id "MSTRG.63839.4"; exon_number "6";
4	StringTie	exon	40343826	40343986	1000	-	.	gene_id "MSTRG.63839"; transcript_id "MSTRG.63839.4"; exon_number "7";
4	StringTie	exon	40350909	40351066	1000	-	.	gene_id "MSTRG.63839"; transcript_id "MSTRG.63839.4"; exon_number "8";
4	StringTie	exon	40360758	40360865	1000	-	.	gene_id "MSTRG.63839"; transcript_id "MSTRG.63839.4"; exon_number "9";
4	StringTie	transcript	40340141	40360865	1000	-	.	gene_id "MSTRG.63839"; transcript_id "MSTRG.63839.5";
4	StringTie	exon	40340141	40340318	1000	-	.	gene_id "MSTRG.63839"; transcript_id "MSTRG.63839.5"; exon_number "1";
4	StringTie	exon	40340736	40340883	1000	-	.	gene_id "MSTRG.63839"; transcript_id "MSTRG.63839.5"; exon_number "2";
4	StringTie	exon	40343826	40343986	1000	-	.	gene_id "MSTRG.63839"; transcript_id "MSTRG.63839.5"; exon_number "3";
4	StringTie	exon	40350909	40351066	1000	-	.	gene_id "MSTRG.63839"; transcript_id "MSTRG.63839.5"; exon_number "4";
4	StringTie	exon	40357703	40357929	1000	-	.	gene_id "MSTRG.63839"; transcript_id "MSTRG.63839.5"; exon_number "5";
4	StringTie	exon	40360758	40360865	1000	-	.	gene_id "MSTRG.63839"; transcript_id "MSTRG.63839.5"; exon_number "6";
4	StringTie	transcript	40340716	40360865	1000	-	.	gene_id "MSTRG.63839"; transcript_id "MSTRG.63839.6";
4	StringTie	exon	40340716	40340883	1000	-	.	gene_id "MSTRG.63839"; transcript_id "MSTRG.63839.6"; exon_number "1";
4	StringTie	exon	40343826	40343986	1000	-	.	gene_id "MSTRG.63839"; transcript_id "MSTRG.63839.6"; exon_number "2";
4	StringTie	exon	40360758	40360865	1000	-	.	gene_id "MSTRG.63839"; transcript_id "MSTRG.63839.6"; exon_number "3";
4	StringTie	transcript	40352638	40360865	1000	-	.	gene_id "MSTRG.63839"; transcript_id "MSTRG.63839.7";
4	StringTie	exon	40352638	40352760	1000	-	.	gene_id "MSTRG.63839"; transcript_id "MSTRG.63839.7"; exon_number "1";
4	StringTie	exon	40357310	40357408	1000	-	.	gene_id "MSTRG.63839"; transcript_id "MSTRG.63839.7"; exon_number "2";
4	StringTie	exon	40360758	40360865	1000	-	.	gene_id "MSTRG.63839"; transcript_id "MSTRG.63839.7"; exon_number "3";
4	StringTie	transcript	40382010	40443411	1000	-	.	gene_id "MSTRG.63843"; transcript_id "MSTRG.63843.1";
4	StringTie	exon	40382010	40382445	1000	-	.	gene_id "MSTRG.63843"; transcript_id "MSTRG.63843.1"; exon_number "1";
4	StringTie	exon	40385654	40385818	1000	-	.	gene_id "MSTRG.63843"; transcript_id "MSTRG.63843.1"; exon_number "2";
4	StringTie	exon	40386663	40386717	1000	-	.	gene_id "MSTRG.63843"; transcript_id "MSTRG.63843.1"; exon_number "3";
4	StringTie	exon	40387638	40387711	1000	-	.	gene_id "MSTRG.63843"; transcript_id "MSTRG.63843.1"; exon_number "4";
4	StringTie	exon	40388605	40388723	1000	-	.	gene_id "MSTRG.63843"; transcript_id "MSTRG.63843.1"; exon_number "5";
4	StringTie	exon	40389749	40389936	1000	-	.	gene_id "MSTRG.63843"; transcript_id "MSTRG.63843.1"; exon_number "6";
4	StringTie	exon	40390977	40391046	1000	-	.	gene_id "MSTRG.63843"; transcript_id "MSTRG.63843.1"; exon_number "7";
4	StringTie	exon	40394812	40394858	1000	-	.	gene_id "MSTRG.63843"; transcript_id "MSTRG.63843.1"; exon_number "8";
4	StringTie	exon	40396822	40396913	1000	-	.	gene_id "MSTRG.63843"; transcript_id "MSTRG.63843.1"; exon_number "9";
4	StringTie	exon	40398176	40398355	1000	-	.	gene_id "MSTRG.63843"; transcript_id "MSTRG.63843.1"; exon_number "10";
4	StringTie	exon	40399184	40399331	1000	-	.	gene_id "MSTRG.63843"; transcript_id "MSTRG.63843.1"; exon_number "11";
4	StringTie	exon	40403952	40404112	1000	-	.	gene_id "MSTRG.63843"; transcript_id "MSTRG.63843.1"; exon_number "12";
4	StringTie	exon	40414536	40414743	1000	-	.	gene_id "MSTRG.63843"; transcript_id "MSTRG.63843.1"; exon_number "13";
4	StringTie	exon	40416199	40416284	1000	-	.	gene_id "MSTRG.63843"; transcript_id "MSTRG.63843.1"; exon_number "14";
4	StringTie	exon	40441718	40441889	1000	-	.	gene_id "MSTRG.63843"; transcript_id "MSTRG.63843.1"; exon_number "15";
4	StringTie	exon	40443270	40443411	1000	-	.	gene_id "MSTRG.63843"; transcript_id "MSTRG.63843.1"; exon_number "16";
4	StringTie	transcript	40382229	40443411	1000	-	.	gene_id "MSTRG.63843"; transcript_id "MSTRG.63843.2";
4	StringTie	exon	40382229	40382445	1000	-	.	gene_id "MSTRG.63843"; transcript_id "MSTRG.63843.2"; exon_number "1";
4	StringTie	exon	40385654	40385818	1000	-	.	gene_id "MSTRG.63843"; transcript_id "MSTRG.63843.2"; exon_number "2";
4	StringTie	exon	40386663	40386717	1000	-	.	gene_id "MSTRG.63843"; transcript_id "MSTRG.63843.2"; exon_number "3";
4	StringTie	exon	40387638	40387711	1000	-	.	gene_id "MSTRG.63843"; transcript_id "MSTRG.63843.2"; exon_number "4";
4	StringTie	exon	40388605	40388723	1000	-	.	gene_id "MSTRG.63843"; transcript_id "MSTRG.63843.2"; exon_number "5";
4	StringTie	exon	40389749	40389936	1000	-	.	gene_id "MSTRG.63843"; transcript_id "MSTRG.63843.2"; exon_number "6";
4	StringTie	exon	40390977	40391046	1000	-	.	gene_id "MSTRG.63843"; transcript_id "MSTRG.63843.2"; exon_number "7";
4	StringTie	exon	40394812	40394858	1000	-	.	gene_id "MSTRG.63843"; transcript_id "MSTRG.63843.2"; exon_number "8";
4	StringTie	exon	40396822	40396913	1000	-	.	gene_id "MSTRG.63843"; transcript_id "MSTRG.63843.2"; exon_number "9";
4	StringTie	exon	40398176	40398355	1000	-	.	gene_id "MSTRG.63843"; transcript_id "MSTRG.63843.2"; exon_number "10";
4	StringTie	exon	40399184	40399331	1000	-	.	gene_id "MSTRG.63843"; transcript_id "MSTRG.63843.2"; exon_number "11";
4	StringTie	exon	40403952	40404112	1000	-	.	gene_id "MSTRG.63843"; transcript_id "MSTRG.63843.2"; exon_number "12";
4	StringTie	exon	40414536	40414743	1000	-	.	gene_id "MSTRG.63843"; transcript_id "MSTRG.63843.2"; exon_number "13";
4	StringTie	exon	40416199	40416284	1000	-	.	gene_id "MSTRG.63843"; transcript_id "MSTRG.63843.2"; exon_number "14";
4	StringTie	exon	40426531	40426668	1000	-	.	gene_id "MSTRG.63843"; transcript_id "MSTRG.63843.2"; exon_number "15";
4	StringTie	exon	40441718	40441889	1000	-	.	gene_id "MSTRG.63843"; transcript_id "MSTRG.63843.2"; exon_number "16";
4	StringTie	exon	40442518	40442621	1000	-	.	gene_id "MSTRG.63843"; transcript_id "MSTRG.63843.2"; exon_number "17";
4	StringTie	exon	40443270	40443411	1000	-	.	gene_id "MSTRG.63843"; transcript_id "MSTRG.63843.2"; exon_number "18";
4	StringTie	transcript	40382229	40443411	1000	-	.	gene_id "MSTRG.63843"; transcript_id "MSTRG.63843.3";
4	StringTie	exon	40382229	40382445	1000	-	.	gene_id "MSTRG.63843"; transcript_id "MSTRG.63843.3"; exon_number "1";
4	StringTie	exon	40385654	40385818	1000	-	.	gene_id "MSTRG.63843"; transcript_id "MSTRG.63843.3"; exon_number "2";
4	StringTie	exon	40386663	40386717	1000	-	.	gene_id "MSTRG.63843"; transcript_id "MSTRG.63843.3"; exon_number "3";
4	StringTie	exon	40387638	40387711	1000	-	.	gene_id "MSTRG.63843"; transcript_id "MSTRG.63843.3"; exon_number "4";
4	StringTie	exon	40388605	40388723	1000	-	.	gene_id "MSTRG.63843"; transcript_id "MSTRG.63843.3"; exon_number "5";
4	StringTie	exon	40389749	40389936	1000	-	.	gene_id "MSTRG.63843"; transcript_id "MSTRG.63843.3"; exon_number "6";
4	StringTie	exon	40390977	40391046	1000	-	.	gene_id "MSTRG.63843"; transcript_id "MSTRG.63843.3"; exon_number "7";
4	StringTie	exon	40394812	40394858	1000	-	.	gene_id "MSTRG.63843"; transcript_id "MSTRG.63843.3"; exon_number "8";
4	StringTie	exon	40396822	40396913	1000	-	.	gene_id "MSTRG.63843"; transcript_id "MSTRG.63843.3"; exon_number "9";
4	StringTie	exon	40398176	40398355	1000	-	.	gene_id "MSTRG.63843"; transcript_id "MSTRG.63843.3"; exon_number "10";
4	StringTie	exon	40399184	40399331	1000	-	.	gene_id "MSTRG.63843"; transcript_id "MSTRG.63843.3"; exon_number "11";
4	StringTie	exon	40403952	40404112	1000	-	.	gene_id "MSTRG.63843"; transcript_id "MSTRG.63843.3"; exon_number "12";
4	StringTie	exon	40414536	40414743	1000	-	.	gene_id "MSTRG.63843"; transcript_id "MSTRG.63843.3"; exon_number "13";
4	StringTie	exon	40416199	40416284	1000	-	.	gene_id "MSTRG.63843"; transcript_id "MSTRG.63843.3"; exon_number "14";
4	StringTie	exon	40426531	40426668	1000	-	.	gene_id "MSTRG.63843"; transcript_id "MSTRG.63843.3"; exon_number "15";
4	StringTie	exon	40441718	40441889	1000	-	.	gene_id "MSTRG.63843"; transcript_id "MSTRG.63843.3"; exon_number "16";
4	StringTie	exon	40443270	40443411	1000	-	.	gene_id "MSTRG.63843"; transcript_id "MSTRG.63843.3"; exon_number "17";
4	StringTie	transcript	40382229	40443411	1000	-	.	gene_id "MSTRG.63843"; transcript_id "MSTRG.63843.5";
4	StringTie	exon	40382229	40382445	1000	-	.	gene_id "MSTRG.63843"; transcript_id "MSTRG.63843.5"; exon_number "1";
4	StringTie	exon	40385654	40385818	1000	-	.	gene_id "MSTRG.63843"; transcript_id "MSTRG.63843.5"; exon_number "2";
4	StringTie	exon	40386663	40386717	1000	-	.	gene_id "MSTRG.63843"; transcript_id "MSTRG.63843.5"; exon_number "3";
4	StringTie	exon	40387638	40387711	1000	-	.	gene_id "MSTRG.63843"; transcript_id "MSTRG.63843.5"; exon_number "4";
4	StringTie	exon	40388605	40388723	1000	-	.	gene_id "MSTRG.63843"; transcript_id "MSTRG.63843.5"; exon_number "5";
4	StringTie	exon	40389749	40389936	1000	-	.	gene_id "MSTRG.63843"; transcript_id "MSTRG.63843.5"; exon_number "6";
4	StringTie	exon	40390977	40391046	1000	-	.	gene_id "MSTRG.63843"; transcript_id "MSTRG.63843.5"; exon_number "7";
4	StringTie	exon	40394812	40394858	1000	-	.	gene_id "MSTRG.63843"; transcript_id "MSTRG.63843.5"; exon_number "8";
4	StringTie	exon	40396822	40396913	1000	-	.	gene_id "MSTRG.63843"; transcript_id "MSTRG.63843.5"; exon_number "9";
4	StringTie	exon	40398176	40398355	1000	-	.	gene_id "MSTRG.63843"; transcript_id "MSTRG.63843.5"; exon_number "10";
4	StringTie	exon	40399184	40399331	1000	-	.	gene_id "MSTRG.63843"; transcript_id "MSTRG.63843.5"; exon_number "11";
4	StringTie	exon	40403952	40404112	1000	-	.	gene_id "MSTRG.63843"; transcript_id "MSTRG.63843.5"; exon_number "12";
4	StringTie	exon	40414536	40414743	1000	-	.	gene_id "MSTRG.63843"; transcript_id "MSTRG.63843.5"; exon_number "13";
4	StringTie	exon	40416199	40416284	1000	-	.	gene_id "MSTRG.63843"; transcript_id "MSTRG.63843.5"; exon_number "14";
4	StringTie	exon	40417427	40417531	1000	-	.	gene_id "MSTRG.63843"; transcript_id "MSTRG.63843.5"; exon_number "15";
4	StringTie	exon	40426531	40426668	1000	-	.	gene_id "MSTRG.63843"; transcript_id "MSTRG.63843.5"; exon_number "16";
4	StringTie	exon	40441718	40441889	1000	-	.	gene_id "MSTRG.63843"; transcript_id "MSTRG.63843.5"; exon_number "17";
4	StringTie	exon	40443270	40443411	1000	-	.	gene_id "MSTRG.63843"; transcript_id "MSTRG.63843.5"; exon_number "18";
4	StringTie	transcript	40382229	40443411	1000	-	.	gene_id "MSTRG.63843"; transcript_id "MSTRG.63843.6";
4	StringTie	exon	40382229	40382445	1000	-	.	gene_id "MSTRG.63843"; transcript_id "MSTRG.63843.6"; exon_number "1";
4	StringTie	exon	40385654	40385818	1000	-	.	gene_id "MSTRG.63843"; transcript_id "MSTRG.63843.6"; exon_number "2";
4	StringTie	exon	40386663	40386717	1000	-	.	gene_id "MSTRG.63843"; transcript_id "MSTRG.63843.6"; exon_number "3";
4	StringTie	exon	40387638	40387711	1000	-	.	gene_id "MSTRG.63843"; transcript_id "MSTRG.63843.6"; exon_number "4";
4	StringTie	exon	40388605	40388723	1000	-	.	gene_id "MSTRG.63843"; transcript_id "MSTRG.63843.6"; exon_number "5";
4	StringTie	exon	40389749	40389936	1000	-	.	gene_id "MSTRG.63843"; transcript_id "MSTRG.63843.6"; exon_number "6";
4	StringTie	exon	40390977	40391046	1000	-	.	gene_id "MSTRG.63843"; transcript_id "MSTRG.63843.6"; exon_number "7";
4	StringTie	exon	40394812	40394858	1000	-	.	gene_id "MSTRG.63843"; transcript_id "MSTRG.63843.6"; exon_number "8";
4	StringTie	exon	40396822	40396913	1000	-	.	gene_id "MSTRG.63843"; transcript_id "MSTRG.63843.6"; exon_number "9";
4	StringTie	exon	40398176	40398355	1000	-	.	gene_id "MSTRG.63843"; transcript_id "MSTRG.63843.6"; exon_number "10";
4	StringTie	exon	40399184	40399331	1000	-	.	gene_id "MSTRG.63843"; transcript_id "MSTRG.63843.6"; exon_number "11";
4	StringTie	exon	40403952	40404112	1000	-	.	gene_id "MSTRG.63843"; transcript_id "MSTRG.63843.6"; exon_number "12";
4	StringTie	exon	40414536	40414743	1000	-	.	gene_id "MSTRG.63843"; transcript_id "MSTRG.63843.6"; exon_number "13";
4	StringTie	exon	40416199	40416284	1000	-	.	gene_id "MSTRG.63843"; transcript_id "MSTRG.63843.6"; exon_number "14";
4	StringTie	exon	40426531	40426668	1000	-	.	gene_id "MSTRG.63843"; transcript_id "MSTRG.63843.6"; exon_number "15";
4	StringTie	exon	40438965	40439016	1000	-	.	gene_id "MSTRG.63843"; transcript_id "MSTRG.63843.6"; exon_number "16";
4	StringTie	exon	40441718	40441889	1000	-	.	gene_id "MSTRG.63843"; transcript_id "MSTRG.63843.6"; exon_number "17";
4	StringTie	exon	40443270	40443411	1000	-	.	gene_id "MSTRG.63843"; transcript_id "MSTRG.63843.6"; exon_number "18";
4	StringTie	transcript	40382229	40443411	1000	-	.	gene_id "MSTRG.63843"; transcript_id "MSTRG.63843.7";
4	StringTie	exon	40382229	40382445	1000	-	.	gene_id "MSTRG.63843"; transcript_id "MSTRG.63843.7"; exon_number "1";
4	StringTie	exon	40385654	40385818	1000	-	.	gene_id "MSTRG.63843"; transcript_id "MSTRG.63843.7"; exon_number "2";
4	StringTie	exon	40386663	40386717	1000	-	.	gene_id "MSTRG.63843"; transcript_id "MSTRG.63843.7"; exon_number "3";
4	StringTie	exon	40387638	40387711	1000	-	.	gene_id "MSTRG.63843"; transcript_id "MSTRG.63843.7"; exon_number "4";
4	StringTie	exon	40388605	40388723	1000	-	.	gene_id "MSTRG.63843"; transcript_id "MSTRG.63843.7"; exon_number "5";
4	StringTie	exon	40389749	40389936	1000	-	.	gene_id "MSTRG.63843"; transcript_id "MSTRG.63843.7"; exon_number "6";
4	StringTie	exon	40390977	40391046	1000	-	.	gene_id "MSTRG.63843"; transcript_id "MSTRG.63843.7"; exon_number "7";
4	StringTie	exon	40394812	40394858	1000	-	.	gene_id "MSTRG.63843"; transcript_id "MSTRG.63843.7"; exon_number "8";
4	StringTie	exon	40396822	40396913	1000	-	.	gene_id "MSTRG.63843"; transcript_id "MSTRG.63843.7"; exon_number "9";
4	StringTie	exon	40398176	40398355	1000	-	.	gene_id "MSTRG.63843"; transcript_id "MSTRG.63843.7"; exon_number "10";
4	StringTie	exon	40399184	40399331	1000	-	.	gene_id "MSTRG.63843"; transcript_id "MSTRG.63843.7"; exon_number "11";
4	StringTie	exon	40403952	40404112	1000	-	.	gene_id "MSTRG.63843"; transcript_id "MSTRG.63843.7"; exon_number "12";
4	StringTie	exon	40414536	40414743	1000	-	.	gene_id "MSTRG.63843"; transcript_id "MSTRG.63843.7"; exon_number "13";
4	StringTie	exon	40416199	40416284	1000	-	.	gene_id "MSTRG.63843"; transcript_id "MSTRG.63843.7"; exon_number "14";
4	StringTie	exon	40426531	40426668	1000	-	.	gene_id "MSTRG.63843"; transcript_id "MSTRG.63843.7"; exon_number "15";
4	StringTie	exon	40438965	40439016	1000	-	.	gene_id "MSTRG.63843"; transcript_id "MSTRG.63843.7"; exon_number "16";
4	StringTie	exon	40441718	40442011	1000	-	.	gene_id "MSTRG.63843"; transcript_id "MSTRG.63843.7"; exon_number "17";
4	StringTie	exon	40442518	40442621	1000	-	.	gene_id "MSTRG.63843"; transcript_id "MSTRG.63843.7"; exon_number "18";
4	StringTie	exon	40443270	40443411	1000	-	.	gene_id "MSTRG.63843"; transcript_id "MSTRG.63843.7"; exon_number "19";
4	StringTie	transcript	40382229	40443411	1000	-	.	gene_id "MSTRG.63843"; transcript_id "MSTRG.63843.8";
4	StringTie	exon	40382229	40382445	1000	-	.	gene_id "MSTRG.63843"; transcript_id "MSTRG.63843.8"; exon_number "1";
4	StringTie	exon	40385654	40385818	1000	-	.	gene_id "MSTRG.63843"; transcript_id "MSTRG.63843.8"; exon_number "2";
4	StringTie	exon	40386663	40386717	1000	-	.	gene_id "MSTRG.63843"; transcript_id "MSTRG.63843.8"; exon_number "3";
4	StringTie	exon	40387638	40387711	1000	-	.	gene_id "MSTRG.63843"; transcript_id "MSTRG.63843.8"; exon_number "4";
4	StringTie	exon	40388605	40388723	1000	-	.	gene_id "MSTRG.63843"; transcript_id "MSTRG.63843.8"; exon_number "5";
4	StringTie	exon	40389749	40389936	1000	-	.	gene_id "MSTRG.63843"; transcript_id "MSTRG.63843.8"; exon_number "6";
4	StringTie	exon	40390977	40391046	1000	-	.	gene_id "MSTRG.63843"; transcript_id "MSTRG.63843.8"; exon_number "7";
4	StringTie	exon	40394812	40394858	1000	-	.	gene_id "MSTRG.63843"; transcript_id "MSTRG.63843.8"; exon_number "8";
4	StringTie	exon	40396822	40396913	1000	-	.	gene_id "MSTRG.63843"; transcript_id "MSTRG.63843.8"; exon_number "9";
4	StringTie	exon	40398176	40398355	1000	-	.	gene_id "MSTRG.63843"; transcript_id "MSTRG.63843.8"; exon_number "10";
4	StringTie	exon	40399184	40399331	1000	-	.	gene_id "MSTRG.63843"; transcript_id "MSTRG.63843.8"; exon_number "11";
4	StringTie	exon	40403952	40404112	1000	-	.	gene_id "MSTRG.63843"; transcript_id "MSTRG.63843.8"; exon_number "12";
4	StringTie	exon	40414536	40414743	1000	-	.	gene_id "MSTRG.63843"; transcript_id "MSTRG.63843.8"; exon_number "13";
4	StringTie	exon	40416199	40416284	1000	-	.	gene_id "MSTRG.63843"; transcript_id "MSTRG.63843.8"; exon_number "14";
4	StringTie	exon	40417427	40417531	1000	-	.	gene_id "MSTRG.63843"; transcript_id "MSTRG.63843.8"; exon_number "15";
4	StringTie	exon	40426531	40426668	1000	-	.	gene_id "MSTRG.63843"; transcript_id "MSTRG.63843.8"; exon_number "16";
4	StringTie	exon	40438965	40439016	1000	-	.	gene_id "MSTRG.63843"; transcript_id "MSTRG.63843.8"; exon_number "17";
4	StringTie	exon	40441718	40441889	1000	-	.	gene_id "MSTRG.63843"; transcript_id "MSTRG.63843.8"; exon_number "18";
4	StringTie	exon	40443270	40443411	1000	-	.	gene_id "MSTRG.63843"; transcript_id "MSTRG.63843.8"; exon_number "19";
4	StringTie	transcript	40389838	40443411	1000	-	.	gene_id "MSTRG.63843"; transcript_id "MSTRG.63843.10";
4	StringTie	exon	40389838	40389936	1000	-	.	gene_id "MSTRG.63843"; transcript_id "MSTRG.63843.10"; exon_number "1";
4	StringTie	exon	40390977	40391046	1000	-	.	gene_id "MSTRG.63843"; transcript_id "MSTRG.63843.10"; exon_number "2";
4	StringTie	exon	40394812	40394858	1000	-	.	gene_id "MSTRG.63843"; transcript_id "MSTRG.63843.10"; exon_number "3";
4	StringTie	exon	40396822	40396913	1000	-	.	gene_id "MSTRG.63843"; transcript_id "MSTRG.63843.10"; exon_number "4";
4	StringTie	exon	40398176	40398355	1000	-	.	gene_id "MSTRG.63843"; transcript_id "MSTRG.63843.10"; exon_number "5";
4	StringTie	exon	40399184	40399331	1000	-	.	gene_id "MSTRG.63843"; transcript_id "MSTRG.63843.10"; exon_number "6";
4	StringTie	exon	40403952	40404112	1000	-	.	gene_id "MSTRG.63843"; transcript_id "MSTRG.63843.10"; exon_number "7";
4	StringTie	exon	40414536	40414743	1000	-	.	gene_id "MSTRG.63843"; transcript_id "MSTRG.63843.10"; exon_number "8";
4	StringTie	exon	40416199	40416284	1000	-	.	gene_id "MSTRG.63843"; transcript_id "MSTRG.63843.10"; exon_number "9";
4	StringTie	exon	40441718	40441889	1000	-	.	gene_id "MSTRG.63843"; transcript_id "MSTRG.63843.10"; exon_number "10";
4	StringTie	exon	40442518	40442621	1000	-	.	gene_id "MSTRG.63843"; transcript_id "MSTRG.63843.10"; exon_number "11";
4	StringTie	exon	40443270	40443411	1000	-	.	gene_id "MSTRG.63843"; transcript_id "MSTRG.63843.10"; exon_number "12";
4	StringTie	transcript	40389838	40443411	1000	-	.	gene_id "MSTRG.63843"; transcript_id "MSTRG.63843.11";
4	StringTie	exon	40389838	40389936	1000	-	.	gene_id "MSTRG.63843"; transcript_id "MSTRG.63843.11"; exon_number "1";
4	StringTie	exon	40390977	40391046	1000	-	.	gene_id "MSTRG.63843"; transcript_id "MSTRG.63843.11"; exon_number "2";
4	StringTie	exon	40394812	40394858	1000	-	.	gene_id "MSTRG.63843"; transcript_id "MSTRG.63843.11"; exon_number "3";
4	StringTie	exon	40396822	40396913	1000	-	.	gene_id "MSTRG.63843"; transcript_id "MSTRG.63843.11"; exon_number "4";
4	StringTie	exon	40398176	40398355	1000	-	.	gene_id "MSTRG.63843"; transcript_id "MSTRG.63843.11"; exon_number "5";
4	StringTie	exon	40399184	40399331	1000	-	.	gene_id "MSTRG.63843"; transcript_id "MSTRG.63843.11"; exon_number "6";
4	StringTie	exon	40403952	40404112	1000	-	.	gene_id "MSTRG.63843"; transcript_id "MSTRG.63843.11"; exon_number "7";
4	StringTie	exon	40414536	40414743	1000	-	.	gene_id "MSTRG.63843"; transcript_id "MSTRG.63843.11"; exon_number "8";
4	StringTie	exon	40416199	40416284	1000	-	.	gene_id "MSTRG.63843"; transcript_id "MSTRG.63843.11"; exon_number "9";
4	StringTie	exon	40441718	40442011	1000	-	.	gene_id "MSTRG.63843"; transcript_id "MSTRG.63843.11"; exon_number "10";
4	StringTie	exon	40443270	40443411	1000	-	.	gene_id "MSTRG.63843"; transcript_id "MSTRG.63843.11"; exon_number "11";
4	StringTie	transcript	40389838	40443411	1000	-	.	gene_id "MSTRG.63843"; transcript_id "MSTRG.63843.12";
4	StringTie	exon	40389838	40389936	1000	-	.	gene_id "MSTRG.63843"; transcript_id "MSTRG.63843.12"; exon_number "1";
4	StringTie	exon	40390977	40391046	1000	-	.	gene_id "MSTRG.63843"; transcript_id "MSTRG.63843.12"; exon_number "2";
4	StringTie	exon	40394812	40394858	1000	-	.	gene_id "MSTRG.63843"; transcript_id "MSTRG.63843.12"; exon_number "3";
4	StringTie	exon	40396822	40396913	1000	-	.	gene_id "MSTRG.63843"; transcript_id "MSTRG.63843.12"; exon_number "4";
4	StringTie	exon	40398176	40398355	1000	-	.	gene_id "MSTRG.63843"; transcript_id "MSTRG.63843.12"; exon_number "5";
4	StringTie	exon	40399184	40399331	1000	-	.	gene_id "MSTRG.63843"; transcript_id "MSTRG.63843.12"; exon_number "6";
4	StringTie	exon	40403952	40404112	1000	-	.	gene_id "MSTRG.63843"; transcript_id "MSTRG.63843.12"; exon_number "7";
4	StringTie	exon	40414536	40414743	1000	-	.	gene_id "MSTRG.63843"; transcript_id "MSTRG.63843.12"; exon_number "8";
4	StringTie	exon	40416199	40416284	1000	-	.	gene_id "MSTRG.63843"; transcript_id "MSTRG.63843.12"; exon_number "9";
4	StringTie	exon	40441718	40442011	1000	-	.	gene_id "MSTRG.63843"; transcript_id "MSTRG.63843.12"; exon_number "10";
4	StringTie	exon	40442518	40442621	1000	-	.	gene_id "MSTRG.63843"; transcript_id "MSTRG.63843.12"; exon_number "11";
4	StringTie	exon	40443270	40443411	1000	-	.	gene_id "MSTRG.63843"; transcript_id "MSTRG.63843.12"; exon_number "12";
4	StringTie	transcript	40394812	40443411	1000	-	.	gene_id "MSTRG.63843"; transcript_id "MSTRG.63843.14";
4	StringTie	exon	40394812	40394858	1000	-	.	gene_id "MSTRG.63843"; transcript_id "MSTRG.63843.14"; exon_number "1";
4	StringTie	exon	40396822	40396913	1000	-	.	gene_id "MSTRG.63843"; transcript_id "MSTRG.63843.14"; exon_number "2";
4	StringTie	exon	40398176	40398355	1000	-	.	gene_id "MSTRG.63843"; transcript_id "MSTRG.63843.14"; exon_number "3";
4	StringTie	exon	40399184	40399331	1000	-	.	gene_id "MSTRG.63843"; transcript_id "MSTRG.63843.14"; exon_number "4";
4	StringTie	exon	40403952	40404112	1000	-	.	gene_id "MSTRG.63843"; transcript_id "MSTRG.63843.14"; exon_number "5";
4	StringTie	exon	40414536	40414743	1000	-	.	gene_id "MSTRG.63843"; transcript_id "MSTRG.63843.14"; exon_number "6";
4	StringTie	exon	40416199	40416284	1000	-	.	gene_id "MSTRG.63843"; transcript_id "MSTRG.63843.14"; exon_number "7";
4	StringTie	exon	40426531	40426668	1000	-	.	gene_id "MSTRG.63843"; transcript_id "MSTRG.63843.14"; exon_number "8";
4	StringTie	exon	40443270	40443411	1000	-	.	gene_id "MSTRG.63843"; transcript_id "MSTRG.63843.14"; exon_number "9";
4	StringTie	transcript	40394812	40443411	1000	-	.	gene_id "MSTRG.63843"; transcript_id "MSTRG.63843.15";
4	StringTie	exon	40394812	40394858	1000	-	.	gene_id "MSTRG.63843"; transcript_id "MSTRG.63843.15"; exon_number "1";
4	StringTie	exon	40396822	40396913	1000	-	.	gene_id "MSTRG.63843"; transcript_id "MSTRG.63843.15"; exon_number "2";
4	StringTie	exon	40398176	40398355	1000	-	.	gene_id "MSTRG.63843"; transcript_id "MSTRG.63843.15"; exon_number "3";
4	StringTie	exon	40399184	40399331	1000	-	.	gene_id "MSTRG.63843"; transcript_id "MSTRG.63843.15"; exon_number "4";
4	StringTie	exon	40403952	40404112	1000	-	.	gene_id "MSTRG.63843"; transcript_id "MSTRG.63843.15"; exon_number "5";
4	StringTie	exon	40414536	40414743	1000	-	.	gene_id "MSTRG.63843"; transcript_id "MSTRG.63843.15"; exon_number "6";
4	StringTie	exon	40416199	40416284	1000	-	.	gene_id "MSTRG.63843"; transcript_id "MSTRG.63843.15"; exon_number "7";
4	StringTie	exon	40426531	40426668	1000	-	.	gene_id "MSTRG.63843"; transcript_id "MSTRG.63843.15"; exon_number "8";
4	StringTie	exon	40438965	40439016	1000	-	.	gene_id "MSTRG.63843"; transcript_id "MSTRG.63843.15"; exon_number "9";
4	StringTie	exon	40441718	40441889	1000	-	.	gene_id "MSTRG.63843"; transcript_id "MSTRG.63843.15"; exon_number "10";
4	StringTie	exon	40442518	40442621	1000	-	.	gene_id "MSTRG.63843"; transcript_id "MSTRG.63843.15"; exon_number "11";
4	StringTie	exon	40443270	40443411	1000	-	.	gene_id "MSTRG.63843"; transcript_id "MSTRG.63843.15"; exon_number "12";
4	StringTie	transcript	40394812	40443411	1000	-	.	gene_id "MSTRG.63843"; transcript_id "MSTRG.63843.16";
4	StringTie	exon	40394812	40394858	1000	-	.	gene_id "MSTRG.63843"; transcript_id "MSTRG.63843.16"; exon_number "1";
4	StringTie	exon	40396822	40396913	1000	-	.	gene_id "MSTRG.63843"; transcript_id "MSTRG.63843.16"; exon_number "2";
4	StringTie	exon	40398176	40398355	1000	-	.	gene_id "MSTRG.63843"; transcript_id "MSTRG.63843.16"; exon_number "3";
4	StringTie	exon	40399184	40399331	1000	-	.	gene_id "MSTRG.63843"; transcript_id "MSTRG.63843.16"; exon_number "4";
4	StringTie	exon	40403952	40404112	1000	-	.	gene_id "MSTRG.63843"; transcript_id "MSTRG.63843.16"; exon_number "5";
4	StringTie	exon	40414536	40414743	1000	-	.	gene_id "MSTRG.63843"; transcript_id "MSTRG.63843.16"; exon_number "6";
4	StringTie	exon	40416199	40416284	1000	-	.	gene_id "MSTRG.63843"; transcript_id "MSTRG.63843.16"; exon_number "7";
4	StringTie	exon	40417427	40417531	1000	-	.	gene_id "MSTRG.63843"; transcript_id "MSTRG.63843.16"; exon_number "8";
4	StringTie	exon	40426531	40426668	1000	-	.	gene_id "MSTRG.63843"; transcript_id "MSTRG.63843.16"; exon_number "9";
4	StringTie	exon	40441718	40441889	1000	-	.	gene_id "MSTRG.63843"; transcript_id "MSTRG.63843.16"; exon_number "10";
4	StringTie	exon	40442518	40442621	1000	-	.	gene_id "MSTRG.63843"; transcript_id "MSTRG.63843.16"; exon_number "11";
4	StringTie	exon	40443270	40443411	1000	-	.	gene_id "MSTRG.63843"; transcript_id "MSTRG.63843.16"; exon_number "12";
4	StringTie	transcript	40394812	40443411	1000	-	.	gene_id "MSTRG.63843"; transcript_id "MSTRG.63843.17";
4	StringTie	exon	40394812	40394858	1000	-	.	gene_id "MSTRG.63843"; transcript_id "MSTRG.63843.17"; exon_number "1";
4	StringTie	exon	40396822	40396913	1000	-	.	gene_id "MSTRG.63843"; transcript_id "MSTRG.63843.17"; exon_number "2";
4	StringTie	exon	40398176	40398355	1000	-	.	gene_id "MSTRG.63843"; transcript_id "MSTRG.63843.17"; exon_number "3";
4	StringTie	exon	40399184	40399331	1000	-	.	gene_id "MSTRG.63843"; transcript_id "MSTRG.63843.17"; exon_number "4";
4	StringTie	exon	40403952	40404112	1000	-	.	gene_id "MSTRG.63843"; transcript_id "MSTRG.63843.17"; exon_number "5";
4	StringTie	exon	40414536	40414743	1000	-	.	gene_id "MSTRG.63843"; transcript_id "MSTRG.63843.17"; exon_number "6";
4	StringTie	exon	40416199	40416284	1000	-	.	gene_id "MSTRG.63843"; transcript_id "MSTRG.63843.17"; exon_number "7";
4	StringTie	exon	40417427	40417531	1000	-	.	gene_id "MSTRG.63843"; transcript_id "MSTRG.63843.17"; exon_number "8";
4	StringTie	exon	40426531	40426668	1000	-	.	gene_id "MSTRG.63843"; transcript_id "MSTRG.63843.17"; exon_number "9";
4	StringTie	exon	40438965	40439016	1000	-	.	gene_id "MSTRG.63843"; transcript_id "MSTRG.63843.17"; exon_number "10";
4	StringTie	exon	40441718	40441889	1000	-	.	gene_id "MSTRG.63843"; transcript_id "MSTRG.63843.17"; exon_number "11";
4	StringTie	exon	40442518	40442621	1000	-	.	gene_id "MSTRG.63843"; transcript_id "MSTRG.63843.17"; exon_number "12";
4	StringTie	exon	40443270	40443411	1000	-	.	gene_id "MSTRG.63843"; transcript_id "MSTRG.63843.17"; exon_number "13";
4	StringTie	transcript	40396822	40550119	1000	-	.	gene_id "MSTRG.63843"; transcript_id "MSTRG.63843.18";
4	StringTie	exon	40396822	40396913	1000	-	.	gene_id "MSTRG.63843"; transcript_id "MSTRG.63843.18"; exon_number "1";
4	StringTie	exon	40398176	40398355	1000	-	.	gene_id "MSTRG.63843"; transcript_id "MSTRG.63843.18"; exon_number "2";
4	StringTie	exon	40399184	40399331	1000	-	.	gene_id "MSTRG.63843"; transcript_id "MSTRG.63843.18"; exon_number "3";
4	StringTie	exon	40403952	40404112	1000	-	.	gene_id "MSTRG.63843"; transcript_id "MSTRG.63843.18"; exon_number "4";
4	StringTie	exon	40414536	40414743	1000	-	.	gene_id "MSTRG.63843"; transcript_id "MSTRG.63843.18"; exon_number "5";
4	StringTie	exon	40416199	40416284	1000	-	.	gene_id "MSTRG.63843"; transcript_id "MSTRG.63843.18"; exon_number "6";
4	StringTie	exon	40426531	40426668	1000	-	.	gene_id "MSTRG.63843"; transcript_id "MSTRG.63843.18"; exon_number "7";
4	StringTie	exon	40441718	40441889	1000	-	.	gene_id "MSTRG.63843"; transcript_id "MSTRG.63843.18"; exon_number "8";
4	StringTie	exon	40442518	40442621	1000	-	.	gene_id "MSTRG.63843"; transcript_id "MSTRG.63843.18"; exon_number "9";
4	StringTie	exon	40473868	40474078	1000	-	.	gene_id "MSTRG.63843"; transcript_id "MSTRG.63843.18"; exon_number "10";
4	StringTie	exon	40549951	40550119	1000	-	.	gene_id "MSTRG.63843"; transcript_id "MSTRG.63843.18"; exon_number "11";
4	StringTie	transcript	40396822	40474080	1000	-	.	gene_id "MSTRG.63843"; transcript_id "MSTRG.63843.19";
4	StringTie	exon	40396822	40396913	1000	-	.	gene_id "MSTRG.63843"; transcript_id "MSTRG.63843.19"; exon_number "1";
4	StringTie	exon	40398176	40398355	1000	-	.	gene_id "MSTRG.63843"; transcript_id "MSTRG.63843.19"; exon_number "2";
4	StringTie	exon	40399184	40399331	1000	-	.	gene_id "MSTRG.63843"; transcript_id "MSTRG.63843.19"; exon_number "3";
4	StringTie	exon	40403952	40404112	1000	-	.	gene_id "MSTRG.63843"; transcript_id "MSTRG.63843.19"; exon_number "4";
4	StringTie	exon	40414536	40414743	1000	-	.	gene_id "MSTRG.63843"; transcript_id "MSTRG.63843.19"; exon_number "5";
4	StringTie	exon	40416199	40416284	1000	-	.	gene_id "MSTRG.63843"; transcript_id "MSTRG.63843.19"; exon_number "6";
4	StringTie	exon	40473868	40474080	1000	-	.	gene_id "MSTRG.63843"; transcript_id "MSTRG.63843.19"; exon_number "7";
4	StringTie	transcript	40396822	40443411	1000	-	.	gene_id "MSTRG.63843"; transcript_id "MSTRG.63843.20";
4	StringTie	exon	40396822	40396913	1000	-	.	gene_id "MSTRG.63843"; transcript_id "MSTRG.63843.20"; exon_number "1";
4	StringTie	exon	40398176	40398355	1000	-	.	gene_id "MSTRG.63843"; transcript_id "MSTRG.63843.20"; exon_number "2";
4	StringTie	exon	40399184	40399331	1000	-	.	gene_id "MSTRG.63843"; transcript_id "MSTRG.63843.20"; exon_number "3";
4	StringTie	exon	40403952	40404112	1000	-	.	gene_id "MSTRG.63843"; transcript_id "MSTRG.63843.20"; exon_number "4";
4	StringTie	exon	40414536	40414743	1000	-	.	gene_id "MSTRG.63843"; transcript_id "MSTRG.63843.20"; exon_number "5";
4	StringTie	exon	40416199	40416284	1000	-	.	gene_id "MSTRG.63843"; transcript_id "MSTRG.63843.20"; exon_number "6";
4	StringTie	exon	40443270	40443411	1000	-	.	gene_id "MSTRG.63843"; transcript_id "MSTRG.63843.20"; exon_number "7";
4	StringTie	transcript	40396822	40474080	1000	-	.	gene_id "MSTRG.63843"; transcript_id "MSTRG.63843.21";
4	StringTie	exon	40396822	40396913	1000	-	.	gene_id "MSTRG.63843"; transcript_id "MSTRG.63843.21"; exon_number "1";
4	StringTie	exon	40398176	40398355	1000	-	.	gene_id "MSTRG.63843"; transcript_id "MSTRG.63843.21"; exon_number "2";
4	StringTie	exon	40399184	40399331	1000	-	.	gene_id "MSTRG.63843"; transcript_id "MSTRG.63843.21"; exon_number "3";
4	StringTie	exon	40403952	40404112	1000	-	.	gene_id "MSTRG.63843"; transcript_id "MSTRG.63843.21"; exon_number "4";
4	StringTie	exon	40414536	40414743	1000	-	.	gene_id "MSTRG.63843"; transcript_id "MSTRG.63843.21"; exon_number "5";
4	StringTie	exon	40416199	40416284	1000	-	.	gene_id "MSTRG.63843"; transcript_id "MSTRG.63843.21"; exon_number "6";
4	StringTie	exon	40441718	40441889	1000	-	.	gene_id "MSTRG.63843"; transcript_id "MSTRG.63843.21"; exon_number "7";
4	StringTie	exon	40442518	40442621	1000	-	.	gene_id "MSTRG.63843"; transcript_id "MSTRG.63843.21"; exon_number "8";
4	StringTie	exon	40473868	40474080	1000	-	.	gene_id "MSTRG.63843"; transcript_id "MSTRG.63843.21"; exon_number "9";
4	StringTie	transcript	40396822	40474080	1000	-	.	gene_id "MSTRG.63843"; transcript_id "MSTRG.63843.22";
4	StringTie	exon	40396822	40396913	1000	-	.	gene_id "MSTRG.63843"; transcript_id "MSTRG.63843.22"; exon_number "1";
4	StringTie	exon	40398176	40398355	1000	-	.	gene_id "MSTRG.63843"; transcript_id "MSTRG.63843.22"; exon_number "2";
4	StringTie	exon	40399184	40399331	1000	-	.	gene_id "MSTRG.63843"; transcript_id "MSTRG.63843.22"; exon_number "3";
4	StringTie	exon	40403952	40404112	1000	-	.	gene_id "MSTRG.63843"; transcript_id "MSTRG.63843.22"; exon_number "4";
4	StringTie	exon	40414536	40414743	1000	-	.	gene_id "MSTRG.63843"; transcript_id "MSTRG.63843.22"; exon_number "5";
4	StringTie	exon	40416199	40416284	1000	-	.	gene_id "MSTRG.63843"; transcript_id "MSTRG.63843.22"; exon_number "6";
4	StringTie	exon	40426531	40426668	1000	-	.	gene_id "MSTRG.63843"; transcript_id "MSTRG.63843.22"; exon_number "7";
4	StringTie	exon	40438965	40439016	1000	-	.	gene_id "MSTRG.63843"; transcript_id "MSTRG.63843.22"; exon_number "8";
4	StringTie	exon	40441718	40441889	1000	-	.	gene_id "MSTRG.63843"; transcript_id "MSTRG.63843.22"; exon_number "9";
4	StringTie	exon	40442518	40442621	1000	-	.	gene_id "MSTRG.63843"; transcript_id "MSTRG.63843.22"; exon_number "10";
4	StringTie	exon	40473868	40474080	1000	-	.	gene_id "MSTRG.63843"; transcript_id "MSTRG.63843.22"; exon_number "11";
4	StringTie	transcript	40396822	40474080	1000	-	.	gene_id "MSTRG.63843"; transcript_id "MSTRG.63843.23";
4	StringTie	exon	40396822	40396913	1000	-	.	gene_id "MSTRG.63843"; transcript_id "MSTRG.63843.23"; exon_number "1";
4	StringTie	exon	40398176	40398355	1000	-	.	gene_id "MSTRG.63843"; transcript_id "MSTRG.63843.23"; exon_number "2";
4	StringTie	exon	40399184	40399331	1000	-	.	gene_id "MSTRG.63843"; transcript_id "MSTRG.63843.23"; exon_number "3";
4	StringTie	exon	40403952	40404112	1000	-	.	gene_id "MSTRG.63843"; transcript_id "MSTRG.63843.23"; exon_number "4";
4	StringTie	exon	40414536	40414743	1000	-	.	gene_id "MSTRG.63843"; transcript_id "MSTRG.63843.23"; exon_number "5";
4	StringTie	exon	40416199	40416284	1000	-	.	gene_id "MSTRG.63843"; transcript_id "MSTRG.63843.23"; exon_number "6";
4	StringTie	exon	40441718	40442011	1000	-	.	gene_id "MSTRG.63843"; transcript_id "MSTRG.63843.23"; exon_number "7";
4	StringTie	exon	40442518	40442621	1000	-	.	gene_id "MSTRG.63843"; transcript_id "MSTRG.63843.23"; exon_number "8";
4	StringTie	exon	40473868	40474080	1000	-	.	gene_id "MSTRG.63843"; transcript_id "MSTRG.63843.23"; exon_number "9";
4	StringTie	transcript	40396830	40474080	1000	-	.	gene_id "MSTRG.63843"; transcript_id "MSTRG.63843.24";
4	StringTie	exon	40396830	40396913	1000	-	.	gene_id "MSTRG.63843"; transcript_id "MSTRG.63843.24"; exon_number "1";
4	StringTie	exon	40398176	40398355	1000	-	.	gene_id "MSTRG.63843"; transcript_id "MSTRG.63843.24"; exon_number "2";
4	StringTie	exon	40399184	40399331	1000	-	.	gene_id "MSTRG.63843"; transcript_id "MSTRG.63843.24"; exon_number "3";
4	StringTie	exon	40403952	40404112	1000	-	.	gene_id "MSTRG.63843"; transcript_id "MSTRG.63843.24"; exon_number "4";
4	StringTie	exon	40414536	40414743	1000	-	.	gene_id "MSTRG.63843"; transcript_id "MSTRG.63843.24"; exon_number "5";
4	StringTie	exon	40416199	40416284	1000	-	.	gene_id "MSTRG.63843"; transcript_id "MSTRG.63843.24"; exon_number "6";
4	StringTie	exon	40441718	40442011	1000	-	.	gene_id "MSTRG.63843"; transcript_id "MSTRG.63843.24"; exon_number "7";
4	StringTie	exon	40473868	40474080	1000	-	.	gene_id "MSTRG.63843"; transcript_id "MSTRG.63843.24"; exon_number "8";
4	StringTie	transcript	40396830	40443411	1000	-	.	gene_id "MSTRG.63843"; transcript_id "MSTRG.63843.25";
4	StringTie	exon	40396830	40396913	1000	-	.	gene_id "MSTRG.63843"; transcript_id "MSTRG.63843.25"; exon_number "1";
4	StringTie	exon	40398176	40398355	1000	-	.	gene_id "MSTRG.63843"; transcript_id "MSTRG.63843.25"; exon_number "2";
4	StringTie	exon	40399184	40399331	1000	-	.	gene_id "MSTRG.63843"; transcript_id "MSTRG.63843.25"; exon_number "3";
4	StringTie	exon	40403952	40404112	1000	-	.	gene_id "MSTRG.63843"; transcript_id "MSTRG.63843.25"; exon_number "4";
4	StringTie	exon	40414536	40414743	1000	-	.	gene_id "MSTRG.63843"; transcript_id "MSTRG.63843.25"; exon_number "5";
4	StringTie	exon	40416199	40416284	1000	-	.	gene_id "MSTRG.63843"; transcript_id "MSTRG.63843.25"; exon_number "6";
4	StringTie	exon	40438965	40439016	1000	-	.	gene_id "MSTRG.63843"; transcript_id "MSTRG.63843.25"; exon_number "7";
4	StringTie	exon	40441718	40441889	1000	-	.	gene_id "MSTRG.63843"; transcript_id "MSTRG.63843.25"; exon_number "8";
4	StringTie	exon	40443270	40443411	1000	-	.	gene_id "MSTRG.63843"; transcript_id "MSTRG.63843.25"; exon_number "9";
4	StringTie	transcript	40396830	40443411	1000	-	.	gene_id "MSTRG.63843"; transcript_id "MSTRG.63843.26";
4	StringTie	exon	40396830	40396913	1000	-	.	gene_id "MSTRG.63843"; transcript_id "MSTRG.63843.26"; exon_number "1";
4	StringTie	exon	40398176	40398355	1000	-	.	gene_id "MSTRG.63843"; transcript_id "MSTRG.63843.26"; exon_number "2";
4	StringTie	exon	40399184	40399331	1000	-	.	gene_id "MSTRG.63843"; transcript_id "MSTRG.63843.26"; exon_number "3";
4	StringTie	exon	40403952	40404112	1000	-	.	gene_id "MSTRG.63843"; transcript_id "MSTRG.63843.26"; exon_number "4";
4	StringTie	exon	40414536	40414743	1000	-	.	gene_id "MSTRG.63843"; transcript_id "MSTRG.63843.26"; exon_number "5";
4	StringTie	exon	40416199	40416284	1000	-	.	gene_id "MSTRG.63843"; transcript_id "MSTRG.63843.26"; exon_number "6";
4	StringTie	exon	40438965	40439016	1000	-	.	gene_id "MSTRG.63843"; transcript_id "MSTRG.63843.26"; exon_number "7";
4	StringTie	exon	40441718	40442011	1000	-	.	gene_id "MSTRG.63843"; transcript_id "MSTRG.63843.26"; exon_number "8";
4	StringTie	exon	40443270	40443411	1000	-	.	gene_id "MSTRG.63843"; transcript_id "MSTRG.63843.26"; exon_number "9";
4	StringTie	transcript	40396844	40681896	1000	-	.	gene_id "MSTRG.63843"; transcript_id "MSTRG.63843.27";
4	StringTie	exon	40396844	40396913	1000	-	.	gene_id "MSTRG.63843"; transcript_id "MSTRG.63843.27"; exon_number "1";
4	StringTie	exon	40398176	40398355	1000	-	.	gene_id "MSTRG.63843"; transcript_id "MSTRG.63843.27"; exon_number "2";
4	StringTie	exon	40399184	40399331	1000	-	.	gene_id "MSTRG.63843"; transcript_id "MSTRG.63843.27"; exon_number "3";
4	StringTie	exon	40403952	40404112	1000	-	.	gene_id "MSTRG.63843"; transcript_id "MSTRG.63843.27"; exon_number "4";
4	StringTie	exon	40414536	40414743	1000	-	.	gene_id "MSTRG.63843"; transcript_id "MSTRG.63843.27"; exon_number "5";
4	StringTie	exon	40416199	40416284	1000	-	.	gene_id "MSTRG.63843"; transcript_id "MSTRG.63843.27"; exon_number "6";
4	StringTie	exon	40426531	40426668	1000	-	.	gene_id "MSTRG.63843"; transcript_id "MSTRG.63843.27"; exon_number "7";
4	StringTie	exon	40473868	40474078	1000	-	.	gene_id "MSTRG.63843"; transcript_id "MSTRG.63843.27"; exon_number "8";
4	StringTie	exon	40681854	40681896	1000	-	.	gene_id "MSTRG.63843"; transcript_id "MSTRG.63843.27"; exon_number "9";
4	StringTie	transcript	40396844	40474080	1000	-	.	gene_id "MSTRG.63843"; transcript_id "MSTRG.63843.28";
4	StringTie	exon	40396844	40396913	1000	-	.	gene_id "MSTRG.63843"; transcript_id "MSTRG.63843.28"; exon_number "1";
4	StringTie	exon	40398176	40398355	1000	-	.	gene_id "MSTRG.63843"; transcript_id "MSTRG.63843.28"; exon_number "2";
4	StringTie	exon	40399184	40399331	1000	-	.	gene_id "MSTRG.63843"; transcript_id "MSTRG.63843.28"; exon_number "3";
4	StringTie	exon	40403952	40404112	1000	-	.	gene_id "MSTRG.63843"; transcript_id "MSTRG.63843.28"; exon_number "4";
4	StringTie	exon	40414536	40414743	1000	-	.	gene_id "MSTRG.63843"; transcript_id "MSTRG.63843.28"; exon_number "5";
4	StringTie	exon	40416199	40416284	1000	-	.	gene_id "MSTRG.63843"; transcript_id "MSTRG.63843.28"; exon_number "6";
4	StringTie	exon	40426531	40426668	1000	-	.	gene_id "MSTRG.63843"; transcript_id "MSTRG.63843.28"; exon_number "7";
4	StringTie	exon	40441718	40441889	1000	-	.	gene_id "MSTRG.63843"; transcript_id "MSTRG.63843.28"; exon_number "8";
4	StringTie	exon	40473868	40474080	1000	-	.	gene_id "MSTRG.63843"; transcript_id "MSTRG.63843.28"; exon_number "9";
4	StringTie	transcript	40396870	40443411	1000	-	.	gene_id "MSTRG.63843"; transcript_id "MSTRG.63843.29";
4	StringTie	exon	40396870	40396913	1000	-	.	gene_id "MSTRG.63843"; transcript_id "MSTRG.63843.29"; exon_number "1";
4	StringTie	exon	40398176	40398355	1000	-	.	gene_id "MSTRG.63843"; transcript_id "MSTRG.63843.29"; exon_number "2";
4	StringTie	exon	40399184	40399331	1000	-	.	gene_id "MSTRG.63843"; transcript_id "MSTRG.63843.29"; exon_number "3";
4	StringTie	exon	40403952	40404112	1000	-	.	gene_id "MSTRG.63843"; transcript_id "MSTRG.63843.29"; exon_number "4";
4	StringTie	exon	40414536	40414743	1000	-	.	gene_id "MSTRG.63843"; transcript_id "MSTRG.63843.29"; exon_number "5";
4	StringTie	exon	40416199	40416284	1000	-	.	gene_id "MSTRG.63843"; transcript_id "MSTRG.63843.29"; exon_number "6";
4	StringTie	exon	40417431	40417531	1000	-	.	gene_id "MSTRG.63843"; transcript_id "MSTRG.63843.29"; exon_number "7";
4	StringTie	exon	40426531	40426668	1000	-	.	gene_id "MSTRG.63843"; transcript_id "MSTRG.63843.29"; exon_number "8";
4	StringTie	exon	40441718	40441889	1000	-	.	gene_id "MSTRG.63843"; transcript_id "MSTRG.63843.29"; exon_number "9";
4	StringTie	exon	40443270	40443411	1000	-	.	gene_id "MSTRG.63843"; transcript_id "MSTRG.63843.29"; exon_number "10";
4	StringTie	transcript	40396870	40443411	1000	-	.	gene_id "MSTRG.63843"; transcript_id "MSTRG.63843.30";
4	StringTie	exon	40396870	40396913	1000	-	.	gene_id "MSTRG.63843"; transcript_id "MSTRG.63843.30"; exon_number "1";
4	StringTie	exon	40398176	40398355	1000	-	.	gene_id "MSTRG.63843"; transcript_id "MSTRG.63843.30"; exon_number "2";
4	StringTie	exon	40399184	40399331	1000	-	.	gene_id "MSTRG.63843"; transcript_id "MSTRG.63843.30"; exon_number "3";
4	StringTie	exon	40403952	40404112	1000	-	.	gene_id "MSTRG.63843"; transcript_id "MSTRG.63843.30"; exon_number "4";
4	StringTie	exon	40414536	40414743	1000	-	.	gene_id "MSTRG.63843"; transcript_id "MSTRG.63843.30"; exon_number "5";
4	StringTie	exon	40416199	40416284	1000	-	.	gene_id "MSTRG.63843"; transcript_id "MSTRG.63843.30"; exon_number "6";
4	StringTie	exon	40417427	40417531	1000	-	.	gene_id "MSTRG.63843"; transcript_id "MSTRG.63843.30"; exon_number "7";
4	StringTie	exon	40438965	40439016	1000	-	.	gene_id "MSTRG.63843"; transcript_id "MSTRG.63843.30"; exon_number "8";
4	StringTie	exon	40441718	40441889	1000	-	.	gene_id "MSTRG.63843"; transcript_id "MSTRG.63843.30"; exon_number "9";
4	StringTie	exon	40442518	40442621	1000	-	.	gene_id "MSTRG.63843"; transcript_id "MSTRG.63843.30"; exon_number "10";
4	StringTie	exon	40443270	40443411	1000	-	.	gene_id "MSTRG.63843"; transcript_id "MSTRG.63843.30"; exon_number "11";
4	StringTie	transcript	40396870	40443411	1000	-	.	gene_id "MSTRG.63843"; transcript_id "MSTRG.63843.31";
4	StringTie	exon	40396870	40396913	1000	-	.	gene_id "MSTRG.63843"; transcript_id "MSTRG.63843.31"; exon_number "1";
4	StringTie	exon	40398176	40398355	1000	-	.	gene_id "MSTRG.63843"; transcript_id "MSTRG.63843.31"; exon_number "2";
4	StringTie	exon	40399184	40399331	1000	-	.	gene_id "MSTRG.63843"; transcript_id "MSTRG.63843.31"; exon_number "3";
4	StringTie	exon	40403952	40404112	1000	-	.	gene_id "MSTRG.63843"; transcript_id "MSTRG.63843.31"; exon_number "4";
4	StringTie	exon	40414536	40414743	1000	-	.	gene_id "MSTRG.63843"; transcript_id "MSTRG.63843.31"; exon_number "5";
4	StringTie	exon	40416199	40416284	1000	-	.	gene_id "MSTRG.63843"; transcript_id "MSTRG.63843.31"; exon_number "6";
4	StringTie	exon	40441718	40442006	1000	-	.	gene_id "MSTRG.63843"; transcript_id "MSTRG.63843.31"; exon_number "7";
4	StringTie	exon	40443270	40443411	1000	-	.	gene_id "MSTRG.63843"; transcript_id "MSTRG.63843.31"; exon_number "8";
4	StringTie	transcript	40396872	40474080	1000	-	.	gene_id "MSTRG.63843"; transcript_id "MSTRG.63843.32";
4	StringTie	exon	40396872	40396913	1000	-	.	gene_id "MSTRG.63843"; transcript_id "MSTRG.63843.32"; exon_number "1";
4	StringTie	exon	40398176	40398355	1000	-	.	gene_id "MSTRG.63843"; transcript_id "MSTRG.63843.32"; exon_number "2";
4	StringTie	exon	40399184	40399331	1000	-	.	gene_id "MSTRG.63843"; transcript_id "MSTRG.63843.32"; exon_number "3";
4	StringTie	exon	40403952	40404112	1000	-	.	gene_id "MSTRG.63843"; transcript_id "MSTRG.63843.32"; exon_number "4";
4	StringTie	exon	40414536	40414743	1000	-	.	gene_id "MSTRG.63843"; transcript_id "MSTRG.63843.32"; exon_number "5";
4	StringTie	exon	40416199	40416284	1000	-	.	gene_id "MSTRG.63843"; transcript_id "MSTRG.63843.32"; exon_number "6";
4	StringTie	exon	40441718	40441889	1000	-	.	gene_id "MSTRG.63843"; transcript_id "MSTRG.63843.32"; exon_number "7";
4	StringTie	exon	40473868	40474080	1000	-	.	gene_id "MSTRG.63843"; transcript_id "MSTRG.63843.32"; exon_number "8";
4	StringTie	transcript	40398176	40474080	1000	-	.	gene_id "MSTRG.63843"; transcript_id "MSTRG.63843.34";
4	StringTie	exon	40398176	40398355	1000	-	.	gene_id "MSTRG.63843"; transcript_id "MSTRG.63843.34"; exon_number "1";
4	StringTie	exon	40399184	40399331	1000	-	.	gene_id "MSTRG.63843"; transcript_id "MSTRG.63843.34"; exon_number "2";
4	StringTie	exon	40403952	40404112	1000	-	.	gene_id "MSTRG.63843"; transcript_id "MSTRG.63843.34"; exon_number "3";
4	StringTie	exon	40414536	40414743	1000	-	.	gene_id "MSTRG.63843"; transcript_id "MSTRG.63843.34"; exon_number "4";
4	StringTie	exon	40441718	40442011	1000	-	.	gene_id "MSTRG.63843"; transcript_id "MSTRG.63843.34"; exon_number "5";
4	StringTie	exon	40473868	40474080	1000	-	.	gene_id "MSTRG.63843"; transcript_id "MSTRG.63843.34"; exon_number "6";
4	StringTie	transcript	40399245	40443411	1000	-	.	gene_id "MSTRG.63843"; transcript_id "MSTRG.63843.35";
4	StringTie	exon	40399245	40399331	1000	-	.	gene_id "MSTRG.63843"; transcript_id "MSTRG.63843.35"; exon_number "1";
4	StringTie	exon	40403952	40404112	1000	-	.	gene_id "MSTRG.63843"; transcript_id "MSTRG.63843.35"; exon_number "2";
4	StringTie	exon	40414536	40414743	1000	-	.	gene_id "MSTRG.63843"; transcript_id "MSTRG.63843.35"; exon_number "3";
4	StringTie	exon	40426531	40426668	1000	-	.	gene_id "MSTRG.63843"; transcript_id "MSTRG.63843.35"; exon_number "4";
4	StringTie	exon	40441718	40442011	1000	-	.	gene_id "MSTRG.63843"; transcript_id "MSTRG.63843.35"; exon_number "5";
4	StringTie	exon	40443270	40443411	1000	-	.	gene_id "MSTRG.63843"; transcript_id "MSTRG.63843.35"; exon_number "6";
4	StringTie	transcript	40399264	40443411	1000	-	.	gene_id "MSTRG.63843"; transcript_id "MSTRG.63843.36";
4	StringTie	exon	40399264	40399331	1000	-	.	gene_id "MSTRG.63843"; transcript_id "MSTRG.63843.36"; exon_number "1";
4	StringTie	exon	40403952	40404112	1000	-	.	gene_id "MSTRG.63843"; transcript_id "MSTRG.63843.36"; exon_number "2";
4	StringTie	exon	40414536	40414743	1000	-	.	gene_id "MSTRG.63843"; transcript_id "MSTRG.63843.36"; exon_number "3";
4	StringTie	exon	40426531	40426668	1000	-	.	gene_id "MSTRG.63843"; transcript_id "MSTRG.63843.36"; exon_number "4";
4	StringTie	exon	40443270	40443411	1000	-	.	gene_id "MSTRG.63843"; transcript_id "MSTRG.63843.36"; exon_number "5";
4	StringTie	transcript	40417425	40443411	1000	-	.	gene_id "MSTRG.63843"; transcript_id "MSTRG.63843.37";
4	StringTie	exon	40417425	40417531	1000	-	.	gene_id "MSTRG.63843"; transcript_id "MSTRG.63843.37"; exon_number "1";
4	StringTie	exon	40443270	40443411	1000	-	.	gene_id "MSTRG.63843"; transcript_id "MSTRG.63843.37"; exon_number "2";
4	StringTie	transcript	40438965	40474080	1000	-	.	gene_id "MSTRG.63843"; transcript_id "MSTRG.63843.40";
4	StringTie	exon	40438965	40439016	1000	-	.	gene_id "MSTRG.63843"; transcript_id "MSTRG.63843.40"; exon_number "1";
4	StringTie	exon	40441718	40441889	1000	-	.	gene_id "MSTRG.63843"; transcript_id "MSTRG.63843.40"; exon_number "2";
4	StringTie	exon	40473868	40474080	1000	-	.	gene_id "MSTRG.63843"; transcript_id "MSTRG.63843.40"; exon_number "3";
4	StringTie	transcript	40438970	40443411	1000	-	.	gene_id "MSTRG.63843"; transcript_id "MSTRG.63843.41";
4	StringTie	exon	40438970	40439016	1000	-	.	gene_id "MSTRG.63843"; transcript_id "MSTRG.63843.41"; exon_number "1";
4	StringTie	exon	40443270	40443411	1000	-	.	gene_id "MSTRG.63843"; transcript_id "MSTRG.63843.41"; exon_number "2";
4	StringTie	transcript	40443464	40550119	1000	-	.	gene_id "MSTRG.63843"; transcript_id "MSTRG.63843.42";
4	StringTie	exon	40443464	40443567	1000	-	.	gene_id "MSTRG.63843"; transcript_id "MSTRG.63843.42"; exon_number "1";
4	StringTie	exon	40549951	40550119	1000	-	.	gene_id "MSTRG.63843"; transcript_id "MSTRG.63843.42"; exon_number "2";
4	StringTie	transcript	40459768	40681896	1000	-	.	gene_id "MSTRG.63843"; transcript_id "MSTRG.63843.43";
4	StringTie	exon	40459768	40459850	1000	-	.	gene_id "MSTRG.63843"; transcript_id "MSTRG.63843.43"; exon_number "1";
4	StringTie	exon	40473868	40474078	1000	-	.	gene_id "MSTRG.63843"; transcript_id "MSTRG.63843.43"; exon_number "2";
4	StringTie	exon	40681854	40681896	1000	-	.	gene_id "MSTRG.63843"; transcript_id "MSTRG.63843.43"; exon_number "3";
4	StringTie	transcript	40472858	40474080	1000	-	.	gene_id "MSTRG.63843"; transcript_id "MSTRG.63843.44";
4	StringTie	exon	40472858	40472940	1000	-	.	gene_id "MSTRG.63843"; transcript_id "MSTRG.63843.44"; exon_number "1";
4	StringTie	exon	40473868	40474080	1000	-	.	gene_id "MSTRG.63843"; transcript_id "MSTRG.63843.44"; exon_number "2";
4	StringTie	transcript	40635824	40723206	1000	-	.	gene_id "MSTRG.63843"; transcript_id "MSTRG.63843.45";
4	StringTie	exon	40635824	40636234	1000	-	.	gene_id "MSTRG.63843"; transcript_id "MSTRG.63843.45"; exon_number "1";
4	StringTie	exon	40722991	40723206	1000	-	.	gene_id "MSTRG.63843"; transcript_id "MSTRG.63843.45"; exon_number "2";
4	StringTie	transcript	40636126	40681896	1000	-	.	gene_id "MSTRG.63843"; transcript_id "MSTRG.63843.46";
4	StringTie	exon	40636126	40636234	1000	-	.	gene_id "MSTRG.63843"; transcript_id "MSTRG.63843.46"; exon_number "1";
4	StringTie	exon	40681854	40681896	1000	-	.	gene_id "MSTRG.63843"; transcript_id "MSTRG.63843.46"; exon_number "2";
4	StringTie	transcript	40458200	40458554	1000	+	.	gene_id "MSTRG.63844"; transcript_id "MSTRG.63844.1";
4	StringTie	exon	40458200	40458554	1000	+	.	gene_id "MSTRG.63844"; transcript_id "MSTRG.63844.1"; exon_number "1";
4	StringTie	transcript	40477413	40521839	1000	+	.	gene_id "MSTRG.63845"; transcript_id "MSTRG.63845.1";
4	StringTie	exon	40477413	40477607	1000	+	.	gene_id "MSTRG.63845"; transcript_id "MSTRG.63845.1"; exon_number "1";
4	StringTie	exon	40521596	40521839	1000	+	.	gene_id "MSTRG.63845"; transcript_id "MSTRG.63845.1"; exon_number "2";
4	StringTie	transcript	40477413	40521839	1000	+	.	gene_id "MSTRG.63845"; transcript_id "MSTRG.63845.2";
4	StringTie	exon	40477413	40477607	1000	+	.	gene_id "MSTRG.63845"; transcript_id "MSTRG.63845.2"; exon_number "1";
4	StringTie	exon	40484306	40484403	1000	+	.	gene_id "MSTRG.63845"; transcript_id "MSTRG.63845.2"; exon_number "2";
4	StringTie	exon	40521596	40521839	1000	+	.	gene_id "MSTRG.63845"; transcript_id "MSTRG.63845.2"; exon_number "3";
4	StringTie	transcript	40574215	40606191	1000	+	.	gene_id "MSTRG.63846"; transcript_id "MSTRG.63846.1";
4	StringTie	exon	40574215	40574486	1000	+	.	gene_id "MSTRG.63846"; transcript_id "MSTRG.63846.1"; exon_number "1";
4	StringTie	exon	40596804	40596846	1000	+	.	gene_id "MSTRG.63846"; transcript_id "MSTRG.63846.1"; exon_number "2";
4	StringTie	exon	40600561	40600702	1000	+	.	gene_id "MSTRG.63846"; transcript_id "MSTRG.63846.1"; exon_number "3";
4	StringTie	exon	40606147	40606191	1000	+	.	gene_id "MSTRG.63846"; transcript_id "MSTRG.63846.1"; exon_number "4";
4	StringTie	transcript	40957631	41231939	1000	-	.	gene_id "MSTRG.63848"; transcript_id "MSTRG.63848.1";
4	StringTie	exon	40957631	40957942	1000	-	.	gene_id "MSTRG.63848"; transcript_id "MSTRG.63848.1"; exon_number "1";
4	StringTie	exon	40967163	40967316	1000	-	.	gene_id "MSTRG.63848"; transcript_id "MSTRG.63848.1"; exon_number "2";
4	StringTie	exon	40968356	40968485	1000	-	.	gene_id "MSTRG.63848"; transcript_id "MSTRG.63848.1"; exon_number "3";
4	StringTie	exon	40976026	40976154	1000	-	.	gene_id "MSTRG.63848"; transcript_id "MSTRG.63848.1"; exon_number "4";
4	StringTie	exon	40979543	40979700	1000	-	.	gene_id "MSTRG.63848"; transcript_id "MSTRG.63848.1"; exon_number "5";
4	StringTie	exon	40990216	40990357	1000	-	.	gene_id "MSTRG.63848"; transcript_id "MSTRG.63848.1"; exon_number "6";
4	StringTie	exon	40990454	40990496	1000	-	.	gene_id "MSTRG.63848"; transcript_id "MSTRG.63848.1"; exon_number "7";
4	StringTie	exon	41060658	41060826	1000	-	.	gene_id "MSTRG.63848"; transcript_id "MSTRG.63848.1"; exon_number "8";
4	StringTie	exon	41061332	41061598	1000	-	.	gene_id "MSTRG.63848"; transcript_id "MSTRG.63848.1"; exon_number "9";
4	StringTie	exon	41184567	41184767	1000	-	.	gene_id "MSTRG.63848"; transcript_id "MSTRG.63848.1"; exon_number "10";
4	StringTie	exon	41231705	41231939	1000	-	.	gene_id "MSTRG.63848"; transcript_id "MSTRG.63848.1"; exon_number "11";
4	StringTie	transcript	40957685	41231939	1000	-	.	gene_id "MSTRG.63848"; transcript_id "MSTRG.63848.2";
4	StringTie	exon	40957685	40957942	1000	-	.	gene_id "MSTRG.63848"; transcript_id "MSTRG.63848.2"; exon_number "1";
4	StringTie	exon	40967163	40967316	1000	-	.	gene_id "MSTRG.63848"; transcript_id "MSTRG.63848.2"; exon_number "2";
4	StringTie	exon	40968356	40968485	1000	-	.	gene_id "MSTRG.63848"; transcript_id "MSTRG.63848.2"; exon_number "3";
4	StringTie	exon	40976026	40976154	1000	-	.	gene_id "MSTRG.63848"; transcript_id "MSTRG.63848.2"; exon_number "4";
4	StringTie	exon	40979543	40979700	1000	-	.	gene_id "MSTRG.63848"; transcript_id "MSTRG.63848.2"; exon_number "5";
4	StringTie	exon	40990216	40990357	1000	-	.	gene_id "MSTRG.63848"; transcript_id "MSTRG.63848.2"; exon_number "6";
4	StringTie	exon	40990454	40990496	1000	-	.	gene_id "MSTRG.63848"; transcript_id "MSTRG.63848.2"; exon_number "7";
4	StringTie	exon	41060658	41060822	1000	-	.	gene_id "MSTRG.63848"; transcript_id "MSTRG.63848.2"; exon_number "8";
4	StringTie	exon	41061332	41061598	1000	-	.	gene_id "MSTRG.63848"; transcript_id "MSTRG.63848.2"; exon_number "9";
4	StringTie	exon	41184600	41184767	1000	-	.	gene_id "MSTRG.63848"; transcript_id "MSTRG.63848.2"; exon_number "10";
4	StringTie	exon	41231705	41231939	1000	-	.	gene_id "MSTRG.63848"; transcript_id "MSTRG.63848.2"; exon_number "11";
4	StringTie	transcript	40968356	41061546	1000	-	.	gene_id "MSTRG.63848"; transcript_id "MSTRG.63848.4";
4	StringTie	exon	40968356	40968485	1000	-	.	gene_id "MSTRG.63848"; transcript_id "MSTRG.63848.4"; exon_number "1";
4	StringTie	exon	40976026	40976154	1000	-	.	gene_id "MSTRG.63848"; transcript_id "MSTRG.63848.4"; exon_number "2";
4	StringTie	exon	40979543	40979700	1000	-	.	gene_id "MSTRG.63848"; transcript_id "MSTRG.63848.4"; exon_number "3";
4	StringTie	exon	40990216	40990384	1000	-	.	gene_id "MSTRG.63848"; transcript_id "MSTRG.63848.4"; exon_number "4";
4	StringTie	exon	40990454	40990496	1000	-	.	gene_id "MSTRG.63848"; transcript_id "MSTRG.63848.4"; exon_number "5";
4	StringTie	exon	41060658	41060826	1000	-	.	gene_id "MSTRG.63848"; transcript_id "MSTRG.63848.4"; exon_number "6";
4	StringTie	exon	41061332	41061546	1000	-	.	gene_id "MSTRG.63848"; transcript_id "MSTRG.63848.4"; exon_number "7";
4	StringTie	transcript	41086756	41231939	1000	-	.	gene_id "MSTRG.63848"; transcript_id "MSTRG.63848.5";
4	StringTie	exon	41086756	41086849	1000	-	.	gene_id "MSTRG.63848"; transcript_id "MSTRG.63848.5"; exon_number "1";
4	StringTie	exon	41180427	41180603	1000	-	.	gene_id "MSTRG.63848"; transcript_id "MSTRG.63848.5"; exon_number "2";
4	StringTie	exon	41184567	41184767	1000	-	.	gene_id "MSTRG.63848"; transcript_id "MSTRG.63848.5"; exon_number "3";
4	StringTie	exon	41231705	41231939	1000	-	.	gene_id "MSTRG.63848"; transcript_id "MSTRG.63848.5"; exon_number "4";
4	StringTie	transcript	41180333	41231939	1000	-	.	gene_id "MSTRG.63848"; transcript_id "MSTRG.63848.7";
4	StringTie	exon	41180333	41180603	1000	-	.	gene_id "MSTRG.63848"; transcript_id "MSTRG.63848.7"; exon_number "1";
4	StringTie	exon	41184600	41184767	1000	-	.	gene_id "MSTRG.63848"; transcript_id "MSTRG.63848.7"; exon_number "2";
4	StringTie	exon	41231705	41231939	1000	-	.	gene_id "MSTRG.63848"; transcript_id "MSTRG.63848.7"; exon_number "3";
4	StringTie	transcript	41775472	41794778	1000	-	.	gene_id "MSTRG.63853"; transcript_id "MSTRG.63853.1";
4	StringTie	exon	41775472	41775746	1000	-	.	gene_id "MSTRG.63853"; transcript_id "MSTRG.63853.1"; exon_number "1";
4	StringTie	exon	41793945	41794778	1000	-	.	gene_id "MSTRG.63853"; transcript_id "MSTRG.63853.1"; exon_number "2";
4	StringTie	transcript	41775472	41794778	1000	-	.	gene_id "MSTRG.63853"; transcript_id "MSTRG.63853.2";
4	StringTie	exon	41775472	41775746	1000	-	.	gene_id "MSTRG.63853"; transcript_id "MSTRG.63853.2"; exon_number "1";
4	StringTie	exon	41786860	41787030	1000	-	.	gene_id "MSTRG.63853"; transcript_id "MSTRG.63853.2"; exon_number "2";
4	StringTie	exon	41793945	41794778	1000	-	.	gene_id "MSTRG.63853"; transcript_id "MSTRG.63853.2"; exon_number "3";
4	StringTie	transcript	41775571	41794778	1000	-	.	gene_id "MSTRG.63853"; transcript_id "MSTRG.63853.3";
4	StringTie	exon	41775571	41775746	1000	-	.	gene_id "MSTRG.63853"; transcript_id "MSTRG.63853.3"; exon_number "1";
4	StringTie	exon	41775830	41775916	1000	-	.	gene_id "MSTRG.63853"; transcript_id "MSTRG.63853.3"; exon_number "2";
4	StringTie	exon	41793945	41794778	1000	-	.	gene_id "MSTRG.63853"; transcript_id "MSTRG.63853.3"; exon_number "3";
4	StringTie	transcript	41775582	41794778	1000	-	.	gene_id "MSTRG.63853"; transcript_id "MSTRG.63853.4";
4	StringTie	exon	41775582	41775746	1000	-	.	gene_id "MSTRG.63853"; transcript_id "MSTRG.63853.4"; exon_number "1";
4	StringTie	exon	41794434	41794778	1000	-	.	gene_id "MSTRG.63853"; transcript_id "MSTRG.63853.4"; exon_number "2";
4	StringTie	transcript	41775582	41794778	1000	-	.	gene_id "MSTRG.63853"; transcript_id "MSTRG.63853.5";
4	StringTie	exon	41775582	41775746	1000	-	.	gene_id "MSTRG.63853"; transcript_id "MSTRG.63853.5"; exon_number "1";
4	StringTie	exon	41775842	41775916	1000	-	.	gene_id "MSTRG.63853"; transcript_id "MSTRG.63853.5"; exon_number "2";
4	StringTie	exon	41786860	41787030	1000	-	.	gene_id "MSTRG.63853"; transcript_id "MSTRG.63853.5"; exon_number "3";
4	StringTie	exon	41793945	41794778	1000	-	.	gene_id "MSTRG.63853"; transcript_id "MSTRG.63853.5"; exon_number "4";
4	StringTie	transcript	41775583	41794778	1000	-	.	gene_id "MSTRG.63853"; transcript_id "MSTRG.63853.6";
4	StringTie	exon	41775583	41775746	1000	-	.	gene_id "MSTRG.63853"; transcript_id "MSTRG.63853.6"; exon_number "1";
4	StringTie	exon	41775830	41775916	1000	-	.	gene_id "MSTRG.63853"; transcript_id "MSTRG.63853.6"; exon_number "2";
4	StringTie	exon	41786860	41787030	1000	-	.	gene_id "MSTRG.63853"; transcript_id "MSTRG.63853.6"; exon_number "3";
4	StringTie	exon	41793945	41794778	1000	-	.	gene_id "MSTRG.63853"; transcript_id "MSTRG.63853.6"; exon_number "4";
4	StringTie	transcript	41775585	41794778	1000	-	.	gene_id "MSTRG.63853"; transcript_id "MSTRG.63853.7";
4	StringTie	exon	41775585	41775746	1000	-	.	gene_id "MSTRG.63853"; transcript_id "MSTRG.63853.7"; exon_number "1";
4	StringTie	exon	41775842	41775916	1000	-	.	gene_id "MSTRG.63853"; transcript_id "MSTRG.63853.7"; exon_number "2";
4	StringTie	exon	41794414	41794778	1000	-	.	gene_id "MSTRG.63853"; transcript_id "MSTRG.63853.7"; exon_number "3";
4	StringTie	transcript	41775611	41794778	1000	-	.	gene_id "MSTRG.63853"; transcript_id "MSTRG.63853.8";
4	StringTie	exon	41775611	41775746	1000	-	.	gene_id "MSTRG.63853"; transcript_id "MSTRG.63853.8"; exon_number "1";
4	StringTie	exon	41778769	41778822	1000	-	.	gene_id "MSTRG.63853"; transcript_id "MSTRG.63853.8"; exon_number "2";
4	StringTie	exon	41793945	41794778	1000	-	.	gene_id "MSTRG.63853"; transcript_id "MSTRG.63853.8"; exon_number "3";
4	StringTie	transcript	41775622	41794778	1000	-	.	gene_id "MSTRG.63853"; transcript_id "MSTRG.63853.9";
4	StringTie	exon	41775622	41775746	1000	-	.	gene_id "MSTRG.63853"; transcript_id "MSTRG.63853.9"; exon_number "1";
4	StringTie	exon	41775830	41775916	1000	-	.	gene_id "MSTRG.63853"; transcript_id "MSTRG.63853.9"; exon_number "2";
4	StringTie	exon	41778769	41778822	1000	-	.	gene_id "MSTRG.63853"; transcript_id "MSTRG.63853.9"; exon_number "3";
4	StringTie	exon	41794465	41794778	1000	-	.	gene_id "MSTRG.63853"; transcript_id "MSTRG.63853.9"; exon_number "4";
4	StringTie	transcript	41794802	41795734	1000	+	.	gene_id "MSTRG.63854"; transcript_id "MSTRG.63854.1";
4	StringTie	exon	41794802	41795734	1000	+	.	gene_id "MSTRG.63854"; transcript_id "MSTRG.63854.1"; exon_number "1";
4	StringTie	transcript	41795826	41796494	1000	-	.	gene_id "MSTRG.63855"; transcript_id "MSTRG.63855.1";
4	StringTie	exon	41795826	41796494	1000	-	.	gene_id "MSTRG.63855"; transcript_id "MSTRG.63855.1"; exon_number "1";
4	StringTie	transcript	41893573	41894357	1000	+	.	gene_id "MSTRG.63856"; transcript_id "MSTRG.63856.1";
4	StringTie	exon	41893573	41894357	1000	+	.	gene_id "MSTRG.63856"; transcript_id "MSTRG.63856.1"; exon_number "1";
4	StringTie	transcript	41980703	41981145	1000	+	.	gene_id "MSTRG.63857"; transcript_id "MSTRG.63857.1";
4	StringTie	exon	41980703	41981145	1000	+	.	gene_id "MSTRG.63857"; transcript_id "MSTRG.63857.1"; exon_number "1";
4	StringTie	transcript	41990912	41991387	1000	+	.	gene_id "MSTRG.63858"; transcript_id "MSTRG.63858.1";
4	StringTie	exon	41990912	41991387	1000	+	.	gene_id "MSTRG.63858"; transcript_id "MSTRG.63858.1"; exon_number "1";
4	StringTie	transcript	42015965	42016416	1000	+	.	gene_id "MSTRG.63859"; transcript_id "MSTRG.63859.1";
4	StringTie	exon	42015965	42016416	1000	+	.	gene_id "MSTRG.63859"; transcript_id "MSTRG.63859.1"; exon_number "1";
4	StringTie	transcript	42060773	42061256	1000	+	.	gene_id "MSTRG.63860"; transcript_id "MSTRG.63860.1";
4	StringTie	exon	42060773	42061256	1000	+	.	gene_id "MSTRG.63860"; transcript_id "MSTRG.63860.1"; exon_number "1";
4	StringTie	transcript	42073040	42073553	1000	+	.	gene_id "MSTRG.63862"; transcript_id "MSTRG.63862.1";
4	StringTie	exon	42073040	42073553	1000	+	.	gene_id "MSTRG.63862"; transcript_id "MSTRG.63862.1"; exon_number "1";
4	StringTie	transcript	42112296	42112877	1000	+	.	gene_id "MSTRG.63863"; transcript_id "MSTRG.63863.1";
4	StringTie	exon	42112296	42112877	1000	+	.	gene_id "MSTRG.63863"; transcript_id "MSTRG.63863.1"; exon_number "1";
4	StringTie	transcript	42238782	42239547	1000	+	.	gene_id "MSTRG.63865"; transcript_id "MSTRG.63865.1";
4	StringTie	exon	42238782	42239547	1000	+	.	gene_id "MSTRG.63865"; transcript_id "MSTRG.63865.1"; exon_number "1";
4	StringTie	transcript	42254917	42255308	1000	+	.	gene_id "MSTRG.63866"; transcript_id "MSTRG.63866.1";
4	StringTie	exon	42254917	42255308	1000	+	.	gene_id "MSTRG.63866"; transcript_id "MSTRG.63866.1"; exon_number "1";
4	StringTie	transcript	42346089	42346553	1000	+	.	gene_id "MSTRG.63868"; transcript_id "MSTRG.63868.1";
4	StringTie	exon	42346089	42346553	1000	+	.	gene_id "MSTRG.63868"; transcript_id "MSTRG.63868.1"; exon_number "1";
4	StringTie	transcript	42365500	42366067	1000	+	.	gene_id "MSTRG.63869"; transcript_id "MSTRG.63869.1";
4	StringTie	exon	42365500	42366067	1000	+	.	gene_id "MSTRG.63869"; transcript_id "MSTRG.63869.1"; exon_number "1";
4	StringTie	transcript	42383984	42384444	1000	+	.	gene_id "MSTRG.63870"; transcript_id "MSTRG.63870.1";
4	StringTie	exon	42383984	42384444	1000	+	.	gene_id "MSTRG.63870"; transcript_id "MSTRG.63870.1"; exon_number "1";
4	StringTie	transcript	42421355	42745731	1000	+	.	gene_id "MSTRG.63871"; transcript_id "MSTRG.63871.1";
4	StringTie	exon	42421355	42421598	1000	+	.	gene_id "MSTRG.63871"; transcript_id "MSTRG.63871.1"; exon_number "1";
4	StringTie	exon	42724043	42724258	1000	+	.	gene_id "MSTRG.63871"; transcript_id "MSTRG.63871.1"; exon_number "2";
4	StringTie	exon	42745521	42745731	1000	+	.	gene_id "MSTRG.63871"; transcript_id "MSTRG.63871.1"; exon_number "3";
4	StringTie	transcript	42434521	42761633	1000	+	.	gene_id "MSTRG.63871"; transcript_id "MSTRG.63871.2";
4	StringTie	exon	42434521	42434888	1000	+	.	gene_id "MSTRG.63871"; transcript_id "MSTRG.63871.2"; exon_number "1";
4	StringTie	exon	42606168	42606287	1000	+	.	gene_id "MSTRG.63871"; transcript_id "MSTRG.63871.2"; exon_number "2";
4	StringTie	exon	42724043	42724258	1000	+	.	gene_id "MSTRG.63871"; transcript_id "MSTRG.63871.2"; exon_number "3";
4	StringTie	exon	42745521	42745731	1000	+	.	gene_id "MSTRG.63871"; transcript_id "MSTRG.63871.2"; exon_number "4";
4	StringTie	exon	42761554	42761633	1000	+	.	gene_id "MSTRG.63871"; transcript_id "MSTRG.63871.2"; exon_number "5";
4	StringTie	transcript	42434521	42439008	1000	+	.	gene_id "MSTRG.63871"; transcript_id "MSTRG.63871.3";
4	StringTie	exon	42434521	42434888	1000	+	.	gene_id "MSTRG.63871"; transcript_id "MSTRG.63871.3"; exon_number "1";
4	StringTie	exon	42438915	42439008	1000	+	.	gene_id "MSTRG.63871"; transcript_id "MSTRG.63871.3"; exon_number "2";
4	StringTie	transcript	42636322	42833367	1000	+	.	gene_id "MSTRG.63871"; transcript_id "MSTRG.63871.4";
4	StringTie	exon	42636322	42636614	1000	+	.	gene_id "MSTRG.63871"; transcript_id "MSTRG.63871.4"; exon_number "1";
4	StringTie	exon	42724043	42724258	1000	+	.	gene_id "MSTRG.63871"; transcript_id "MSTRG.63871.4"; exon_number "2";
4	StringTie	exon	42745521	42745731	1000	+	.	gene_id "MSTRG.63871"; transcript_id "MSTRG.63871.4"; exon_number "3";
4	StringTie	exon	42761554	42761633	1000	+	.	gene_id "MSTRG.63871"; transcript_id "MSTRG.63871.4"; exon_number "4";
4	StringTie	exon	42833268	42833367	1000	+	.	gene_id "MSTRG.63871"; transcript_id "MSTRG.63871.4"; exon_number "5";
4	StringTie	transcript	42761332	42921297	1000	+	.	gene_id "MSTRG.63871"; transcript_id "MSTRG.63871.5";
4	StringTie	exon	42761332	42761424	1000	+	.	gene_id "MSTRG.63871"; transcript_id "MSTRG.63871.5"; exon_number "1";
4	StringTie	exon	42761554	42761633	1000	+	.	gene_id "MSTRG.63871"; transcript_id "MSTRG.63871.5"; exon_number "2";
4	StringTie	exon	42892696	42892753	1000	+	.	gene_id "MSTRG.63871"; transcript_id "MSTRG.63871.5"; exon_number "3";
4	StringTie	exon	42918556	42918677	1000	+	.	gene_id "MSTRG.63871"; transcript_id "MSTRG.63871.5"; exon_number "4";
4	StringTie	exon	42921115	42921297	1000	+	.	gene_id "MSTRG.63871"; transcript_id "MSTRG.63871.5"; exon_number "5";
4	StringTie	transcript	42761332	42921297	1000	+	.	gene_id "MSTRG.63871"; transcript_id "MSTRG.63871.6";
4	StringTie	exon	42761332	42761633	1000	+	.	gene_id "MSTRG.63871"; transcript_id "MSTRG.63871.6"; exon_number "1";
4	StringTie	exon	42892696	42892753	1000	+	.	gene_id "MSTRG.63871"; transcript_id "MSTRG.63871.6"; exon_number "2";
4	StringTie	exon	42918556	42918677	1000	+	.	gene_id "MSTRG.63871"; transcript_id "MSTRG.63871.6"; exon_number "3";
4	StringTie	exon	42921112	42921297	1000	+	.	gene_id "MSTRG.63871"; transcript_id "MSTRG.63871.6"; exon_number "4";
4	StringTie	transcript	42761332	42921297	1000	+	.	gene_id "MSTRG.63871"; transcript_id "MSTRG.63871.7";
4	StringTie	exon	42761332	42761424	1000	+	.	gene_id "MSTRG.63871"; transcript_id "MSTRG.63871.7"; exon_number "1";
4	StringTie	exon	42761554	42761633	1000	+	.	gene_id "MSTRG.63871"; transcript_id "MSTRG.63871.7"; exon_number "2";
4	StringTie	exon	42892696	42892753	1000	+	.	gene_id "MSTRG.63871"; transcript_id "MSTRG.63871.7"; exon_number "3";
4	StringTie	exon	42918556	42918677	1000	+	.	gene_id "MSTRG.63871"; transcript_id "MSTRG.63871.7"; exon_number "4";
4	StringTie	exon	42921112	42921297	1000	+	.	gene_id "MSTRG.63871"; transcript_id "MSTRG.63871.7"; exon_number "5";
4	StringTie	transcript	42761338	42921297	1000	+	.	gene_id "MSTRG.63871"; transcript_id "MSTRG.63871.8";
4	StringTie	exon	42761338	42761424	1000	+	.	gene_id "MSTRG.63871"; transcript_id "MSTRG.63871.8"; exon_number "1";
4	StringTie	exon	42761554	42761633	1000	+	.	gene_id "MSTRG.63871"; transcript_id "MSTRG.63871.8"; exon_number "2";
4	StringTie	exon	42892696	42892753	1000	+	.	gene_id "MSTRG.63871"; transcript_id "MSTRG.63871.8"; exon_number "3";
4	StringTie	exon	42921115	42921297	1000	+	.	gene_id "MSTRG.63871"; transcript_id "MSTRG.63871.8"; exon_number "4";
4	StringTie	transcript	42761345	42919049	1000	+	.	gene_id "MSTRG.63871"; transcript_id "MSTRG.63871.9";
4	StringTie	exon	42761345	42761424	1000	+	.	gene_id "MSTRG.63871"; transcript_id "MSTRG.63871.9"; exon_number "1";
4	StringTie	exon	42761554	42761633	1000	+	.	gene_id "MSTRG.63871"; transcript_id "MSTRG.63871.9"; exon_number "2";
4	StringTie	exon	42892696	42892753	1000	+	.	gene_id "MSTRG.63871"; transcript_id "MSTRG.63871.9"; exon_number "3";
4	StringTie	exon	42918556	42918677	1000	+	.	gene_id "MSTRG.63871"; transcript_id "MSTRG.63871.9"; exon_number "4";
4	StringTie	exon	42919022	42919049	1000	+	.	gene_id "MSTRG.63871"; transcript_id "MSTRG.63871.9"; exon_number "5";
4	StringTie	transcript	42435399	42435796	1000	-	.	gene_id "MSTRG.63872"; transcript_id "MSTRG.63872.1";
4	StringTie	exon	42435399	42435796	1000	-	.	gene_id "MSTRG.63872"; transcript_id "MSTRG.63872.1"; exon_number "1";
4	StringTie	transcript	42830938	42834325	1000	-	.	gene_id "MSTRG.63874"; transcript_id "MSTRG.63874.1";
4	StringTie	exon	42830938	42831099	1000	-	.	gene_id "MSTRG.63874"; transcript_id "MSTRG.63874.1"; exon_number "1";
4	StringTie	exon	42834266	42834325	1000	-	.	gene_id "MSTRG.63874"; transcript_id "MSTRG.63874.1"; exon_number "2";
4	StringTie	transcript	43002878	43003794	1000	-	.	gene_id "MSTRG.63877"; transcript_id "MSTRG.63877.1";
4	StringTie	exon	43002878	43003478	1000	-	.	gene_id "MSTRG.63877"; transcript_id "MSTRG.63877.1"; exon_number "1";
4	StringTie	exon	43003572	43003794	1000	-	.	gene_id "MSTRG.63877"; transcript_id "MSTRG.63877.1"; exon_number "2";
4	StringTie	transcript	43002892	43003794	1000	-	.	gene_id "MSTRG.63877"; transcript_id "MSTRG.63877.2";
4	StringTie	exon	43002892	43003267	1000	-	.	gene_id "MSTRG.63877"; transcript_id "MSTRG.63877.2"; exon_number "1";
4	StringTie	exon	43003389	43003478	1000	-	.	gene_id "MSTRG.63877"; transcript_id "MSTRG.63877.2"; exon_number "2";
4	StringTie	exon	43003572	43003794	1000	-	.	gene_id "MSTRG.63877"; transcript_id "MSTRG.63877.2"; exon_number "3";
4	StringTie	transcript	43148370	43148898	1000	-	.	gene_id "MSTRG.63880"; transcript_id "MSTRG.63880.1";
4	StringTie	exon	43148370	43148898	1000	-	.	gene_id "MSTRG.63880"; transcript_id "MSTRG.63880.1"; exon_number "1";
4	StringTie	transcript	43187817	43187967	1000	+	.	gene_id "MSTRG.63881"; transcript_id "MSTRG.63881.1";
4	StringTie	exon	43187817	43187967	1000	+	.	gene_id "MSTRG.63881"; transcript_id "MSTRG.63881.1"; exon_number "1";
4	StringTie	transcript	43241361	43242000	1000	-	.	gene_id "MSTRG.63883"; transcript_id "MSTRG.63883.1";
4	StringTie	exon	43241361	43242000	1000	-	.	gene_id "MSTRG.63883"; transcript_id "MSTRG.63883.1"; exon_number "1";
4	StringTie	transcript	43268127	43268288	1000	-	.	gene_id "MSTRG.63885"; transcript_id "MSTRG.63885.1";
4	StringTie	exon	43268127	43268288	1000	-	.	gene_id "MSTRG.63885"; transcript_id "MSTRG.63885.1"; exon_number "1";
4	StringTie	transcript	43275992	43276592	1000	-	.	gene_id "MSTRG.63886"; transcript_id "MSTRG.63886.1";
4	StringTie	exon	43275992	43276592	1000	-	.	gene_id "MSTRG.63886"; transcript_id "MSTRG.63886.1"; exon_number "1";
4	StringTie	transcript	43297134	43297764	1000	-	.	gene_id "MSTRG.63888"; transcript_id "MSTRG.63888.1";
4	StringTie	exon	43297134	43297764	1000	-	.	gene_id "MSTRG.63888"; transcript_id "MSTRG.63888.1"; exon_number "1";
4	StringTie	transcript	43314160	43314808	1000	-	.	gene_id "MSTRG.63889"; transcript_id "MSTRG.63889.1";
4	StringTie	exon	43314160	43314808	1000	-	.	gene_id "MSTRG.63889"; transcript_id "MSTRG.63889.1"; exon_number "1";
4	StringTie	transcript	43329221	43329653	1000	-	.	gene_id "MSTRG.63890"; transcript_id "MSTRG.63890.1";
4	StringTie	exon	43329221	43329653	1000	-	.	gene_id "MSTRG.63890"; transcript_id "MSTRG.63890.1"; exon_number "1";
4	StringTie	transcript	43333123	43333590	1000	-	.	gene_id "MSTRG.63891"; transcript_id "MSTRG.63891.1";
4	StringTie	exon	43333123	43333590	1000	-	.	gene_id "MSTRG.63891"; transcript_id "MSTRG.63891.1"; exon_number "1";
4	StringTie	transcript	43343840	43449932	1000	-	.	gene_id "MSTRG.63893"; transcript_id "MSTRG.63893.1";
4	StringTie	exon	43343840	43343984	1000	-	.	gene_id "MSTRG.63893"; transcript_id "MSTRG.63893.1"; exon_number "1";
4	StringTie	exon	43345470	43345656	1000	-	.	gene_id "MSTRG.63893"; transcript_id "MSTRG.63893.1"; exon_number "2";
4	StringTie	exon	43358827	43358991	1000	-	.	gene_id "MSTRG.63893"; transcript_id "MSTRG.63893.1"; exon_number "3";
4	StringTie	exon	43359901	43360066	1000	-	.	gene_id "MSTRG.63893"; transcript_id "MSTRG.63893.1"; exon_number "4";
4	StringTie	exon	43363537	43363695	1000	-	.	gene_id "MSTRG.63893"; transcript_id "MSTRG.63893.1"; exon_number "5";
4	StringTie	exon	43364263	43364332	1000	-	.	gene_id "MSTRG.63893"; transcript_id "MSTRG.63893.1"; exon_number "6";
4	StringTie	exon	43370576	43370632	1000	-	.	gene_id "MSTRG.63893"; transcript_id "MSTRG.63893.1"; exon_number "7";
4	StringTie	exon	43407178	43407257	1000	-	.	gene_id "MSTRG.63893"; transcript_id "MSTRG.63893.1"; exon_number "8";
4	StringTie	exon	43449702	43449932	1000	-	.	gene_id "MSTRG.63893"; transcript_id "MSTRG.63893.1"; exon_number "9";
4	StringTie	transcript	43345481	43449932	1000	-	.	gene_id "MSTRG.63893"; transcript_id "MSTRG.63893.2";
4	StringTie	exon	43345481	43345656	1000	-	.	gene_id "MSTRG.63893"; transcript_id "MSTRG.63893.2"; exon_number "1";
4	StringTie	exon	43358827	43358991	1000	-	.	gene_id "MSTRG.63893"; transcript_id "MSTRG.63893.2"; exon_number "2";
4	StringTie	exon	43359901	43360066	1000	-	.	gene_id "MSTRG.63893"; transcript_id "MSTRG.63893.2"; exon_number "3";
4	StringTie	exon	43363537	43363695	1000	-	.	gene_id "MSTRG.63893"; transcript_id "MSTRG.63893.2"; exon_number "4";
4	StringTie	exon	43364263	43364332	1000	-	.	gene_id "MSTRG.63893"; transcript_id "MSTRG.63893.2"; exon_number "5";
4	StringTie	exon	43370248	43370301	1000	-	.	gene_id "MSTRG.63893"; transcript_id "MSTRG.63893.2"; exon_number "6";
4	StringTie	exon	43370576	43370632	1000	-	.	gene_id "MSTRG.63893"; transcript_id "MSTRG.63893.2"; exon_number "7";
4	StringTie	exon	43407178	43407257	1000	-	.	gene_id "MSTRG.63893"; transcript_id "MSTRG.63893.2"; exon_number "8";
4	StringTie	exon	43449702	43449932	1000	-	.	gene_id "MSTRG.63893"; transcript_id "MSTRG.63893.2"; exon_number "9";
4	StringTie	transcript	43345481	43449932	1000	-	.	gene_id "MSTRG.63893"; transcript_id "MSTRG.63893.3";
4	StringTie	exon	43345481	43345656	1000	-	.	gene_id "MSTRG.63893"; transcript_id "MSTRG.63893.3"; exon_number "1";
4	StringTie	exon	43358827	43358991	1000	-	.	gene_id "MSTRG.63893"; transcript_id "MSTRG.63893.3"; exon_number "2";
4	StringTie	exon	43359901	43360066	1000	-	.	gene_id "MSTRG.63893"; transcript_id "MSTRG.63893.3"; exon_number "3";
4	StringTie	exon	43363537	43363695	1000	-	.	gene_id "MSTRG.63893"; transcript_id "MSTRG.63893.3"; exon_number "4";
4	StringTie	exon	43364263	43364332	1000	-	.	gene_id "MSTRG.63893"; transcript_id "MSTRG.63893.3"; exon_number "5";
4	StringTie	exon	43370248	43370259	1000	-	.	gene_id "MSTRG.63893"; transcript_id "MSTRG.63893.3"; exon_number "6";
4	StringTie	exon	43370576	43370632	1000	-	.	gene_id "MSTRG.63893"; transcript_id "MSTRG.63893.3"; exon_number "7";
4	StringTie	exon	43407178	43407257	1000	-	.	gene_id "MSTRG.63893"; transcript_id "MSTRG.63893.3"; exon_number "8";
4	StringTie	exon	43449702	43449932	1000	-	.	gene_id "MSTRG.63893"; transcript_id "MSTRG.63893.3"; exon_number "9";
4	StringTie	transcript	43345490	43449932	1000	-	.	gene_id "MSTRG.63893"; transcript_id "MSTRG.63893.4";
4	StringTie	exon	43345490	43345656	1000	-	.	gene_id "MSTRG.63893"; transcript_id "MSTRG.63893.4"; exon_number "1";
4	StringTie	exon	43358827	43358991	1000	-	.	gene_id "MSTRG.63893"; transcript_id "MSTRG.63893.4"; exon_number "2";
4	StringTie	exon	43359901	43360066	1000	-	.	gene_id "MSTRG.63893"; transcript_id "MSTRG.63893.4"; exon_number "3";
4	StringTie	exon	43370576	43370632	1000	-	.	gene_id "MSTRG.63893"; transcript_id "MSTRG.63893.4"; exon_number "4";
4	StringTie	exon	43407178	43407257	1000	-	.	gene_id "MSTRG.63893"; transcript_id "MSTRG.63893.4"; exon_number "5";
4	StringTie	exon	43449702	43449932	1000	-	.	gene_id "MSTRG.63893"; transcript_id "MSTRG.63893.4"; exon_number "6";
4	StringTie	transcript	43358827	43449932	1000	-	.	gene_id "MSTRG.63893"; transcript_id "MSTRG.63893.5";
4	StringTie	exon	43358827	43358991	1000	-	.	gene_id "MSTRG.63893"; transcript_id "MSTRG.63893.5"; exon_number "1";
4	StringTie	exon	43359901	43360066	1000	-	.	gene_id "MSTRG.63893"; transcript_id "MSTRG.63893.5"; exon_number "2";
4	StringTie	exon	43363537	43363695	1000	-	.	gene_id "MSTRG.63893"; transcript_id "MSTRG.63893.5"; exon_number "3";
4	StringTie	exon	43364263	43364332	1000	-	.	gene_id "MSTRG.63893"; transcript_id "MSTRG.63893.5"; exon_number "4";
4	StringTie	exon	43370576	43370632	1000	-	.	gene_id "MSTRG.63893"; transcript_id "MSTRG.63893.5"; exon_number "5";
4	StringTie	exon	43449702	43449932	1000	-	.	gene_id "MSTRG.63893"; transcript_id "MSTRG.63893.5"; exon_number "6";
4	StringTie	transcript	43358827	43449932	1000	-	.	gene_id "MSTRG.63893"; transcript_id "MSTRG.63893.6";
4	StringTie	exon	43358827	43358991	1000	-	.	gene_id "MSTRG.63893"; transcript_id "MSTRG.63893.6"; exon_number "1";
4	StringTie	exon	43359901	43360066	1000	-	.	gene_id "MSTRG.63893"; transcript_id "MSTRG.63893.6"; exon_number "2";
4	StringTie	exon	43363537	43363695	1000	-	.	gene_id "MSTRG.63893"; transcript_id "MSTRG.63893.6"; exon_number "3";
4	StringTie	exon	43364263	43364332	1000	-	.	gene_id "MSTRG.63893"; transcript_id "MSTRG.63893.6"; exon_number "4";
4	StringTie	exon	43370576	43370632	1000	-	.	gene_id "MSTRG.63893"; transcript_id "MSTRG.63893.6"; exon_number "5";
4	StringTie	exon	43379209	43379322	1000	-	.	gene_id "MSTRG.63893"; transcript_id "MSTRG.63893.6"; exon_number "6";
4	StringTie	exon	43407178	43407257	1000	-	.	gene_id "MSTRG.63893"; transcript_id "MSTRG.63893.6"; exon_number "7";
4	StringTie	exon	43449702	43449932	1000	-	.	gene_id "MSTRG.63893"; transcript_id "MSTRG.63893.6"; exon_number "8";
4	StringTie	transcript	43358831	43449932	1000	-	.	gene_id "MSTRG.63893"; transcript_id "MSTRG.63893.7";
4	StringTie	exon	43358831	43358991	1000	-	.	gene_id "MSTRG.63893"; transcript_id "MSTRG.63893.7"; exon_number "1";
4	StringTie	exon	43359901	43360066	1000	-	.	gene_id "MSTRG.63893"; transcript_id "MSTRG.63893.7"; exon_number "2";
4	StringTie	exon	43449702	43449932	1000	-	.	gene_id "MSTRG.63893"; transcript_id "MSTRG.63893.7"; exon_number "3";
4	StringTie	transcript	43358853	43449932	1000	-	.	gene_id "MSTRG.63893"; transcript_id "MSTRG.63893.8";
4	StringTie	exon	43358853	43358991	1000	-	.	gene_id "MSTRG.63893"; transcript_id "MSTRG.63893.8"; exon_number "1";
4	StringTie	exon	43359901	43360032	1000	-	.	gene_id "MSTRG.63893"; transcript_id "MSTRG.63893.8"; exon_number "2";
4	StringTie	exon	43363537	43363695	1000	-	.	gene_id "MSTRG.63893"; transcript_id "MSTRG.63893.8"; exon_number "3";
4	StringTie	exon	43364263	43364332	1000	-	.	gene_id "MSTRG.63893"; transcript_id "MSTRG.63893.8"; exon_number "4";
4	StringTie	exon	43370576	43370632	1000	-	.	gene_id "MSTRG.63893"; transcript_id "MSTRG.63893.8"; exon_number "5";
4	StringTie	exon	43407178	43407257	1000	-	.	gene_id "MSTRG.63893"; transcript_id "MSTRG.63893.8"; exon_number "6";
4	StringTie	exon	43449702	43449932	1000	-	.	gene_id "MSTRG.63893"; transcript_id "MSTRG.63893.8"; exon_number "7";
4	StringTie	transcript	43358924	43449932	1000	-	.	gene_id "MSTRG.63893"; transcript_id "MSTRG.63893.9";
4	StringTie	exon	43358924	43358991	1000	-	.	gene_id "MSTRG.63893"; transcript_id "MSTRG.63893.9"; exon_number "1";
4	StringTie	exon	43359901	43360066	1000	-	.	gene_id "MSTRG.63893"; transcript_id "MSTRG.63893.9"; exon_number "2";
4	StringTie	exon	43363537	43363695	1000	-	.	gene_id "MSTRG.63893"; transcript_id "MSTRG.63893.9"; exon_number "3";
4	StringTie	exon	43364263	43364332	1000	-	.	gene_id "MSTRG.63893"; transcript_id "MSTRG.63893.9"; exon_number "4";
4	StringTie	exon	43370576	43370632	1000	-	.	gene_id "MSTRG.63893"; transcript_id "MSTRG.63893.9"; exon_number "5";
4	StringTie	exon	43407178	43407284	1000	-	.	gene_id "MSTRG.63893"; transcript_id "MSTRG.63893.9"; exon_number "6";
4	StringTie	exon	43449702	43449932	1000	-	.	gene_id "MSTRG.63893"; transcript_id "MSTRG.63893.9"; exon_number "7";
4	StringTie	transcript	43358963	43449932	1000	-	.	gene_id "MSTRG.63893"; transcript_id "MSTRG.63893.10";
4	StringTie	exon	43358963	43358991	1000	-	.	gene_id "MSTRG.63893"; transcript_id "MSTRG.63893.10"; exon_number "1";
4	StringTie	exon	43359901	43360066	1000	-	.	gene_id "MSTRG.63893"; transcript_id "MSTRG.63893.10"; exon_number "2";
4	StringTie	exon	43363537	43363695	1000	-	.	gene_id "MSTRG.63893"; transcript_id "MSTRG.63893.10"; exon_number "3";
4	StringTie	exon	43364263	43364332	1000	-	.	gene_id "MSTRG.63893"; transcript_id "MSTRG.63893.10"; exon_number "4";
4	StringTie	exon	43370248	43370338	1000	-	.	gene_id "MSTRG.63893"; transcript_id "MSTRG.63893.10"; exon_number "5";
4	StringTie	exon	43370576	43370632	1000	-	.	gene_id "MSTRG.63893"; transcript_id "MSTRG.63893.10"; exon_number "6";
4	StringTie	exon	43407178	43407257	1000	-	.	gene_id "MSTRG.63893"; transcript_id "MSTRG.63893.10"; exon_number "7";
4	StringTie	exon	43449702	43449932	1000	-	.	gene_id "MSTRG.63893"; transcript_id "MSTRG.63893.10"; exon_number "8";
4	StringTie	transcript	43359900	43449932	1000	-	.	gene_id "MSTRG.63893"; transcript_id "MSTRG.63893.11";
4	StringTie	exon	43359900	43360032	1000	-	.	gene_id "MSTRG.63893"; transcript_id "MSTRG.63893.11"; exon_number "1";
4	StringTie	exon	43363537	43363695	1000	-	.	gene_id "MSTRG.63893"; transcript_id "MSTRG.63893.11"; exon_number "2";
4	StringTie	exon	43364263	43364332	1000	-	.	gene_id "MSTRG.63893"; transcript_id "MSTRG.63893.11"; exon_number "3";
4	StringTie	exon	43370576	43370632	1000	-	.	gene_id "MSTRG.63893"; transcript_id "MSTRG.63893.11"; exon_number "4";
4	StringTie	exon	43449702	43449932	1000	-	.	gene_id "MSTRG.63893"; transcript_id "MSTRG.63893.11"; exon_number "5";
4	StringTie	transcript	43359901	43449932	1000	-	.	gene_id "MSTRG.63893"; transcript_id "MSTRG.63893.12";
4	StringTie	exon	43359901	43360066	1000	-	.	gene_id "MSTRG.63893"; transcript_id "MSTRG.63893.12"; exon_number "1";
4	StringTie	exon	43363537	43363695	1000	-	.	gene_id "MSTRG.63893"; transcript_id "MSTRG.63893.12"; exon_number "2";
4	StringTie	exon	43364263	43364332	1000	-	.	gene_id "MSTRG.63893"; transcript_id "MSTRG.63893.12"; exon_number "3";
4	StringTie	exon	43370576	43370632	1000	-	.	gene_id "MSTRG.63893"; transcript_id "MSTRG.63893.12"; exon_number "4";
4	StringTie	exon	43397755	43397840	1000	-	.	gene_id "MSTRG.63893"; transcript_id "MSTRG.63893.12"; exon_number "5";
4	StringTie	exon	43407178	43407257	1000	-	.	gene_id "MSTRG.63893"; transcript_id "MSTRG.63893.12"; exon_number "6";
4	StringTie	exon	43449702	43449932	1000	-	.	gene_id "MSTRG.63893"; transcript_id "MSTRG.63893.12"; exon_number "7";
4	StringTie	transcript	43359901	43449932	1000	-	.	gene_id "MSTRG.63893"; transcript_id "MSTRG.63893.13";
4	StringTie	exon	43359901	43360066	1000	-	.	gene_id "MSTRG.63893"; transcript_id "MSTRG.63893.13"; exon_number "1";
4	StringTie	exon	43364263	43364332	1000	-	.	gene_id "MSTRG.63893"; transcript_id "MSTRG.63893.13"; exon_number "2";
4	StringTie	exon	43370576	43370632	1000	-	.	gene_id "MSTRG.63893"; transcript_id "MSTRG.63893.13"; exon_number "3";
4	StringTie	exon	43449702	43449932	1000	-	.	gene_id "MSTRG.63893"; transcript_id "MSTRG.63893.13"; exon_number "4";
4	StringTie	transcript	43363440	43449932	1000	-	.	gene_id "MSTRG.63893"; transcript_id "MSTRG.63893.14";
4	StringTie	exon	43363440	43363695	1000	-	.	gene_id "MSTRG.63893"; transcript_id "MSTRG.63893.14"; exon_number "1";
4	StringTie	exon	43364263	43364332	1000	-	.	gene_id "MSTRG.63893"; transcript_id "MSTRG.63893.14"; exon_number "2";
4	StringTie	exon	43407178	43407257	1000	-	.	gene_id "MSTRG.63893"; transcript_id "MSTRG.63893.14"; exon_number "3";
4	StringTie	exon	43449702	43449932	1000	-	.	gene_id "MSTRG.63893"; transcript_id "MSTRG.63893.14"; exon_number "4";
4	StringTie	transcript	43397816	43449268	1000	-	.	gene_id "MSTRG.63893"; transcript_id "MSTRG.63893.15";
4	StringTie	exon	43397816	43397840	1000	-	.	gene_id "MSTRG.63893"; transcript_id "MSTRG.63893.15"; exon_number "1";
4	StringTie	exon	43407178	43407257	1000	-	.	gene_id "MSTRG.63893"; transcript_id "MSTRG.63893.15"; exon_number "2";
4	StringTie	exon	43449106	43449268	1000	-	.	gene_id "MSTRG.63893"; transcript_id "MSTRG.63893.15"; exon_number "3";
4	StringTie	transcript	43430799	43449932	1000	-	.	gene_id "MSTRG.63893"; transcript_id "MSTRG.63893.16";
4	StringTie	exon	43430799	43431093	1000	-	.	gene_id "MSTRG.63893"; transcript_id "MSTRG.63893.16"; exon_number "1";
4	StringTie	exon	43449702	43449932	1000	-	.	gene_id "MSTRG.63893"; transcript_id "MSTRG.63893.16"; exon_number "2";
4	StringTie	transcript	43450206	43454065	1000	+	.	gene_id "MSTRG.63894"; transcript_id "MSTRG.63894.1";
4	StringTie	exon	43450206	43450431	1000	+	.	gene_id "MSTRG.63894"; transcript_id "MSTRG.63894.1"; exon_number "1";
4	StringTie	exon	43453420	43454065	1000	+	.	gene_id "MSTRG.63894"; transcript_id "MSTRG.63894.1"; exon_number "2";
4	StringTie	transcript	43450220	43454065	1000	+	.	gene_id "MSTRG.63894"; transcript_id "MSTRG.63894.2";
4	StringTie	exon	43450220	43450698	1000	+	.	gene_id "MSTRG.63894"; transcript_id "MSTRG.63894.2"; exon_number "1";
4	StringTie	exon	43453420	43454065	1000	+	.	gene_id "MSTRG.63894"; transcript_id "MSTRG.63894.2"; exon_number "2";
4	StringTie	transcript	43477858	43478327	1000	-	.	gene_id "MSTRG.63899"; transcript_id "MSTRG.63899.1";
4	StringTie	exon	43477858	43478327	1000	-	.	gene_id "MSTRG.63899"; transcript_id "MSTRG.63899.1"; exon_number "1";
4	StringTie	transcript	43485651	43486242	1000	-	.	gene_id "MSTRG.63902"; transcript_id "MSTRG.63902.1";
4	StringTie	exon	43485651	43486242	1000	-	.	gene_id "MSTRG.63902"; transcript_id "MSTRG.63902.1"; exon_number "1";
4	StringTie	transcript	43487218	43487810	1000	-	.	gene_id "MSTRG.63903"; transcript_id "MSTRG.63903.1";
4	StringTie	exon	43487218	43487810	1000	-	.	gene_id "MSTRG.63903"; transcript_id "MSTRG.63903.1"; exon_number "1";
4	StringTie	transcript	43498604	43498930	1000	-	.	gene_id "MSTRG.63906"; transcript_id "MSTRG.63906.1";
4	StringTie	exon	43498604	43498930	1000	-	.	gene_id "MSTRG.63906"; transcript_id "MSTRG.63906.1"; exon_number "1";
4	StringTie	transcript	43499281	43548307	1000	-	.	gene_id "MSTRG.63908"; transcript_id "MSTRG.63908.1";
4	StringTie	exon	43499281	43499563	1000	-	.	gene_id "MSTRG.63908"; transcript_id "MSTRG.63908.1"; exon_number "1";
4	StringTie	exon	43507095	43507211	1000	-	.	gene_id "MSTRG.63908"; transcript_id "MSTRG.63908.1"; exon_number "2";
4	StringTie	exon	43547677	43548307	1000	-	.	gene_id "MSTRG.63908"; transcript_id "MSTRG.63908.1"; exon_number "3";
4	StringTie	transcript	43548399	43554831	1000	+	.	gene_id "MSTRG.63909"; transcript_id "MSTRG.63909.1";
4	StringTie	exon	43548399	43548896	1000	+	.	gene_id "MSTRG.63909"; transcript_id "MSTRG.63909.1"; exon_number "1";
4	StringTie	exon	43554360	43554831	1000	+	.	gene_id "MSTRG.63909"; transcript_id "MSTRG.63909.1"; exon_number "2";
4	StringTie	transcript	43548399	43664344	1000	+	.	gene_id "MSTRG.63909"; transcript_id "MSTRG.63909.2";
4	StringTie	exon	43548399	43548896	1000	+	.	gene_id "MSTRG.63909"; transcript_id "MSTRG.63909.2"; exon_number "1";
4	StringTie	exon	43653315	43653382	1000	+	.	gene_id "MSTRG.63909"; transcript_id "MSTRG.63909.2"; exon_number "2";
4	StringTie	exon	43654969	43655065	1000	+	.	gene_id "MSTRG.63909"; transcript_id "MSTRG.63909.2"; exon_number "3";
4	StringTie	exon	43664280	43664344	1000	+	.	gene_id "MSTRG.63909"; transcript_id "MSTRG.63909.2"; exon_number "4";
4	StringTie	transcript	43548399	43655065	1000	+	.	gene_id "MSTRG.63909"; transcript_id "MSTRG.63909.3";
4	StringTie	exon	43548399	43548896	1000	+	.	gene_id "MSTRG.63909"; transcript_id "MSTRG.63909.3"; exon_number "1";
4	StringTie	exon	43584369	43584487	1000	+	.	gene_id "MSTRG.63909"; transcript_id "MSTRG.63909.3"; exon_number "2";
4	StringTie	exon	43585989	43586112	1000	+	.	gene_id "MSTRG.63909"; transcript_id "MSTRG.63909.3"; exon_number "3";
4	StringTie	exon	43653315	43653382	1000	+	.	gene_id "MSTRG.63909"; transcript_id "MSTRG.63909.3"; exon_number "4";
4	StringTie	exon	43654969	43655065	1000	+	.	gene_id "MSTRG.63909"; transcript_id "MSTRG.63909.3"; exon_number "5";
4	StringTie	transcript	43548403	43568106	1000	+	.	gene_id "MSTRG.63909"; transcript_id "MSTRG.63909.4";
4	StringTie	exon	43548403	43548896	1000	+	.	gene_id "MSTRG.63909"; transcript_id "MSTRG.63909.4"; exon_number "1";
4	StringTie	exon	43567744	43568106	1000	+	.	gene_id "MSTRG.63909"; transcript_id "MSTRG.63909.4"; exon_number "2";
4	StringTie	transcript	43548411	43655065	1000	+	.	gene_id "MSTRG.63909"; transcript_id "MSTRG.63909.5";
4	StringTie	exon	43548411	43548896	1000	+	.	gene_id "MSTRG.63909"; transcript_id "MSTRG.63909.5"; exon_number "1";
4	StringTie	exon	43584369	43584487	1000	+	.	gene_id "MSTRG.63909"; transcript_id "MSTRG.63909.5"; exon_number "2";
4	StringTie	exon	43653315	43653382	1000	+	.	gene_id "MSTRG.63909"; transcript_id "MSTRG.63909.5"; exon_number "3";
4	StringTie	exon	43654969	43655065	1000	+	.	gene_id "MSTRG.63909"; transcript_id "MSTRG.63909.5"; exon_number "4";
4	StringTie	transcript	43548449	43554831	1000	+	.	gene_id "MSTRG.63909"; transcript_id "MSTRG.63909.6";
4	StringTie	exon	43548449	43548583	1000	+	.	gene_id "MSTRG.63909"; transcript_id "MSTRG.63909.6"; exon_number "1";
4	StringTie	exon	43548756	43548896	1000	+	.	gene_id "MSTRG.63909"; transcript_id "MSTRG.63909.6"; exon_number "2";
4	StringTie	exon	43554360	43554831	1000	+	.	gene_id "MSTRG.63909"; transcript_id "MSTRG.63909.6"; exon_number "3";
4	StringTie	transcript	43548449	43574317	1000	+	.	gene_id "MSTRG.63909"; transcript_id "MSTRG.63909.7";
4	StringTie	exon	43548449	43548896	1000	+	.	gene_id "MSTRG.63909"; transcript_id "MSTRG.63909.7"; exon_number "1";
4	StringTie	exon	43574230	43574317	1000	+	.	gene_id "MSTRG.63909"; transcript_id "MSTRG.63909.7"; exon_number "2";
4	StringTie	transcript	43571111	43571903	1000	+	.	gene_id "MSTRG.63910"; transcript_id "MSTRG.63910.1";
4	StringTie	exon	43571111	43571304	1000	+	.	gene_id "MSTRG.63910"; transcript_id "MSTRG.63910.1"; exon_number "1";
4	StringTie	exon	43571481	43571903	1000	+	.	gene_id "MSTRG.63910"; transcript_id "MSTRG.63910.1"; exon_number "2";
4	StringTie	transcript	43597774	43598133	1000	-	.	gene_id "MSTRG.63911"; transcript_id "MSTRG.63911.1";
4	StringTie	exon	43597774	43598133	1000	-	.	gene_id "MSTRG.63911"; transcript_id "MSTRG.63911.1"; exon_number "1";
4	StringTie	transcript	43609828	43624177	1000	-	.	gene_id "MSTRG.63913"; transcript_id "MSTRG.63913.1";
4	StringTie	exon	43609828	43610040	1000	-	.	gene_id "MSTRG.63913"; transcript_id "MSTRG.63913.1"; exon_number "1";
4	StringTie	exon	43613990	43614075	1000	-	.	gene_id "MSTRG.63913"; transcript_id "MSTRG.63913.1"; exon_number "2";
4	StringTie	exon	43621761	43621859	1000	-	.	gene_id "MSTRG.63913"; transcript_id "MSTRG.63913.1"; exon_number "3";
4	StringTie	exon	43621956	43622033	1000	-	.	gene_id "MSTRG.63913"; transcript_id "MSTRG.63913.1"; exon_number "4";
4	StringTie	exon	43624129	43624177	1000	-	.	gene_id "MSTRG.63913"; transcript_id "MSTRG.63913.1"; exon_number "5";
4	StringTie	transcript	43611557	43612013	1000	-	.	gene_id "MSTRG.63914"; transcript_id "MSTRG.63914.1";
4	StringTie	exon	43611557	43612013	1000	-	.	gene_id "MSTRG.63914"; transcript_id "MSTRG.63914.1"; exon_number "1";
4	StringTie	transcript	43626109	43690921	1000	-	.	gene_id "MSTRG.63915"; transcript_id "MSTRG.63915.1";
4	StringTie	exon	43626109	43626251	1000	-	.	gene_id "MSTRG.63915"; transcript_id "MSTRG.63915.1"; exon_number "1";
4	StringTie	exon	43628569	43628628	1000	-	.	gene_id "MSTRG.63915"; transcript_id "MSTRG.63915.1"; exon_number "2";
4	StringTie	exon	43631952	43632023	1000	-	.	gene_id "MSTRG.63915"; transcript_id "MSTRG.63915.1"; exon_number "3";
4	StringTie	exon	43637318	43637356	1000	-	.	gene_id "MSTRG.63915"; transcript_id "MSTRG.63915.1"; exon_number "4";
4	StringTie	exon	43638099	43638194	1000	-	.	gene_id "MSTRG.63915"; transcript_id "MSTRG.63915.1"; exon_number "5";
4	StringTie	exon	43639747	43639823	1000	-	.	gene_id "MSTRG.63915"; transcript_id "MSTRG.63915.1"; exon_number "6";
4	StringTie	exon	43650130	43650238	1000	-	.	gene_id "MSTRG.63915"; transcript_id "MSTRG.63915.1"; exon_number "7";
4	StringTie	exon	43690461	43690921	1000	-	.	gene_id "MSTRG.63915"; transcript_id "MSTRG.63915.1"; exon_number "8";
4	StringTie	transcript	43628598	43690921	1000	-	.	gene_id "MSTRG.63915"; transcript_id "MSTRG.63915.2";
4	StringTie	exon	43628598	43628628	1000	-	.	gene_id "MSTRG.63915"; transcript_id "MSTRG.63915.2"; exon_number "1";
4	StringTie	exon	43631952	43632023	1000	-	.	gene_id "MSTRG.63915"; transcript_id "MSTRG.63915.2"; exon_number "2";
4	StringTie	exon	43637318	43637356	1000	-	.	gene_id "MSTRG.63915"; transcript_id "MSTRG.63915.2"; exon_number "3";
4	StringTie	exon	43638099	43638194	1000	-	.	gene_id "MSTRG.63915"; transcript_id "MSTRG.63915.2"; exon_number "4";
4	StringTie	exon	43639747	43639823	1000	-	.	gene_id "MSTRG.63915"; transcript_id "MSTRG.63915.2"; exon_number "5";
4	StringTie	exon	43690298	43690921	1000	-	.	gene_id "MSTRG.63915"; transcript_id "MSTRG.63915.2"; exon_number "6";
4	StringTie	transcript	43631973	43690297	1000	-	.	gene_id "MSTRG.63915"; transcript_id "MSTRG.63915.4";
4	StringTie	exon	43631973	43632023	1000	-	.	gene_id "MSTRG.63915"; transcript_id "MSTRG.63915.4"; exon_number "1";
4	StringTie	exon	43637318	43637356	1000	-	.	gene_id "MSTRG.63915"; transcript_id "MSTRG.63915.4"; exon_number "2";
4	StringTie	exon	43638099	43638194	1000	-	.	gene_id "MSTRG.63915"; transcript_id "MSTRG.63915.4"; exon_number "3";
4	StringTie	exon	43639747	43639823	1000	-	.	gene_id "MSTRG.63915"; transcript_id "MSTRG.63915.4"; exon_number "4";
4	StringTie	exon	43650130	43650238	1000	-	.	gene_id "MSTRG.63915"; transcript_id "MSTRG.63915.4"; exon_number "5";
4	StringTie	exon	43689973	43690297	1000	-	.	gene_id "MSTRG.63915"; transcript_id "MSTRG.63915.4"; exon_number "6";
4	StringTie	transcript	43638143	43690921	1000	-	.	gene_id "MSTRG.63915"; transcript_id "MSTRG.63915.5";
4	StringTie	exon	43638143	43638194	1000	-	.	gene_id "MSTRG.63915"; transcript_id "MSTRG.63915.5"; exon_number "1";
4	StringTie	exon	43650130	43650238	1000	-	.	gene_id "MSTRG.63915"; transcript_id "MSTRG.63915.5"; exon_number "2";
4	StringTie	exon	43689973	43690921	1000	-	.	gene_id "MSTRG.63915"; transcript_id "MSTRG.63915.5"; exon_number "3";
4	StringTie	transcript	43650130	43690921	1000	-	.	gene_id "MSTRG.63915"; transcript_id "MSTRG.63915.6";
4	StringTie	exon	43650130	43650238	1000	-	.	gene_id "MSTRG.63915"; transcript_id "MSTRG.63915.6"; exon_number "1";
4	StringTie	exon	43690298	43690921	1000	-	.	gene_id "MSTRG.63915"; transcript_id "MSTRG.63915.6"; exon_number "2";
4	StringTie	transcript	43650144	43690921	1000	-	.	gene_id "MSTRG.63915"; transcript_id "MSTRG.63915.7";
4	StringTie	exon	43650144	43650227	1000	-	.	gene_id "MSTRG.63915"; transcript_id "MSTRG.63915.7"; exon_number "1";
4	StringTie	exon	43690461	43690921	1000	-	.	gene_id "MSTRG.63915"; transcript_id "MSTRG.63915.7"; exon_number "2";
4	StringTie	transcript	43691151	43709293	1000	+	.	gene_id "MSTRG.63916"; transcript_id "MSTRG.63916.1";
4	StringTie	exon	43691151	43691451	1000	+	.	gene_id "MSTRG.63916"; transcript_id "MSTRG.63916.1"; exon_number "1";
4	StringTie	exon	43692186	43692241	1000	+	.	gene_id "MSTRG.63916"; transcript_id "MSTRG.63916.1"; exon_number "2";
4	StringTie	exon	43709024	43709293	1000	+	.	gene_id "MSTRG.63916"; transcript_id "MSTRG.63916.1"; exon_number "3";
4	StringTie	transcript	43691157	43709293	1000	+	.	gene_id "MSTRG.63916"; transcript_id "MSTRG.63916.2";
4	StringTie	exon	43691157	43691451	1000	+	.	gene_id "MSTRG.63916"; transcript_id "MSTRG.63916.2"; exon_number "1";
4	StringTie	exon	43709024	43709293	1000	+	.	gene_id "MSTRG.63916"; transcript_id "MSTRG.63916.2"; exon_number "2";
4	StringTie	transcript	43691164	43711108	1000	+	.	gene_id "MSTRG.63916"; transcript_id "MSTRG.63916.3";
4	StringTie	exon	43691164	43691451	1000	+	.	gene_id "MSTRG.63916"; transcript_id "MSTRG.63916.3"; exon_number "1";
4	StringTie	exon	43692186	43692241	1000	+	.	gene_id "MSTRG.63916"; transcript_id "MSTRG.63916.3"; exon_number "2";
4	StringTie	exon	43711010	43711108	1000	+	.	gene_id "MSTRG.63916"; transcript_id "MSTRG.63916.3"; exon_number "3";
4	StringTie	transcript	43691181	43752470	1000	+	.	gene_id "MSTRG.63916"; transcript_id "MSTRG.63916.4";
4	StringTie	exon	43691181	43691242	1000	+	.	gene_id "MSTRG.63916"; transcript_id "MSTRG.63916.4"; exon_number "1";
4	StringTie	exon	43692186	43692241	1000	+	.	gene_id "MSTRG.63916"; transcript_id "MSTRG.63916.4"; exon_number "2";
4	StringTie	exon	43711010	43711108	1000	+	.	gene_id "MSTRG.63916"; transcript_id "MSTRG.63916.4"; exon_number "3";
4	StringTie	exon	43752327	43752470	1000	+	.	gene_id "MSTRG.63916"; transcript_id "MSTRG.63916.4"; exon_number "4";
4	StringTie	transcript	43814073	43814533	1000	+	.	gene_id "MSTRG.63920"; transcript_id "MSTRG.63920.1";
4	StringTie	exon	43814073	43814533	1000	+	.	gene_id "MSTRG.63920"; transcript_id "MSTRG.63920.1"; exon_number "1";
4	StringTie	transcript	43815306	43858442	1000	+	.	gene_id "MSTRG.63921"; transcript_id "MSTRG.63921.1";
4	StringTie	exon	43815306	43815534	1000	+	.	gene_id "MSTRG.63921"; transcript_id "MSTRG.63921.1"; exon_number "1";
4	StringTie	exon	43826016	43826092	1000	+	.	gene_id "MSTRG.63921"; transcript_id "MSTRG.63921.1"; exon_number "2";
4	StringTie	exon	43827847	43827903	1000	+	.	gene_id "MSTRG.63921"; transcript_id "MSTRG.63921.1"; exon_number "3";
4	StringTie	exon	43829812	43829881	1000	+	.	gene_id "MSTRG.63921"; transcript_id "MSTRG.63921.1"; exon_number "4";
4	StringTie	exon	43830177	43830230	1000	+	.	gene_id "MSTRG.63921"; transcript_id "MSTRG.63921.1"; exon_number "5";
4	StringTie	exon	43834341	43834429	1000	+	.	gene_id "MSTRG.63921"; transcript_id "MSTRG.63921.1"; exon_number "6";
4	StringTie	exon	43839092	43839161	1000	+	.	gene_id "MSTRG.63921"; transcript_id "MSTRG.63921.1"; exon_number "7";
4	StringTie	exon	43840625	43840674	1000	+	.	gene_id "MSTRG.63921"; transcript_id "MSTRG.63921.1"; exon_number "8";
4	StringTie	exon	43843844	43843948	1000	+	.	gene_id "MSTRG.63921"; transcript_id "MSTRG.63921.1"; exon_number "9";
4	StringTie	exon	43844171	43844230	1000	+	.	gene_id "MSTRG.63921"; transcript_id "MSTRG.63921.1"; exon_number "10";
4	StringTie	exon	43845520	43845563	1000	+	.	gene_id "MSTRG.63921"; transcript_id "MSTRG.63921.1"; exon_number "11";
4	StringTie	exon	43846688	43846773	1000	+	.	gene_id "MSTRG.63921"; transcript_id "MSTRG.63921.1"; exon_number "12";
4	StringTie	exon	43856796	43856873	1000	+	.	gene_id "MSTRG.63921"; transcript_id "MSTRG.63921.1"; exon_number "13";
4	StringTie	exon	43858292	43858442	1000	+	.	gene_id "MSTRG.63921"; transcript_id "MSTRG.63921.1"; exon_number "14";
4	StringTie	transcript	43815309	43843948	1000	+	.	gene_id "MSTRG.63921"; transcript_id "MSTRG.63921.2";
4	StringTie	exon	43815309	43815534	1000	+	.	gene_id "MSTRG.63921"; transcript_id "MSTRG.63921.2"; exon_number "1";
4	StringTie	exon	43826016	43826092	1000	+	.	gene_id "MSTRG.63921"; transcript_id "MSTRG.63921.2"; exon_number "2";
4	StringTie	exon	43829812	43829881	1000	+	.	gene_id "MSTRG.63921"; transcript_id "MSTRG.63921.2"; exon_number "3";
4	StringTie	exon	43830177	43830230	1000	+	.	gene_id "MSTRG.63921"; transcript_id "MSTRG.63921.2"; exon_number "4";
4	StringTie	exon	43834341	43834429	1000	+	.	gene_id "MSTRG.63921"; transcript_id "MSTRG.63921.2"; exon_number "5";
4	StringTie	exon	43839092	43839161	1000	+	.	gene_id "MSTRG.63921"; transcript_id "MSTRG.63921.2"; exon_number "6";
4	StringTie	exon	43840625	43840674	1000	+	.	gene_id "MSTRG.63921"; transcript_id "MSTRG.63921.2"; exon_number "7";
4	StringTie	exon	43843844	43843948	1000	+	.	gene_id "MSTRG.63921"; transcript_id "MSTRG.63921.2"; exon_number "8";
4	StringTie	transcript	43815315	43863074	1000	+	.	gene_id "MSTRG.63921"; transcript_id "MSTRG.63921.3";
4	StringTie	exon	43815315	43815534	1000	+	.	gene_id "MSTRG.63921"; transcript_id "MSTRG.63921.3"; exon_number "1";
4	StringTie	exon	43826016	43826092	1000	+	.	gene_id "MSTRG.63921"; transcript_id "MSTRG.63921.3"; exon_number "2";
4	StringTie	exon	43827847	43827903	1000	+	.	gene_id "MSTRG.63921"; transcript_id "MSTRG.63921.3"; exon_number "3";
4	StringTie	exon	43829812	43829881	1000	+	.	gene_id "MSTRG.63921"; transcript_id "MSTRG.63921.3"; exon_number "4";
4	StringTie	exon	43830177	43830230	1000	+	.	gene_id "MSTRG.63921"; transcript_id "MSTRG.63921.3"; exon_number "5";
4	StringTie	exon	43839092	43839161	1000	+	.	gene_id "MSTRG.63921"; transcript_id "MSTRG.63921.3"; exon_number "6";
4	StringTie	exon	43840625	43840674	1000	+	.	gene_id "MSTRG.63921"; transcript_id "MSTRG.63921.3"; exon_number "7";
4	StringTie	exon	43862988	43863074	1000	+	.	gene_id "MSTRG.63921"; transcript_id "MSTRG.63921.3"; exon_number "8";
4	StringTie	transcript	43815318	43843948	1000	+	.	gene_id "MSTRG.63921"; transcript_id "MSTRG.63921.4";
4	StringTie	exon	43815318	43815534	1000	+	.	gene_id "MSTRG.63921"; transcript_id "MSTRG.63921.4"; exon_number "1";
4	StringTie	exon	43826016	43826092	1000	+	.	gene_id "MSTRG.63921"; transcript_id "MSTRG.63921.4"; exon_number "2";
4	StringTie	exon	43827847	43827903	1000	+	.	gene_id "MSTRG.63921"; transcript_id "MSTRG.63921.4"; exon_number "3";
4	StringTie	exon	43829812	43829881	1000	+	.	gene_id "MSTRG.63921"; transcript_id "MSTRG.63921.4"; exon_number "4";
4	StringTie	exon	43830177	43830230	1000	+	.	gene_id "MSTRG.63921"; transcript_id "MSTRG.63921.4"; exon_number "5";
4	StringTie	exon	43839092	43839161	1000	+	.	gene_id "MSTRG.63921"; transcript_id "MSTRG.63921.4"; exon_number "6";
4	StringTie	exon	43840625	43840674	1000	+	.	gene_id "MSTRG.63921"; transcript_id "MSTRG.63921.4"; exon_number "7";
4	StringTie	exon	43843844	43843948	1000	+	.	gene_id "MSTRG.63921"; transcript_id "MSTRG.63921.4"; exon_number "8";
4	StringTie	transcript	43815318	43843948	1000	+	.	gene_id "MSTRG.63921"; transcript_id "MSTRG.63921.5";
4	StringTie	exon	43815318	43815534	1000	+	.	gene_id "MSTRG.63921"; transcript_id "MSTRG.63921.5"; exon_number "1";
4	StringTie	exon	43826016	43826092	1000	+	.	gene_id "MSTRG.63921"; transcript_id "MSTRG.63921.5"; exon_number "2";
4	StringTie	exon	43827847	43827903	1000	+	.	gene_id "MSTRG.63921"; transcript_id "MSTRG.63921.5"; exon_number "3";
4	StringTie	exon	43829812	43829881	1000	+	.	gene_id "MSTRG.63921"; transcript_id "MSTRG.63921.5"; exon_number "4";
4	StringTie	exon	43830177	43830230	1000	+	.	gene_id "MSTRG.63921"; transcript_id "MSTRG.63921.5"; exon_number "5";
4	StringTie	exon	43840625	43840674	1000	+	.	gene_id "MSTRG.63921"; transcript_id "MSTRG.63921.5"; exon_number "6";
4	StringTie	exon	43843844	43843948	1000	+	.	gene_id "MSTRG.63921"; transcript_id "MSTRG.63921.5"; exon_number "7";
4	StringTie	transcript	43815318	43844320	1000	+	.	gene_id "MSTRG.63921"; transcript_id "MSTRG.63921.6";
4	StringTie	exon	43815318	43815534	1000	+	.	gene_id "MSTRG.63921"; transcript_id "MSTRG.63921.6"; exon_number "1";
4	StringTie	exon	43826016	43826092	1000	+	.	gene_id "MSTRG.63921"; transcript_id "MSTRG.63921.6"; exon_number "2";
4	StringTie	exon	43827847	43827903	1000	+	.	gene_id "MSTRG.63921"; transcript_id "MSTRG.63921.6"; exon_number "3";
4	StringTie	exon	43830177	43830230	1000	+	.	gene_id "MSTRG.63921"; transcript_id "MSTRG.63921.6"; exon_number "4";
4	StringTie	exon	43834341	43834429	1000	+	.	gene_id "MSTRG.63921"; transcript_id "MSTRG.63921.6"; exon_number "5";
4	StringTie	exon	43839092	43839161	1000	+	.	gene_id "MSTRG.63921"; transcript_id "MSTRG.63921.6"; exon_number "6";
4	StringTie	exon	43840625	43840674	1000	+	.	gene_id "MSTRG.63921"; transcript_id "MSTRG.63921.6"; exon_number "7";
4	StringTie	exon	43843844	43843948	1000	+	.	gene_id "MSTRG.63921"; transcript_id "MSTRG.63921.6"; exon_number "8";
4	StringTie	exon	43844171	43844320	1000	+	.	gene_id "MSTRG.63921"; transcript_id "MSTRG.63921.6"; exon_number "9";
4	StringTie	transcript	43815328	43839164	1000	+	.	gene_id "MSTRG.63921"; transcript_id "MSTRG.63921.7";
4	StringTie	exon	43815328	43815534	1000	+	.	gene_id "MSTRG.63921"; transcript_id "MSTRG.63921.7"; exon_number "1";
4	StringTie	exon	43827847	43827903	1000	+	.	gene_id "MSTRG.63921"; transcript_id "MSTRG.63921.7"; exon_number "2";
4	StringTie	exon	43829812	43829881	1000	+	.	gene_id "MSTRG.63921"; transcript_id "MSTRG.63921.7"; exon_number "3";
4	StringTie	exon	43830177	43830230	1000	+	.	gene_id "MSTRG.63921"; transcript_id "MSTRG.63921.7"; exon_number "4";
4	StringTie	exon	43834341	43834429	1000	+	.	gene_id "MSTRG.63921"; transcript_id "MSTRG.63921.7"; exon_number "5";
4	StringTie	exon	43839092	43839164	1000	+	.	gene_id "MSTRG.63921"; transcript_id "MSTRG.63921.7"; exon_number "6";
4	StringTie	transcript	43815328	43858442	1000	+	.	gene_id "MSTRG.63921"; transcript_id "MSTRG.63921.8";
4	StringTie	exon	43815328	43815534	1000	+	.	gene_id "MSTRG.63921"; transcript_id "MSTRG.63921.8"; exon_number "1";
4	StringTie	exon	43826016	43826092	1000	+	.	gene_id "MSTRG.63921"; transcript_id "MSTRG.63921.8"; exon_number "2";
4	StringTie	exon	43856796	43856873	1000	+	.	gene_id "MSTRG.63921"; transcript_id "MSTRG.63921.8"; exon_number "3";
4	StringTie	exon	43858292	43858442	1000	+	.	gene_id "MSTRG.63921"; transcript_id "MSTRG.63921.8"; exon_number "4";
4	StringTie	transcript	43815328	43837338	1000	+	.	gene_id "MSTRG.63921"; transcript_id "MSTRG.63921.9";
4	StringTie	exon	43815328	43815534	1000	+	.	gene_id "MSTRG.63921"; transcript_id "MSTRG.63921.9"; exon_number "1";
4	StringTie	exon	43826016	43826092	1000	+	.	gene_id "MSTRG.63921"; transcript_id "MSTRG.63921.9"; exon_number "2";
4	StringTie	exon	43827847	43827903	1000	+	.	gene_id "MSTRG.63921"; transcript_id "MSTRG.63921.9"; exon_number "3";
4	StringTie	exon	43829812	43829881	1000	+	.	gene_id "MSTRG.63921"; transcript_id "MSTRG.63921.9"; exon_number "4";
4	StringTie	exon	43830177	43830230	1000	+	.	gene_id "MSTRG.63921"; transcript_id "MSTRG.63921.9"; exon_number "5";
4	StringTie	exon	43834341	43834429	1000	+	.	gene_id "MSTRG.63921"; transcript_id "MSTRG.63921.9"; exon_number "6";
4	StringTie	exon	43837303	43837338	1000	+	.	gene_id "MSTRG.63921"; transcript_id "MSTRG.63921.9"; exon_number "7";
4	StringTie	transcript	43815328	43839161	1000	+	.	gene_id "MSTRG.63921"; transcript_id "MSTRG.63921.10";
4	StringTie	exon	43815328	43815534	1000	+	.	gene_id "MSTRG.63921"; transcript_id "MSTRG.63921.10"; exon_number "1";
4	StringTie	exon	43826016	43826092	1000	+	.	gene_id "MSTRG.63921"; transcript_id "MSTRG.63921.10"; exon_number "2";
4	StringTie	exon	43827847	43827903	1000	+	.	gene_id "MSTRG.63921"; transcript_id "MSTRG.63921.10"; exon_number "3";
4	StringTie	exon	43829812	43829881	1000	+	.	gene_id "MSTRG.63921"; transcript_id "MSTRG.63921.10"; exon_number "4";
4	StringTie	exon	43830177	43830230	1000	+	.	gene_id "MSTRG.63921"; transcript_id "MSTRG.63921.10"; exon_number "5";
4	StringTie	exon	43834341	43834429	1000	+	.	gene_id "MSTRG.63921"; transcript_id "MSTRG.63921.10"; exon_number "6";
4	StringTie	exon	43837667	43837695	1000	+	.	gene_id "MSTRG.63921"; transcript_id "MSTRG.63921.10"; exon_number "7";
4	StringTie	exon	43839092	43839161	1000	+	.	gene_id "MSTRG.63921"; transcript_id "MSTRG.63921.10"; exon_number "8";
4	StringTie	transcript	43868271	43868807	1000	+	.	gene_id "MSTRG.63922"; transcript_id "MSTRG.63922.1";
4	StringTie	exon	43868271	43868807	1000	+	.	gene_id "MSTRG.63922"; transcript_id "MSTRG.63922.1"; exon_number "1";
4	StringTie	transcript	43875860	43876181	1000	+	.	gene_id "MSTRG.63923"; transcript_id "MSTRG.63923.1";
4	StringTie	exon	43875860	43876181	1000	+	.	gene_id "MSTRG.63923"; transcript_id "MSTRG.63923.1"; exon_number "1";
4	StringTie	transcript	43880359	43913521	1000	+	.	gene_id "MSTRG.63924"; transcript_id "MSTRG.63924.1";
4	StringTie	exon	43880359	43880540	1000	+	.	gene_id "MSTRG.63924"; transcript_id "MSTRG.63924.1"; exon_number "1";
4	StringTie	exon	43889603	43889731	1000	+	.	gene_id "MSTRG.63924"; transcript_id "MSTRG.63924.1"; exon_number "2";
4	StringTie	exon	43891409	43891467	1000	+	.	gene_id "MSTRG.63924"; transcript_id "MSTRG.63924.1"; exon_number "3";
4	StringTie	exon	43892152	43892183	1000	+	.	gene_id "MSTRG.63924"; transcript_id "MSTRG.63924.1"; exon_number "4";
4	StringTie	exon	43893903	43893964	1000	+	.	gene_id "MSTRG.63924"; transcript_id "MSTRG.63924.1"; exon_number "5";
4	StringTie	exon	43897708	43897803	1000	+	.	gene_id "MSTRG.63924"; transcript_id "MSTRG.63924.1"; exon_number "6";
4	StringTie	exon	43900610	43900680	1000	+	.	gene_id "MSTRG.63924"; transcript_id "MSTRG.63924.1"; exon_number "7";
4	StringTie	exon	43901155	43901249	1000	+	.	gene_id "MSTRG.63924"; transcript_id "MSTRG.63924.1"; exon_number "8";
4	StringTie	exon	43910021	43910140	1000	+	.	gene_id "MSTRG.63924"; transcript_id "MSTRG.63924.1"; exon_number "9";
4	StringTie	exon	43910971	43911032	1000	+	.	gene_id "MSTRG.63924"; transcript_id "MSTRG.63924.1"; exon_number "10";
4	StringTie	exon	43912561	43912662	1000	+	.	gene_id "MSTRG.63924"; transcript_id "MSTRG.63924.1"; exon_number "11";
4	StringTie	exon	43912834	43912933	1000	+	.	gene_id "MSTRG.63924"; transcript_id "MSTRG.63924.1"; exon_number "12";
4	StringTie	exon	43913356	43913521	1000	+	.	gene_id "MSTRG.63924"; transcript_id "MSTRG.63924.1"; exon_number "13";
4	StringTie	transcript	43880390	43912662	1000	+	.	gene_id "MSTRG.63924"; transcript_id "MSTRG.63924.2";
4	StringTie	exon	43880390	43880540	1000	+	.	gene_id "MSTRG.63924"; transcript_id "MSTRG.63924.2"; exon_number "1";
4	StringTie	exon	43889603	43889731	1000	+	.	gene_id "MSTRG.63924"; transcript_id "MSTRG.63924.2"; exon_number "2";
4	StringTie	exon	43891409	43891467	1000	+	.	gene_id "MSTRG.63924"; transcript_id "MSTRG.63924.2"; exon_number "3";
4	StringTie	exon	43892152	43892183	1000	+	.	gene_id "MSTRG.63924"; transcript_id "MSTRG.63924.2"; exon_number "4";
4	StringTie	exon	43893903	43893964	1000	+	.	gene_id "MSTRG.63924"; transcript_id "MSTRG.63924.2"; exon_number "5";
4	StringTie	exon	43897708	43897803	1000	+	.	gene_id "MSTRG.63924"; transcript_id "MSTRG.63924.2"; exon_number "6";
4	StringTie	exon	43910021	43910140	1000	+	.	gene_id "MSTRG.63924"; transcript_id "MSTRG.63924.2"; exon_number "7";
4	StringTie	exon	43912561	43912662	1000	+	.	gene_id "MSTRG.63924"; transcript_id "MSTRG.63924.2"; exon_number "8";
4	StringTie	transcript	43916842	43927072	1000	-	.	gene_id "MSTRG.63927"; transcript_id "MSTRG.63927.1";
4	StringTie	exon	43916842	43916909	1000	-	.	gene_id "MSTRG.63927"; transcript_id "MSTRG.63927.1"; exon_number "1";
4	StringTie	exon	43918194	43918442	1000	-	.	gene_id "MSTRG.63927"; transcript_id "MSTRG.63927.1"; exon_number "2";
4	StringTie	exon	43922414	43922551	1000	-	.	gene_id "MSTRG.63927"; transcript_id "MSTRG.63927.1"; exon_number "3";
4	StringTie	exon	43923092	43923220	1000	-	.	gene_id "MSTRG.63927"; transcript_id "MSTRG.63927.1"; exon_number "4";
4	StringTie	exon	43926602	43927072	1000	-	.	gene_id "MSTRG.63927"; transcript_id "MSTRG.63927.1"; exon_number "5";
4	StringTie	transcript	43923092	43927072	1000	-	.	gene_id "MSTRG.63927"; transcript_id "MSTRG.63927.3";
4	StringTie	exon	43923092	43923220	1000	-	.	gene_id "MSTRG.63927"; transcript_id "MSTRG.63927.3"; exon_number "1";
4	StringTie	exon	43926602	43926830	1000	-	.	gene_id "MSTRG.63927"; transcript_id "MSTRG.63927.3"; exon_number "2";
4	StringTie	exon	43926966	43927072	1000	-	.	gene_id "MSTRG.63927"; transcript_id "MSTRG.63927.3"; exon_number "3";
4	StringTie	transcript	43923092	43927072	1000	-	.	gene_id "MSTRG.63927"; transcript_id "MSTRG.63927.4";
4	StringTie	exon	43923092	43923220	1000	-	.	gene_id "MSTRG.63927"; transcript_id "MSTRG.63927.4"; exon_number "1";
4	StringTie	exon	43926602	43926830	1000	-	.	gene_id "MSTRG.63927"; transcript_id "MSTRG.63927.4"; exon_number "2";
4	StringTie	exon	43926992	43927072	1000	-	.	gene_id "MSTRG.63927"; transcript_id "MSTRG.63927.4"; exon_number "3";
4	StringTie	transcript	43972929	43973289	1000	+	.	gene_id "MSTRG.63930"; transcript_id "MSTRG.63930.1";
4	StringTie	exon	43972929	43973289	1000	+	.	gene_id "MSTRG.63930"; transcript_id "MSTRG.63930.1"; exon_number "1";
4	StringTie	transcript	44000618	44004655	1000	+	.	gene_id "MSTRG.63931"; transcript_id "MSTRG.63931.1";
4	StringTie	exon	44000618	44001509	1000	+	.	gene_id "MSTRG.63931"; transcript_id "MSTRG.63931.1"; exon_number "1";
4	StringTie	exon	44003971	44004655	1000	+	.	gene_id "MSTRG.63931"; transcript_id "MSTRG.63931.1"; exon_number "2";
4	StringTie	transcript	44058017	44068876	1000	+	.	gene_id "MSTRG.63934"; transcript_id "MSTRG.63934.1";
4	StringTie	exon	44058017	44058732	1000	+	.	gene_id "MSTRG.63934"; transcript_id "MSTRG.63934.1"; exon_number "1";
4	StringTie	exon	44064027	44064136	1000	+	.	gene_id "MSTRG.63934"; transcript_id "MSTRG.63934.1"; exon_number "2";
4	StringTie	exon	44068782	44068876	1000	+	.	gene_id "MSTRG.63934"; transcript_id "MSTRG.63934.1"; exon_number "3";
4	StringTie	transcript	44058022	44068876	1000	+	.	gene_id "MSTRG.63934"; transcript_id "MSTRG.63934.2";
4	StringTie	exon	44058022	44058423	1000	+	.	gene_id "MSTRG.63934"; transcript_id "MSTRG.63934.2"; exon_number "1";
4	StringTie	exon	44064027	44064136	1000	+	.	gene_id "MSTRG.63934"; transcript_id "MSTRG.63934.2"; exon_number "2";
4	StringTie	exon	44068782	44068876	1000	+	.	gene_id "MSTRG.63934"; transcript_id "MSTRG.63934.2"; exon_number "3";
4	StringTie	transcript	44058022	44064136	1000	+	.	gene_id "MSTRG.63934"; transcript_id "MSTRG.63934.3";
4	StringTie	exon	44058022	44058161	1000	+	.	gene_id "MSTRG.63934"; transcript_id "MSTRG.63934.3"; exon_number "1";
4	StringTie	exon	44064027	44064136	1000	+	.	gene_id "MSTRG.63934"; transcript_id "MSTRG.63934.3"; exon_number "2";
4	StringTie	transcript	44096665	44097076	1000	+	.	gene_id "MSTRG.63936"; transcript_id "MSTRG.63936.1";
4	StringTie	exon	44096665	44097076	1000	+	.	gene_id "MSTRG.63936"; transcript_id "MSTRG.63936.1"; exon_number "1";
4	StringTie	transcript	44161905	44218897	1000	-	.	gene_id "MSTRG.63939"; transcript_id "MSTRG.63939.2";
4	StringTie	exon	44161905	44161987	1000	-	.	gene_id "MSTRG.63939"; transcript_id "MSTRG.63939.2"; exon_number "1";
4	StringTie	exon	44214989	44215115	1000	-	.	gene_id "MSTRG.63939"; transcript_id "MSTRG.63939.2"; exon_number "2";
4	StringTie	exon	44215846	44215965	1000	-	.	gene_id "MSTRG.63939"; transcript_id "MSTRG.63939.2"; exon_number "3";
4	StringTie	exon	44218807	44218897	1000	-	.	gene_id "MSTRG.63939"; transcript_id "MSTRG.63939.2"; exon_number "4";
4	StringTie	transcript	44188597	44218897	1000	-	.	gene_id "MSTRG.63939"; transcript_id "MSTRG.63939.3";
4	StringTie	exon	44188597	44188768	1000	-	.	gene_id "MSTRG.63939"; transcript_id "MSTRG.63939.3"; exon_number "1";
4	StringTie	exon	44214989	44215115	1000	-	.	gene_id "MSTRG.63939"; transcript_id "MSTRG.63939.3"; exon_number "2";
4	StringTie	exon	44215846	44215965	1000	-	.	gene_id "MSTRG.63939"; transcript_id "MSTRG.63939.3"; exon_number "3";
4	StringTie	exon	44218807	44218897	1000	-	.	gene_id "MSTRG.63939"; transcript_id "MSTRG.63939.3"; exon_number "4";
4	StringTie	transcript	44198399	44198541	1000	-	.	gene_id "MSTRG.63940"; transcript_id "MSTRG.63940.1";
4	StringTie	exon	44198399	44198541	1000	-	.	gene_id "MSTRG.63940"; transcript_id "MSTRG.63940.1"; exon_number "1";
4	StringTie	transcript	44244014	44264074	1000	+	.	gene_id "MSTRG.63943"; transcript_id "MSTRG.63943.1";
4	StringTie	exon	44244014	44244363	1000	+	.	gene_id "MSTRG.63943"; transcript_id "MSTRG.63943.1"; exon_number "1";
4	StringTie	exon	44263100	44264074	1000	+	.	gene_id "MSTRG.63943"; transcript_id "MSTRG.63943.1"; exon_number "2";
4	StringTie	transcript	44244016	44258913	1000	+	.	gene_id "MSTRG.63943"; transcript_id "MSTRG.63943.2";
4	StringTie	exon	44244016	44244363	1000	+	.	gene_id "MSTRG.63943"; transcript_id "MSTRG.63943.2"; exon_number "1";
4	StringTie	exon	44258780	44258913	1000	+	.	gene_id "MSTRG.63943"; transcript_id "MSTRG.63943.2"; exon_number "2";
4	StringTie	transcript	44244082	44273606	1000	+	.	gene_id "MSTRG.63943"; transcript_id "MSTRG.63943.3";
4	StringTie	exon	44244082	44244363	1000	+	.	gene_id "MSTRG.63943"; transcript_id "MSTRG.63943.3"; exon_number "1";
4	StringTie	exon	44273493	44273606	1000	+	.	gene_id "MSTRG.63943"; transcript_id "MSTRG.63943.3"; exon_number "2";
4	StringTie	transcript	44260550	44317580	1000	-	.	gene_id "MSTRG.63944"; transcript_id "MSTRG.63944.1";
4	StringTie	exon	44260550	44260602	1000	-	.	gene_id "MSTRG.63944"; transcript_id "MSTRG.63944.1"; exon_number "1";
4	StringTie	exon	44317473	44317580	1000	-	.	gene_id "MSTRG.63944"; transcript_id "MSTRG.63944.1"; exon_number "2";
4	StringTie	transcript	44332678	44363521	1000	-	.	gene_id "MSTRG.63948"; transcript_id "MSTRG.63948.1";
4	StringTie	exon	44332678	44332773	1000	-	.	gene_id "MSTRG.63948"; transcript_id "MSTRG.63948.1"; exon_number "1";
4	StringTie	exon	44334078	44334232	1000	-	.	gene_id "MSTRG.63948"; transcript_id "MSTRG.63948.1"; exon_number "2";
4	StringTie	exon	44335044	44335111	1000	-	.	gene_id "MSTRG.63948"; transcript_id "MSTRG.63948.1"; exon_number "3";
4	StringTie	exon	44346079	44346169	1000	-	.	gene_id "MSTRG.63948"; transcript_id "MSTRG.63948.1"; exon_number "4";
4	StringTie	exon	44346630	44346733	1000	-	.	gene_id "MSTRG.63948"; transcript_id "MSTRG.63948.1"; exon_number "5";
4	StringTie	exon	44363354	44363521	1000	-	.	gene_id "MSTRG.63948"; transcript_id "MSTRG.63948.1"; exon_number "6";
4	StringTie	transcript	44332700	44363521	1000	-	.	gene_id "MSTRG.63948"; transcript_id "MSTRG.63948.2";
4	StringTie	exon	44332700	44332773	1000	-	.	gene_id "MSTRG.63948"; transcript_id "MSTRG.63948.2"; exon_number "1";
4	StringTie	exon	44335044	44335111	1000	-	.	gene_id "MSTRG.63948"; transcript_id "MSTRG.63948.2"; exon_number "2";
4	StringTie	exon	44346079	44346169	1000	-	.	gene_id "MSTRG.63948"; transcript_id "MSTRG.63948.2"; exon_number "3";
4	StringTie	exon	44346630	44346733	1000	-	.	gene_id "MSTRG.63948"; transcript_id "MSTRG.63948.2"; exon_number "4";
4	StringTie	exon	44363354	44363521	1000	-	.	gene_id "MSTRG.63948"; transcript_id "MSTRG.63948.2"; exon_number "5";
4	StringTie	transcript	44345617	44363521	1000	-	.	gene_id "MSTRG.63948"; transcript_id "MSTRG.63948.3";
4	StringTie	exon	44345617	44345663	1000	-	.	gene_id "MSTRG.63948"; transcript_id "MSTRG.63948.3"; exon_number "1";
4	StringTie	exon	44346079	44346169	1000	-	.	gene_id "MSTRG.63948"; transcript_id "MSTRG.63948.3"; exon_number "2";
4	StringTie	exon	44346630	44346733	1000	-	.	gene_id "MSTRG.63948"; transcript_id "MSTRG.63948.3"; exon_number "3";
4	StringTie	exon	44363354	44363521	1000	-	.	gene_id "MSTRG.63948"; transcript_id "MSTRG.63948.3"; exon_number "4";
4	StringTie	transcript	44363056	44363521	1000	-	.	gene_id "MSTRG.63948"; transcript_id "MSTRG.63948.4";
4	StringTie	exon	44363056	44363072	1000	-	.	gene_id "MSTRG.63948"; transcript_id "MSTRG.63948.4"; exon_number "1";
4	StringTie	exon	44363354	44363521	1000	-	.	gene_id "MSTRG.63948"; transcript_id "MSTRG.63948.4"; exon_number "2";
4	StringTie	transcript	44363547	44424041	1000	+	.	gene_id "MSTRG.63950"; transcript_id "MSTRG.63950.2";
4	StringTie	exon	44363547	44364040	1000	+	.	gene_id "MSTRG.63950"; transcript_id "MSTRG.63950.2"; exon_number "1";
4	StringTie	exon	44370583	44370641	1000	+	.	gene_id "MSTRG.63950"; transcript_id "MSTRG.63950.2"; exon_number "2";
4	StringTie	exon	44394267	44394415	1000	+	.	gene_id "MSTRG.63950"; transcript_id "MSTRG.63950.2"; exon_number "3";
4	StringTie	exon	44396943	44397077	1000	+	.	gene_id "MSTRG.63950"; transcript_id "MSTRG.63950.2"; exon_number "4";
4	StringTie	exon	44400052	44400228	1000	+	.	gene_id "MSTRG.63950"; transcript_id "MSTRG.63950.2"; exon_number "5";
4	StringTie	exon	44422671	44422742	1000	+	.	gene_id "MSTRG.63950"; transcript_id "MSTRG.63950.2"; exon_number "6";
4	StringTie	exon	44423596	44424041	1000	+	.	gene_id "MSTRG.63950"; transcript_id "MSTRG.63950.2"; exon_number "7";
4	StringTie	transcript	44363547	44424041	1000	+	.	gene_id "MSTRG.63950"; transcript_id "MSTRG.63950.3";
4	StringTie	exon	44363547	44364040	1000	+	.	gene_id "MSTRG.63950"; transcript_id "MSTRG.63950.3"; exon_number "1";
4	StringTie	exon	44394270	44394415	1000	+	.	gene_id "MSTRG.63950"; transcript_id "MSTRG.63950.3"; exon_number "2";
4	StringTie	exon	44396943	44397077	1000	+	.	gene_id "MSTRG.63950"; transcript_id "MSTRG.63950.3"; exon_number "3";
4	StringTie	exon	44400052	44400228	1000	+	.	gene_id "MSTRG.63950"; transcript_id "MSTRG.63950.3"; exon_number "4";
4	StringTie	exon	44422671	44422742	1000	+	.	gene_id "MSTRG.63950"; transcript_id "MSTRG.63950.3"; exon_number "5";
4	StringTie	exon	44423596	44424041	1000	+	.	gene_id "MSTRG.63950"; transcript_id "MSTRG.63950.3"; exon_number "6";
4	StringTie	transcript	44363580	44400228	1000	+	.	gene_id "MSTRG.63950"; transcript_id "MSTRG.63950.4";
4	StringTie	exon	44363580	44364040	1000	+	.	gene_id "MSTRG.63950"; transcript_id "MSTRG.63950.4"; exon_number "1";
4	StringTie	exon	44382548	44382645	1000	+	.	gene_id "MSTRG.63950"; transcript_id "MSTRG.63950.4"; exon_number "2";
4	StringTie	exon	44394267	44394415	1000	+	.	gene_id "MSTRG.63950"; transcript_id "MSTRG.63950.4"; exon_number "3";
4	StringTie	exon	44396943	44397077	1000	+	.	gene_id "MSTRG.63950"; transcript_id "MSTRG.63950.4"; exon_number "4";
4	StringTie	exon	44400052	44400228	1000	+	.	gene_id "MSTRG.63950"; transcript_id "MSTRG.63950.4"; exon_number "5";
4	StringTie	transcript	44363639	44422742	1000	+	.	gene_id "MSTRG.63950"; transcript_id "MSTRG.63950.5";
4	StringTie	exon	44363639	44364040	1000	+	.	gene_id "MSTRG.63950"; transcript_id "MSTRG.63950.5"; exon_number "1";
4	StringTie	exon	44394267	44394415	1000	+	.	gene_id "MSTRG.63950"; transcript_id "MSTRG.63950.5"; exon_number "2";
4	StringTie	exon	44396943	44397077	1000	+	.	gene_id "MSTRG.63950"; transcript_id "MSTRG.63950.5"; exon_number "3";
4	StringTie	exon	44422671	44422742	1000	+	.	gene_id "MSTRG.63950"; transcript_id "MSTRG.63950.5"; exon_number "4";
4	StringTie	transcript	44426140	44426768	1000	+	.	gene_id "MSTRG.63952"; transcript_id "MSTRG.63952.1";
4	StringTie	exon	44426140	44426768	1000	+	.	gene_id "MSTRG.63952"; transcript_id "MSTRG.63952.1"; exon_number "1";
4	StringTie	transcript	44433626	44482722	1000	-	.	gene_id "MSTRG.63954"; transcript_id "MSTRG.63954.1";
4	StringTie	exon	44433626	44433723	1000	-	.	gene_id "MSTRG.63954"; transcript_id "MSTRG.63954.1"; exon_number "1";
4	StringTie	exon	44436565	44437208	1000	-	.	gene_id "MSTRG.63954"; transcript_id "MSTRG.63954.1"; exon_number "2";
4	StringTie	exon	44450397	44450703	1000	-	.	gene_id "MSTRG.63954"; transcript_id "MSTRG.63954.1"; exon_number "3";
4	StringTie	exon	44482434	44482722	1000	-	.	gene_id "MSTRG.63954"; transcript_id "MSTRG.63954.1"; exon_number "4";
4	StringTie	transcript	44436736	44482722	1000	-	.	gene_id "MSTRG.63954"; transcript_id "MSTRG.63954.2";
4	StringTie	exon	44436736	44437208	1000	-	.	gene_id "MSTRG.63954"; transcript_id "MSTRG.63954.2"; exon_number "1";
4	StringTie	exon	44450397	44450703	1000	-	.	gene_id "MSTRG.63954"; transcript_id "MSTRG.63954.2"; exon_number "2";
4	StringTie	exon	44482643	44482722	1000	-	.	gene_id "MSTRG.63954"; transcript_id "MSTRG.63954.2"; exon_number "3";
4	StringTie	transcript	44436809	44517172	1000	-	.	gene_id "MSTRG.63954"; transcript_id "MSTRG.63954.3";
4	StringTie	exon	44436809	44437208	1000	-	.	gene_id "MSTRG.63954"; transcript_id "MSTRG.63954.3"; exon_number "1";
4	StringTie	exon	44450397	44450703	1000	-	.	gene_id "MSTRG.63954"; transcript_id "MSTRG.63954.3"; exon_number "2";
4	StringTie	exon	44517040	44517172	1000	-	.	gene_id "MSTRG.63954"; transcript_id "MSTRG.63954.3"; exon_number "3";
4	StringTie	transcript	44436812	44482722	1000	-	.	gene_id "MSTRG.63954"; transcript_id "MSTRG.63954.4";
4	StringTie	exon	44436812	44437208	1000	-	.	gene_id "MSTRG.63954"; transcript_id "MSTRG.63954.4"; exon_number "1";
4	StringTie	exon	44450397	44450703	1000	-	.	gene_id "MSTRG.63954"; transcript_id "MSTRG.63954.4"; exon_number "2";
4	StringTie	exon	44482281	44482722	1000	-	.	gene_id "MSTRG.63954"; transcript_id "MSTRG.63954.4"; exon_number "3";
4	StringTie	transcript	44436823	44482722	1000	-	.	gene_id "MSTRG.63954"; transcript_id "MSTRG.63954.5";
4	StringTie	exon	44436823	44437208	1000	-	.	gene_id "MSTRG.63954"; transcript_id "MSTRG.63954.5"; exon_number "1";
4	StringTie	exon	44450397	44450703	1000	-	.	gene_id "MSTRG.63954"; transcript_id "MSTRG.63954.5"; exon_number "2";
4	StringTie	exon	44482083	44482722	1000	-	.	gene_id "MSTRG.63954"; transcript_id "MSTRG.63954.5"; exon_number "3";
4	StringTie	transcript	44436945	44483336	1000	-	.	gene_id "MSTRG.63954"; transcript_id "MSTRG.63954.6";
4	StringTie	exon	44436945	44437208	1000	-	.	gene_id "MSTRG.63954"; transcript_id "MSTRG.63954.6"; exon_number "1";
4	StringTie	exon	44450397	44450703	1000	-	.	gene_id "MSTRG.63954"; transcript_id "MSTRG.63954.6"; exon_number "2";
4	StringTie	exon	44483296	44483336	1000	-	.	gene_id "MSTRG.63954"; transcript_id "MSTRG.63954.6"; exon_number "3";
4	StringTie	transcript	44437089	44482722	1000	-	.	gene_id "MSTRG.63954"; transcript_id "MSTRG.63954.8";
4	StringTie	exon	44437089	44437208	1000	-	.	gene_id "MSTRG.63954"; transcript_id "MSTRG.63954.8"; exon_number "1";
4	StringTie	exon	44450397	44450703	1000	-	.	gene_id "MSTRG.63954"; transcript_id "MSTRG.63954.8"; exon_number "2";
4	StringTie	exon	44482434	44482604	1000	-	.	gene_id "MSTRG.63954"; transcript_id "MSTRG.63954.8"; exon_number "3";
4	StringTie	exon	44482646	44482722	1000	-	.	gene_id "MSTRG.63954"; transcript_id "MSTRG.63954.8"; exon_number "4";
4	StringTie	transcript	44457707	44482722	1000	-	.	gene_id "MSTRG.63954"; transcript_id "MSTRG.63954.9";
4	StringTie	exon	44457707	44457786	1000	-	.	gene_id "MSTRG.63954"; transcript_id "MSTRG.63954.9"; exon_number "1";
4	StringTie	exon	44482643	44482722	1000	-	.	gene_id "MSTRG.63954"; transcript_id "MSTRG.63954.9"; exon_number "2";
4	StringTie	transcript	44457730	44482722	1000	-	.	gene_id "MSTRG.63954"; transcript_id "MSTRG.63954.10";
4	StringTie	exon	44457730	44457786	1000	-	.	gene_id "MSTRG.63954"; transcript_id "MSTRG.63954.10"; exon_number "1";
4	StringTie	exon	44482434	44482722	1000	-	.	gene_id "MSTRG.63954"; transcript_id "MSTRG.63954.10"; exon_number "2";
4	StringTie	transcript	44439183	44439572	1000	+	.	gene_id "MSTRG.63955"; transcript_id "MSTRG.63955.1";
4	StringTie	exon	44439183	44439572	1000	+	.	gene_id "MSTRG.63955"; transcript_id "MSTRG.63955.1"; exon_number "1";
4	StringTie	transcript	44482784	44483334	1000	+	.	gene_id "MSTRG.63956"; transcript_id "MSTRG.63956.1";
4	StringTie	exon	44482784	44483334	1000	+	.	gene_id "MSTRG.63956"; transcript_id "MSTRG.63956.1"; exon_number "1";
4	StringTie	transcript	44517220	44526202	1000	+	.	gene_id "MSTRG.63957"; transcript_id "MSTRG.63957.1";
4	StringTie	exon	44517220	44517378	1000	+	.	gene_id "MSTRG.63957"; transcript_id "MSTRG.63957.1"; exon_number "1";
4	StringTie	exon	44518476	44518616	1000	+	.	gene_id "MSTRG.63957"; transcript_id "MSTRG.63957.1"; exon_number "2";
4	StringTie	exon	44519342	44519428	1000	+	.	gene_id "MSTRG.63957"; transcript_id "MSTRG.63957.1"; exon_number "3";
4	StringTie	exon	44519886	44520015	1000	+	.	gene_id "MSTRG.63957"; transcript_id "MSTRG.63957.1"; exon_number "4";
4	StringTie	exon	44521990	44522188	1000	+	.	gene_id "MSTRG.63957"; transcript_id "MSTRG.63957.1"; exon_number "5";
4	StringTie	exon	44522618	44522697	1000	+	.	gene_id "MSTRG.63957"; transcript_id "MSTRG.63957.1"; exon_number "6";
4	StringTie	exon	44525123	44525235	1000	+	.	gene_id "MSTRG.63957"; transcript_id "MSTRG.63957.1"; exon_number "7";
4	StringTie	exon	44526059	44526202	1000	+	.	gene_id "MSTRG.63957"; transcript_id "MSTRG.63957.1"; exon_number "8";
4	StringTie	transcript	44517220	44525235	1000	+	.	gene_id "MSTRG.63957"; transcript_id "MSTRG.63957.2";
4	StringTie	exon	44517220	44517378	1000	+	.	gene_id "MSTRG.63957"; transcript_id "MSTRG.63957.2"; exon_number "1";
4	StringTie	exon	44518476	44518616	1000	+	.	gene_id "MSTRG.63957"; transcript_id "MSTRG.63957.2"; exon_number "2";
4	StringTie	exon	44519192	44519428	1000	+	.	gene_id "MSTRG.63957"; transcript_id "MSTRG.63957.2"; exon_number "3";
4	StringTie	exon	44519886	44520015	1000	+	.	gene_id "MSTRG.63957"; transcript_id "MSTRG.63957.2"; exon_number "4";
4	StringTie	exon	44521990	44522188	1000	+	.	gene_id "MSTRG.63957"; transcript_id "MSTRG.63957.2"; exon_number "5";
4	StringTie	exon	44522618	44522697	1000	+	.	gene_id "MSTRG.63957"; transcript_id "MSTRG.63957.2"; exon_number "6";
4	StringTie	exon	44525123	44525235	1000	+	.	gene_id "MSTRG.63957"; transcript_id "MSTRG.63957.2"; exon_number "7";
4	StringTie	transcript	44517220	44523185	1000	+	.	gene_id "MSTRG.63957"; transcript_id "MSTRG.63957.3";
4	StringTie	exon	44517220	44517378	1000	+	.	gene_id "MSTRG.63957"; transcript_id "MSTRG.63957.3"; exon_number "1";
4	StringTie	exon	44518499	44518616	1000	+	.	gene_id "MSTRG.63957"; transcript_id "MSTRG.63957.3"; exon_number "2";
4	StringTie	exon	44519192	44519428	1000	+	.	gene_id "MSTRG.63957"; transcript_id "MSTRG.63957.3"; exon_number "3";
4	StringTie	exon	44519886	44520015	1000	+	.	gene_id "MSTRG.63957"; transcript_id "MSTRG.63957.3"; exon_number "4";
4	StringTie	exon	44521990	44522188	1000	+	.	gene_id "MSTRG.63957"; transcript_id "MSTRG.63957.3"; exon_number "5";
4	StringTie	exon	44522618	44522697	1000	+	.	gene_id "MSTRG.63957"; transcript_id "MSTRG.63957.3"; exon_number "6";
4	StringTie	exon	44523112	44523185	1000	+	.	gene_id "MSTRG.63957"; transcript_id "MSTRG.63957.3"; exon_number "7";
4	StringTie	transcript	44517220	44525235	1000	+	.	gene_id "MSTRG.63957"; transcript_id "MSTRG.63957.4";
4	StringTie	exon	44517220	44517378	1000	+	.	gene_id "MSTRG.63957"; transcript_id "MSTRG.63957.4"; exon_number "1";
4	StringTie	exon	44518499	44518616	1000	+	.	gene_id "MSTRG.63957"; transcript_id "MSTRG.63957.4"; exon_number "2";
4	StringTie	exon	44519342	44519428	1000	+	.	gene_id "MSTRG.63957"; transcript_id "MSTRG.63957.4"; exon_number "3";
4	StringTie	exon	44519886	44520015	1000	+	.	gene_id "MSTRG.63957"; transcript_id "MSTRG.63957.4"; exon_number "4";
4	StringTie	exon	44521990	44522188	1000	+	.	gene_id "MSTRG.63957"; transcript_id "MSTRG.63957.4"; exon_number "5";
4	StringTie	exon	44522618	44522697	1000	+	.	gene_id "MSTRG.63957"; transcript_id "MSTRG.63957.4"; exon_number "6";
4	StringTie	exon	44525123	44525235	1000	+	.	gene_id "MSTRG.63957"; transcript_id "MSTRG.63957.4"; exon_number "7";
4	StringTie	transcript	44517239	44522697	1000	+	.	gene_id "MSTRG.63957"; transcript_id "MSTRG.63957.5";
4	StringTie	exon	44517239	44517378	1000	+	.	gene_id "MSTRG.63957"; transcript_id "MSTRG.63957.5"; exon_number "1";
4	StringTie	exon	44518492	44518616	1000	+	.	gene_id "MSTRG.63957"; transcript_id "MSTRG.63957.5"; exon_number "2";
4	StringTie	exon	44519192	44519428	1000	+	.	gene_id "MSTRG.63957"; transcript_id "MSTRG.63957.5"; exon_number "3";
4	StringTie	exon	44519886	44520015	1000	+	.	gene_id "MSTRG.63957"; transcript_id "MSTRG.63957.5"; exon_number "4";
4	StringTie	exon	44521990	44522188	1000	+	.	gene_id "MSTRG.63957"; transcript_id "MSTRG.63957.5"; exon_number "5";
4	StringTie	exon	44522618	44522697	1000	+	.	gene_id "MSTRG.63957"; transcript_id "MSTRG.63957.5"; exon_number "6";
4	StringTie	transcript	44517241	44522697	1000	+	.	gene_id "MSTRG.63957"; transcript_id "MSTRG.63957.6";
4	StringTie	exon	44517241	44517378	1000	+	.	gene_id "MSTRG.63957"; transcript_id "MSTRG.63957.6"; exon_number "1";
4	StringTie	exon	44518476	44518616	1000	+	.	gene_id "MSTRG.63957"; transcript_id "MSTRG.63957.6"; exon_number "2";
4	StringTie	exon	44521990	44522188	1000	+	.	gene_id "MSTRG.63957"; transcript_id "MSTRG.63957.6"; exon_number "3";
4	StringTie	exon	44522618	44522697	1000	+	.	gene_id "MSTRG.63957"; transcript_id "MSTRG.63957.6"; exon_number "4";
4	StringTie	transcript	44517249	44523185	1000	+	.	gene_id "MSTRG.63957"; transcript_id "MSTRG.63957.7";
4	StringTie	exon	44517249	44517378	1000	+	.	gene_id "MSTRG.63957"; transcript_id "MSTRG.63957.7"; exon_number "1";
4	StringTie	exon	44518476	44518616	1000	+	.	gene_id "MSTRG.63957"; transcript_id "MSTRG.63957.7"; exon_number "2";
4	StringTie	exon	44519342	44519428	1000	+	.	gene_id "MSTRG.63957"; transcript_id "MSTRG.63957.7"; exon_number "3";
4	StringTie	exon	44519886	44520015	1000	+	.	gene_id "MSTRG.63957"; transcript_id "MSTRG.63957.7"; exon_number "4";
4	StringTie	exon	44521990	44522188	1000	+	.	gene_id "MSTRG.63957"; transcript_id "MSTRG.63957.7"; exon_number "5";
4	StringTie	exon	44522618	44522697	1000	+	.	gene_id "MSTRG.63957"; transcript_id "MSTRG.63957.7"; exon_number "6";
4	StringTie	exon	44523112	44523185	1000	+	.	gene_id "MSTRG.63957"; transcript_id "MSTRG.63957.7"; exon_number "7";
4	StringTie	transcript	44544088	44544728	1000	+	.	gene_id "MSTRG.63964"; transcript_id "MSTRG.63964.1";
4	StringTie	exon	44544088	44544728	1000	+	.	gene_id "MSTRG.63964"; transcript_id "MSTRG.63964.1"; exon_number "1";
4	StringTie	transcript	44546760	44569055	1000	-	.	gene_id "MSTRG.63965"; transcript_id "MSTRG.63965.1";
4	StringTie	exon	44546760	44546909	1000	-	.	gene_id "MSTRG.63965"; transcript_id "MSTRG.63965.1"; exon_number "1";
4	StringTie	exon	44547304	44547425	1000	-	.	gene_id "MSTRG.63965"; transcript_id "MSTRG.63965.1"; exon_number "2";
4	StringTie	exon	44547502	44547593	1000	-	.	gene_id "MSTRG.63965"; transcript_id "MSTRG.63965.1"; exon_number "3";
4	StringTie	exon	44547907	44547972	1000	-	.	gene_id "MSTRG.63965"; transcript_id "MSTRG.63965.1"; exon_number "4";
4	StringTie	exon	44548871	44548951	1000	-	.	gene_id "MSTRG.63965"; transcript_id "MSTRG.63965.1"; exon_number "5";
4	StringTie	exon	44550581	44550722	1000	-	.	gene_id "MSTRG.63965"; transcript_id "MSTRG.63965.1"; exon_number "6";
4	StringTie	exon	44551660	44551758	1000	-	.	gene_id "MSTRG.63965"; transcript_id "MSTRG.63965.1"; exon_number "7";
4	StringTie	exon	44560287	44560362	1000	-	.	gene_id "MSTRG.63965"; transcript_id "MSTRG.63965.1"; exon_number "8";
4	StringTie	exon	44562801	44562991	1000	-	.	gene_id "MSTRG.63965"; transcript_id "MSTRG.63965.1"; exon_number "9";
4	StringTie	exon	44565307	44565667	1000	-	.	gene_id "MSTRG.63965"; transcript_id "MSTRG.63965.1"; exon_number "10";
4	StringTie	exon	44566384	44566432	1000	-	.	gene_id "MSTRG.63965"; transcript_id "MSTRG.63965.1"; exon_number "11";
4	StringTie	exon	44568868	44569055	1000	-	.	gene_id "MSTRG.63965"; transcript_id "MSTRG.63965.1"; exon_number "12";
4	StringTie	transcript	44550577	44569055	1000	-	.	gene_id "MSTRG.63965"; transcript_id "MSTRG.63965.3";
4	StringTie	exon	44550577	44550722	1000	-	.	gene_id "MSTRG.63965"; transcript_id "MSTRG.63965.3"; exon_number "1";
4	StringTie	exon	44551660	44551758	1000	-	.	gene_id "MSTRG.63965"; transcript_id "MSTRG.63965.3"; exon_number "2";
4	StringTie	exon	44560287	44560362	1000	-	.	gene_id "MSTRG.63965"; transcript_id "MSTRG.63965.3"; exon_number "3";
4	StringTie	exon	44562801	44562902	1000	-	.	gene_id "MSTRG.63965"; transcript_id "MSTRG.63965.3"; exon_number "4";
4	StringTie	exon	44565307	44565667	1000	-	.	gene_id "MSTRG.63965"; transcript_id "MSTRG.63965.3"; exon_number "5";
4	StringTie	exon	44566384	44566432	1000	-	.	gene_id "MSTRG.63965"; transcript_id "MSTRG.63965.3"; exon_number "6";
4	StringTie	exon	44568868	44569055	1000	-	.	gene_id "MSTRG.63965"; transcript_id "MSTRG.63965.3"; exon_number "7";
4	StringTie	transcript	44550581	44569055	1000	-	.	gene_id "MSTRG.63965"; transcript_id "MSTRG.63965.5";
4	StringTie	exon	44550581	44550722	1000	-	.	gene_id "MSTRG.63965"; transcript_id "MSTRG.63965.5"; exon_number "1";
4	StringTie	exon	44551660	44551758	1000	-	.	gene_id "MSTRG.63965"; transcript_id "MSTRG.63965.5"; exon_number "2";
4	StringTie	exon	44560287	44560362	1000	-	.	gene_id "MSTRG.63965"; transcript_id "MSTRG.63965.5"; exon_number "3";
4	StringTie	exon	44562801	44562902	1000	-	.	gene_id "MSTRG.63965"; transcript_id "MSTRG.63965.5"; exon_number "4";
4	StringTie	exon	44566384	44566432	1000	-	.	gene_id "MSTRG.63965"; transcript_id "MSTRG.63965.5"; exon_number "5";
4	StringTie	exon	44568868	44569055	1000	-	.	gene_id "MSTRG.63965"; transcript_id "MSTRG.63965.5"; exon_number "6";
4	StringTie	transcript	44550637	44569055	1000	-	.	gene_id "MSTRG.63965"; transcript_id "MSTRG.63965.7";
4	StringTie	exon	44550637	44550722	1000	-	.	gene_id "MSTRG.63965"; transcript_id "MSTRG.63965.7"; exon_number "1";
4	StringTie	exon	44551660	44551758	1000	-	.	gene_id "MSTRG.63965"; transcript_id "MSTRG.63965.7"; exon_number "2";
4	StringTie	exon	44560287	44560362	1000	-	.	gene_id "MSTRG.63965"; transcript_id "MSTRG.63965.7"; exon_number "3";
4	StringTie	exon	44562801	44562991	1000	-	.	gene_id "MSTRG.63965"; transcript_id "MSTRG.63965.7"; exon_number "4";
4	StringTie	exon	44565307	44565667	1000	-	.	gene_id "MSTRG.63965"; transcript_id "MSTRG.63965.7"; exon_number "5";
4	StringTie	exon	44566384	44566432	1000	-	.	gene_id "MSTRG.63965"; transcript_id "MSTRG.63965.7"; exon_number "6";
4	StringTie	exon	44568423	44568587	1000	-	.	gene_id "MSTRG.63965"; transcript_id "MSTRG.63965.7"; exon_number "7";
4	StringTie	exon	44568868	44569055	1000	-	.	gene_id "MSTRG.63965"; transcript_id "MSTRG.63965.7"; exon_number "8";
4	StringTie	transcript	44552249	44569055	1000	-	.	gene_id "MSTRG.63965"; transcript_id "MSTRG.63965.8";
4	StringTie	exon	44552249	44552309	1000	-	.	gene_id "MSTRG.63965"; transcript_id "MSTRG.63965.8"; exon_number "1";
4	StringTie	exon	44560287	44560362	1000	-	.	gene_id "MSTRG.63965"; transcript_id "MSTRG.63965.8"; exon_number "2";
4	StringTie	exon	44562801	44562991	1000	-	.	gene_id "MSTRG.63965"; transcript_id "MSTRG.63965.8"; exon_number "3";
4	StringTie	exon	44565307	44565667	1000	-	.	gene_id "MSTRG.63965"; transcript_id "MSTRG.63965.8"; exon_number "4";
4	StringTie	exon	44566384	44566432	1000	-	.	gene_id "MSTRG.63965"; transcript_id "MSTRG.63965.8"; exon_number "5";
4	StringTie	exon	44568868	44569055	1000	-	.	gene_id "MSTRG.63965"; transcript_id "MSTRG.63965.8"; exon_number "6";
4	StringTie	transcript	44566179	44569055	1000	-	.	gene_id "MSTRG.63965"; transcript_id "MSTRG.63965.11";
4	StringTie	exon	44566179	44566295	1000	-	.	gene_id "MSTRG.63965"; transcript_id "MSTRG.63965.11"; exon_number "1";
4	StringTie	exon	44566384	44566432	1000	-	.	gene_id "MSTRG.63965"; transcript_id "MSTRG.63965.11"; exon_number "2";
4	StringTie	exon	44568868	44569055	1000	-	.	gene_id "MSTRG.63965"; transcript_id "MSTRG.63965.11"; exon_number "3";
4	StringTie	transcript	44569033	44582022	1000	+	.	gene_id "MSTRG.63966"; transcript_id "MSTRG.63966.2";
4	StringTie	exon	44569033	44569222	1000	+	.	gene_id "MSTRG.63966"; transcript_id "MSTRG.63966.2"; exon_number "1";
4	StringTie	exon	44570911	44570948	1000	+	.	gene_id "MSTRG.63966"; transcript_id "MSTRG.63966.2"; exon_number "2";
4	StringTie	exon	44571471	44571552	1000	+	.	gene_id "MSTRG.63966"; transcript_id "MSTRG.63966.2"; exon_number "3";
4	StringTie	exon	44572635	44572734	1000	+	.	gene_id "MSTRG.63966"; transcript_id "MSTRG.63966.2"; exon_number "4";
4	StringTie	exon	44576979	44577072	1000	+	.	gene_id "MSTRG.63966"; transcript_id "MSTRG.63966.2"; exon_number "5";
4	StringTie	exon	44577513	44577585	1000	+	.	gene_id "MSTRG.63966"; transcript_id "MSTRG.63966.2"; exon_number "6";
4	StringTie	exon	44577959	44578054	1000	+	.	gene_id "MSTRG.63966"; transcript_id "MSTRG.63966.2"; exon_number "7";
4	StringTie	exon	44578727	44578891	1000	+	.	gene_id "MSTRG.63966"; transcript_id "MSTRG.63966.2"; exon_number "8";
4	StringTie	exon	44579767	44579854	1000	+	.	gene_id "MSTRG.63966"; transcript_id "MSTRG.63966.2"; exon_number "9";
4	StringTie	exon	44581627	44581829	1000	+	.	gene_id "MSTRG.63966"; transcript_id "MSTRG.63966.2"; exon_number "10";
4	StringTie	exon	44581926	44582022	1000	+	.	gene_id "MSTRG.63966"; transcript_id "MSTRG.63966.2"; exon_number "11";
4	StringTie	transcript	44569063	44578891	1000	+	.	gene_id "MSTRG.63966"; transcript_id "MSTRG.63966.3";
4	StringTie	exon	44569063	44569222	1000	+	.	gene_id "MSTRG.63966"; transcript_id "MSTRG.63966.3"; exon_number "1";
4	StringTie	exon	44570911	44570948	1000	+	.	gene_id "MSTRG.63966"; transcript_id "MSTRG.63966.3"; exon_number "2";
4	StringTie	exon	44571471	44571552	1000	+	.	gene_id "MSTRG.63966"; transcript_id "MSTRG.63966.3"; exon_number "3";
4	StringTie	exon	44572635	44572734	1000	+	.	gene_id "MSTRG.63966"; transcript_id "MSTRG.63966.3"; exon_number "4";
4	StringTie	exon	44576979	44577110	1000	+	.	gene_id "MSTRG.63966"; transcript_id "MSTRG.63966.3"; exon_number "5";
4	StringTie	exon	44577513	44577585	1000	+	.	gene_id "MSTRG.63966"; transcript_id "MSTRG.63966.3"; exon_number "6";
4	StringTie	exon	44578727	44578891	1000	+	.	gene_id "MSTRG.63966"; transcript_id "MSTRG.63966.3"; exon_number "7";
4	StringTie	transcript	44569070	44582022	1000	+	.	gene_id "MSTRG.63966"; transcript_id "MSTRG.63966.4";
4	StringTie	exon	44569070	44569222	1000	+	.	gene_id "MSTRG.63966"; transcript_id "MSTRG.63966.4"; exon_number "1";
4	StringTie	exon	44570911	44570948	1000	+	.	gene_id "MSTRG.63966"; transcript_id "MSTRG.63966.4"; exon_number "2";
4	StringTie	exon	44571471	44571552	1000	+	.	gene_id "MSTRG.63966"; transcript_id "MSTRG.63966.4"; exon_number "3";
4	StringTie	exon	44572635	44572734	1000	+	.	gene_id "MSTRG.63966"; transcript_id "MSTRG.63966.4"; exon_number "4";
4	StringTie	exon	44576979	44577072	1000	+	.	gene_id "MSTRG.63966"; transcript_id "MSTRG.63966.4"; exon_number "5";
4	StringTie	exon	44577191	44577585	1000	+	.	gene_id "MSTRG.63966"; transcript_id "MSTRG.63966.4"; exon_number "6";
4	StringTie	exon	44577959	44578054	1000	+	.	gene_id "MSTRG.63966"; transcript_id "MSTRG.63966.4"; exon_number "7";
4	StringTie	exon	44578727	44578891	1000	+	.	gene_id "MSTRG.63966"; transcript_id "MSTRG.63966.4"; exon_number "8";
4	StringTie	exon	44579767	44579854	1000	+	.	gene_id "MSTRG.63966"; transcript_id "MSTRG.63966.4"; exon_number "9";
4	StringTie	exon	44581627	44581829	1000	+	.	gene_id "MSTRG.63966"; transcript_id "MSTRG.63966.4"; exon_number "10";
4	StringTie	exon	44581926	44582022	1000	+	.	gene_id "MSTRG.63966"; transcript_id "MSTRG.63966.4"; exon_number "11";
4	StringTie	transcript	44569074	44578891	1000	+	.	gene_id "MSTRG.63966"; transcript_id "MSTRG.63966.5";
4	StringTie	exon	44569074	44569222	1000	+	.	gene_id "MSTRG.63966"; transcript_id "MSTRG.63966.5"; exon_number "1";
4	StringTie	exon	44570911	44570948	1000	+	.	gene_id "MSTRG.63966"; transcript_id "MSTRG.63966.5"; exon_number "2";
4	StringTie	exon	44571471	44571552	1000	+	.	gene_id "MSTRG.63966"; transcript_id "MSTRG.63966.5"; exon_number "3";
4	StringTie	exon	44572635	44572734	1000	+	.	gene_id "MSTRG.63966"; transcript_id "MSTRG.63966.5"; exon_number "4";
4	StringTie	exon	44577513	44577585	1000	+	.	gene_id "MSTRG.63966"; transcript_id "MSTRG.63966.5"; exon_number "5";
4	StringTie	exon	44577959	44578054	1000	+	.	gene_id "MSTRG.63966"; transcript_id "MSTRG.63966.5"; exon_number "6";
4	StringTie	exon	44578727	44578891	1000	+	.	gene_id "MSTRG.63966"; transcript_id "MSTRG.63966.5"; exon_number "7";
4	StringTie	transcript	44569074	44579854	1000	+	.	gene_id "MSTRG.63966"; transcript_id "MSTRG.63966.6";
4	StringTie	exon	44569074	44569222	1000	+	.	gene_id "MSTRG.63966"; transcript_id "MSTRG.63966.6"; exon_number "1";
4	StringTie	exon	44570911	44570948	1000	+	.	gene_id "MSTRG.63966"; transcript_id "MSTRG.63966.6"; exon_number "2";
4	StringTie	exon	44571471	44571552	1000	+	.	gene_id "MSTRG.63966"; transcript_id "MSTRG.63966.6"; exon_number "3";
4	StringTie	exon	44572635	44572734	1000	+	.	gene_id "MSTRG.63966"; transcript_id "MSTRG.63966.6"; exon_number "4";
4	StringTie	exon	44576979	44577110	1000	+	.	gene_id "MSTRG.63966"; transcript_id "MSTRG.63966.6"; exon_number "5";
4	StringTie	exon	44577369	44577422	1000	+	.	gene_id "MSTRG.63966"; transcript_id "MSTRG.63966.6"; exon_number "6";
4	StringTie	exon	44577488	44577585	1000	+	.	gene_id "MSTRG.63966"; transcript_id "MSTRG.63966.6"; exon_number "7";
4	StringTie	exon	44577959	44578054	1000	+	.	gene_id "MSTRG.63966"; transcript_id "MSTRG.63966.6"; exon_number "8";
4	StringTie	exon	44578727	44578891	1000	+	.	gene_id "MSTRG.63966"; transcript_id "MSTRG.63966.6"; exon_number "9";
4	StringTie	exon	44579767	44579854	1000	+	.	gene_id "MSTRG.63966"; transcript_id "MSTRG.63966.6"; exon_number "10";
4	StringTie	transcript	44569290	44569698	1000	-	.	gene_id "MSTRG.63967"; transcript_id "MSTRG.63967.1";
4	StringTie	exon	44569290	44569698	1000	-	.	gene_id "MSTRG.63967"; transcript_id "MSTRG.63967.1"; exon_number "1";
4	StringTie	transcript	44593264	44594483	1000	-	.	gene_id "MSTRG.63970"; transcript_id "MSTRG.63970.1";
4	StringTie	exon	44593264	44593325	1000	-	.	gene_id "MSTRG.63970"; transcript_id "MSTRG.63970.1"; exon_number "1";
4	StringTie	exon	44594395	44594483	1000	-	.	gene_id "MSTRG.63970"; transcript_id "MSTRG.63970.1"; exon_number "2";
4	StringTie	transcript	44653231	44664760	1000	-	.	gene_id "MSTRG.63971"; transcript_id "MSTRG.63971.1";
4	StringTie	exon	44653231	44653928	1000	-	.	gene_id "MSTRG.63971"; transcript_id "MSTRG.63971.1"; exon_number "1";
4	StringTie	exon	44664574	44664760	1000	-	.	gene_id "MSTRG.63971"; transcript_id "MSTRG.63971.1"; exon_number "2";
4	StringTie	transcript	44653893	44664760	1000	-	.	gene_id "MSTRG.63971"; transcript_id "MSTRG.63971.2";
4	StringTie	exon	44653893	44653928	1000	-	.	gene_id "MSTRG.63971"; transcript_id "MSTRG.63971.2"; exon_number "1";
4	StringTie	exon	44659991	44659996	1000	-	.	gene_id "MSTRG.63971"; transcript_id "MSTRG.63971.2"; exon_number "2";
4	StringTie	exon	44664574	44664760	1000	-	.	gene_id "MSTRG.63971"; transcript_id "MSTRG.63971.2"; exon_number "3";
4	StringTie	transcript	44714283	44718402	1000	-	.	gene_id "MSTRG.63974"; transcript_id "MSTRG.63974.1";
4	StringTie	exon	44714283	44714435	1000	-	.	gene_id "MSTRG.63974"; transcript_id "MSTRG.63974.1"; exon_number "1";
4	StringTie	exon	44718315	44718402	1000	-	.	gene_id "MSTRG.63974"; transcript_id "MSTRG.63974.1"; exon_number "2";
4	StringTie	transcript	44734567	44741970	1000	-	.	gene_id "MSTRG.63976"; transcript_id "MSTRG.63976.1";
4	StringTie	exon	44734567	44734627	1000	-	.	gene_id "MSTRG.63976"; transcript_id "MSTRG.63976.1"; exon_number "1";
4	StringTie	exon	44737348	44737530	1000	-	.	gene_id "MSTRG.63976"; transcript_id "MSTRG.63976.1"; exon_number "2";
4	StringTie	exon	44738375	44738459	1000	-	.	gene_id "MSTRG.63976"; transcript_id "MSTRG.63976.1"; exon_number "3";
4	StringTie	exon	44741915	44741970	1000	-	.	gene_id "MSTRG.63976"; transcript_id "MSTRG.63976.1"; exon_number "4";
4	StringTie	transcript	44773834	44786430	1000	-	.	gene_id "MSTRG.63977"; transcript_id "MSTRG.63977.1";
4	StringTie	exon	44773834	44774034	1000	-	.	gene_id "MSTRG.63977"; transcript_id "MSTRG.63977.1"; exon_number "1";
4	StringTie	exon	44774506	44774677	1000	-	.	gene_id "MSTRG.63977"; transcript_id "MSTRG.63977.1"; exon_number "2";
4	StringTie	exon	44777068	44777273	1000	-	.	gene_id "MSTRG.63977"; transcript_id "MSTRG.63977.1"; exon_number "3";
4	StringTie	exon	44786359	44786430	1000	-	.	gene_id "MSTRG.63977"; transcript_id "MSTRG.63977.1"; exon_number "4";
4	StringTie	transcript	44896453	45024855	1000	-	.	gene_id "MSTRG.63979"; transcript_id "MSTRG.63979.1";
4	StringTie	exon	44896453	44896708	1000	-	.	gene_id "MSTRG.63979"; transcript_id "MSTRG.63979.1"; exon_number "1";
4	StringTie	exon	44899174	44899270	1000	-	.	gene_id "MSTRG.63979"; transcript_id "MSTRG.63979.1"; exon_number "2";
4	StringTie	exon	44922519	44922570	1000	-	.	gene_id "MSTRG.63979"; transcript_id "MSTRG.63979.1"; exon_number "3";
4	StringTie	exon	44928448	44928544	1000	-	.	gene_id "MSTRG.63979"; transcript_id "MSTRG.63979.1"; exon_number "4";
4	StringTie	exon	44941315	44941393	1000	-	.	gene_id "MSTRG.63979"; transcript_id "MSTRG.63979.1"; exon_number "5";
4	StringTie	exon	44944379	44944411	1000	-	.	gene_id "MSTRG.63979"; transcript_id "MSTRG.63979.1"; exon_number "6";
4	StringTie	exon	44975494	44975564	1000	-	.	gene_id "MSTRG.63979"; transcript_id "MSTRG.63979.1"; exon_number "7";
4	StringTie	exon	45024752	45024855	1000	-	.	gene_id "MSTRG.63979"; transcript_id "MSTRG.63979.1"; exon_number "8";
4	StringTie	transcript	44896508	45024855	1000	-	.	gene_id "MSTRG.63979"; transcript_id "MSTRG.63979.2";
4	StringTie	exon	44896508	44896708	1000	-	.	gene_id "MSTRG.63979"; transcript_id "MSTRG.63979.2"; exon_number "1";
4	StringTie	exon	44899174	44899270	1000	-	.	gene_id "MSTRG.63979"; transcript_id "MSTRG.63979.2"; exon_number "2";
4	StringTie	exon	44922519	44922570	1000	-	.	gene_id "MSTRG.63979"; transcript_id "MSTRG.63979.2"; exon_number "3";
4	StringTie	exon	44928448	44928544	1000	-	.	gene_id "MSTRG.63979"; transcript_id "MSTRG.63979.2"; exon_number "4";
4	StringTie	exon	44941315	44941393	1000	-	.	gene_id "MSTRG.63979"; transcript_id "MSTRG.63979.2"; exon_number "5";
4	StringTie	exon	44944379	44944411	1000	-	.	gene_id "MSTRG.63979"; transcript_id "MSTRG.63979.2"; exon_number "6";
4	StringTie	exon	44975494	44975564	1000	-	.	gene_id "MSTRG.63979"; transcript_id "MSTRG.63979.2"; exon_number "7";
4	StringTie	exon	45024616	45024855	1000	-	.	gene_id "MSTRG.63979"; transcript_id "MSTRG.63979.2"; exon_number "8";
4	StringTie	transcript	44896508	45024855	1000	-	.	gene_id "MSTRG.63979"; transcript_id "MSTRG.63979.3";
4	StringTie	exon	44896508	44896708	1000	-	.	gene_id "MSTRG.63979"; transcript_id "MSTRG.63979.3"; exon_number "1";
4	StringTie	exon	44899174	44899270	1000	-	.	gene_id "MSTRG.63979"; transcript_id "MSTRG.63979.3"; exon_number "2";
4	StringTie	exon	44922519	44922570	1000	-	.	gene_id "MSTRG.63979"; transcript_id "MSTRG.63979.3"; exon_number "3";
4	StringTie	exon	44928448	44928544	1000	-	.	gene_id "MSTRG.63979"; transcript_id "MSTRG.63979.3"; exon_number "4";
4	StringTie	exon	44941315	44941393	1000	-	.	gene_id "MSTRG.63979"; transcript_id "MSTRG.63979.3"; exon_number "5";
4	StringTie	exon	44944379	44944411	1000	-	.	gene_id "MSTRG.63979"; transcript_id "MSTRG.63979.3"; exon_number "6";
4	StringTie	exon	44975494	44975564	1000	-	.	gene_id "MSTRG.63979"; transcript_id "MSTRG.63979.3"; exon_number "7";
4	StringTie	exon	45024616	45024641	1000	-	.	gene_id "MSTRG.63979"; transcript_id "MSTRG.63979.3"; exon_number "8";
4	StringTie	exon	45024752	45024855	1000	-	.	gene_id "MSTRG.63979"; transcript_id "MSTRG.63979.3"; exon_number "9";
4	StringTie	transcript	44941315	45211362	1000	-	.	gene_id "MSTRG.63979"; transcript_id "MSTRG.63979.5";
4	StringTie	exon	44941315	44941393	1000	-	.	gene_id "MSTRG.63979"; transcript_id "MSTRG.63979.5"; exon_number "1";
4	StringTie	exon	44944379	44944411	1000	-	.	gene_id "MSTRG.63979"; transcript_id "MSTRG.63979.5"; exon_number "2";
4	StringTie	exon	44975494	44975564	1000	-	.	gene_id "MSTRG.63979"; transcript_id "MSTRG.63979.5"; exon_number "3";
4	StringTie	exon	45048768	45048903	1000	-	.	gene_id "MSTRG.63979"; transcript_id "MSTRG.63979.5"; exon_number "4";
4	StringTie	exon	45138967	45139077	1000	-	.	gene_id "MSTRG.63979"; transcript_id "MSTRG.63979.5"; exon_number "5";
4	StringTie	exon	45210790	45211362	1000	-	.	gene_id "MSTRG.63979"; transcript_id "MSTRG.63979.5"; exon_number "6";
4	StringTie	transcript	45348480	45349147	1000	-	.	gene_id "MSTRG.63983"; transcript_id "MSTRG.63983.1";
4	StringTie	exon	45348480	45349147	1000	-	.	gene_id "MSTRG.63983"; transcript_id "MSTRG.63983.1"; exon_number "1";
4	StringTie	transcript	45380896	45423422	1000	-	.	gene_id "MSTRG.63984"; transcript_id "MSTRG.63984.2";
4	StringTie	exon	45380896	45381105	1000	-	.	gene_id "MSTRG.63984"; transcript_id "MSTRG.63984.2"; exon_number "1";
4	StringTie	exon	45382783	45382895	1000	-	.	gene_id "MSTRG.63984"; transcript_id "MSTRG.63984.2"; exon_number "2";
4	StringTie	exon	45384916	45384968	1000	-	.	gene_id "MSTRG.63984"; transcript_id "MSTRG.63984.2"; exon_number "3";
4	StringTie	exon	45388498	45388588	1000	-	.	gene_id "MSTRG.63984"; transcript_id "MSTRG.63984.2"; exon_number "4";
4	StringTie	exon	45388676	45388724	1000	-	.	gene_id "MSTRG.63984"; transcript_id "MSTRG.63984.2"; exon_number "5";
4	StringTie	exon	45390836	45390966	1000	-	.	gene_id "MSTRG.63984"; transcript_id "MSTRG.63984.2"; exon_number "6";
4	StringTie	exon	45400307	45400418	1000	-	.	gene_id "MSTRG.63984"; transcript_id "MSTRG.63984.2"; exon_number "7";
4	StringTie	exon	45406261	45406335	1000	-	.	gene_id "MSTRG.63984"; transcript_id "MSTRG.63984.2"; exon_number "8";
4	StringTie	exon	45411182	45411382	1000	-	.	gene_id "MSTRG.63984"; transcript_id "MSTRG.63984.2"; exon_number "9";
4	StringTie	exon	45413897	45413989	1000	-	.	gene_id "MSTRG.63984"; transcript_id "MSTRG.63984.2"; exon_number "10";
4	StringTie	exon	45417966	45418311	1000	-	.	gene_id "MSTRG.63984"; transcript_id "MSTRG.63984.2"; exon_number "11";
4	StringTie	exon	45423069	45423422	1000	-	.	gene_id "MSTRG.63984"; transcript_id "MSTRG.63984.2"; exon_number "12";
4	StringTie	transcript	45388570	45390327	1000	-	.	gene_id "MSTRG.63984"; transcript_id "MSTRG.63984.4";
4	StringTie	exon	45388570	45388588	1000	-	.	gene_id "MSTRG.63984"; transcript_id "MSTRG.63984.4"; exon_number "1";
4	StringTie	exon	45388676	45388724	1000	-	.	gene_id "MSTRG.63984"; transcript_id "MSTRG.63984.4"; exon_number "2";
4	StringTie	exon	45390249	45390327	1000	-	.	gene_id "MSTRG.63984"; transcript_id "MSTRG.63984.4"; exon_number "3";
4	StringTie	transcript	45396304	45397005	1000	+	.	gene_id "MSTRG.63985"; transcript_id "MSTRG.63985.1";
4	StringTie	exon	45396304	45397005	1000	+	.	gene_id "MSTRG.63985"; transcript_id "MSTRG.63985.1"; exon_number "1";
4	StringTie	transcript	45537752	45541776	1000	+	.	gene_id "MSTRG.63986"; transcript_id "MSTRG.63986.1";
4	StringTie	exon	45537752	45538354	1000	+	.	gene_id "MSTRG.63986"; transcript_id "MSTRG.63986.1"; exon_number "1";
4	StringTie	exon	45541706	45541776	1000	+	.	gene_id "MSTRG.63986"; transcript_id "MSTRG.63986.1"; exon_number "2";
4	StringTie	transcript	45537754	46116824	1000	+	.	gene_id "MSTRG.63986"; transcript_id "MSTRG.63986.2";
4	StringTie	exon	45537754	45538354	1000	+	.	gene_id "MSTRG.63986"; transcript_id "MSTRG.63986.2"; exon_number "1";
4	StringTie	exon	45960571	45960807	1000	+	.	gene_id "MSTRG.63986"; transcript_id "MSTRG.63986.2"; exon_number "2";
4	StringTie	exon	46116498	46116824	1000	+	.	gene_id "MSTRG.63986"; transcript_id "MSTRG.63986.2"; exon_number "3";
4	StringTie	transcript	45537754	46116824	1000	+	.	gene_id "MSTRG.63986"; transcript_id "MSTRG.63986.3";
4	StringTie	exon	45537754	45538354	1000	+	.	gene_id "MSTRG.63986"; transcript_id "MSTRG.63986.3"; exon_number "1";
4	StringTie	exon	46116498	46116824	1000	+	.	gene_id "MSTRG.63986"; transcript_id "MSTRG.63986.3"; exon_number "2";
4	StringTie	transcript	45537755	45960676	1000	+	.	gene_id "MSTRG.63986"; transcript_id "MSTRG.63986.4";
4	StringTie	exon	45537755	45537840	1000	+	.	gene_id "MSTRG.63986"; transcript_id "MSTRG.63986.4"; exon_number "1";
4	StringTie	exon	45960571	45960676	1000	+	.	gene_id "MSTRG.63986"; transcript_id "MSTRG.63986.4"; exon_number "2";
4	StringTie	transcript	45537758	45538354	1000	+	.	gene_id "MSTRG.63986"; transcript_id "MSTRG.63986.5";
4	StringTie	exon	45537758	45537840	1000	+	.	gene_id "MSTRG.63986"; transcript_id "MSTRG.63986.5"; exon_number "1";
4	StringTie	exon	45538081	45538354	1000	+	.	gene_id "MSTRG.63986"; transcript_id "MSTRG.63986.5"; exon_number "2";
4	StringTie	transcript	45537763	46116824	1000	+	.	gene_id "MSTRG.63986"; transcript_id "MSTRG.63986.6";
4	StringTie	exon	45537763	45538354	1000	+	.	gene_id "MSTRG.63986"; transcript_id "MSTRG.63986.6"; exon_number "1";
4	StringTie	exon	45960571	45960807	1000	+	.	gene_id "MSTRG.63986"; transcript_id "MSTRG.63986.6"; exon_number "2";
4	StringTie	exon	46075652	46075679	1000	+	.	gene_id "MSTRG.63986"; transcript_id "MSTRG.63986.6"; exon_number "3";
4	StringTie	exon	46116498	46116824	1000	+	.	gene_id "MSTRG.63986"; transcript_id "MSTRG.63986.6"; exon_number "4";
4	StringTie	transcript	45935397	45960807	1000	+	.	gene_id "MSTRG.63986"; transcript_id "MSTRG.63986.7";
4	StringTie	exon	45935397	45935534	1000	+	.	gene_id "MSTRG.63986"; transcript_id "MSTRG.63986.7"; exon_number "1";
4	StringTie	exon	45960571	45960807	1000	+	.	gene_id "MSTRG.63986"; transcript_id "MSTRG.63986.7"; exon_number "2";
4	StringTie	transcript	45969878	46116824	1000	+	.	gene_id "MSTRG.63986"; transcript_id "MSTRG.63986.9";
4	StringTie	exon	45969878	45970178	1000	+	.	gene_id "MSTRG.63986"; transcript_id "MSTRG.63986.9"; exon_number "1";
4	StringTie	exon	46116498	46116824	1000	+	.	gene_id "MSTRG.63986"; transcript_id "MSTRG.63986.9"; exon_number "2";
4	StringTie	transcript	46131499	46146764	1000	-	.	gene_id "MSTRG.63992"; transcript_id "MSTRG.63992.1";
4	StringTie	exon	46131499	46131532	1000	-	.	gene_id "MSTRG.63992"; transcript_id "MSTRG.63992.1"; exon_number "1";
4	StringTie	exon	46146594	46146764	1000	-	.	gene_id "MSTRG.63992"; transcript_id "MSTRG.63992.1"; exon_number "2";
4	StringTie	transcript	46139136	46146764	1000	-	.	gene_id "MSTRG.63992"; transcript_id "MSTRG.63992.2";
4	StringTie	exon	46139136	46139884	1000	-	.	gene_id "MSTRG.63992"; transcript_id "MSTRG.63992.2"; exon_number "1";
4	StringTie	exon	46146594	46146764	1000	-	.	gene_id "MSTRG.63992"; transcript_id "MSTRG.63992.2"; exon_number "2";
4	StringTie	transcript	46139136	46146764	1000	-	.	gene_id "MSTRG.63992"; transcript_id "MSTRG.63992.3";
4	StringTie	exon	46139136	46139884	1000	-	.	gene_id "MSTRG.63992"; transcript_id "MSTRG.63992.3"; exon_number "1";
4	StringTie	exon	46146560	46146764	1000	-	.	gene_id "MSTRG.63992"; transcript_id "MSTRG.63992.3"; exon_number "2";
4	StringTie	transcript	46140549	46146764	1000	-	.	gene_id "MSTRG.63992"; transcript_id "MSTRG.63992.4";
4	StringTie	exon	46140549	46140599	1000	-	.	gene_id "MSTRG.63992"; transcript_id "MSTRG.63992.4"; exon_number "1";
4	StringTie	exon	46146594	46146764	1000	-	.	gene_id "MSTRG.63992"; transcript_id "MSTRG.63992.4"; exon_number "2";
4	StringTie	transcript	46146189	46146757	1000	+	.	gene_id "MSTRG.63993"; transcript_id "MSTRG.63993.1";
4	StringTie	exon	46146189	46146757	1000	+	.	gene_id "MSTRG.63993"; transcript_id "MSTRG.63993.1"; exon_number "1";
4	StringTie	transcript	46152828	46153633	1000	+	.	gene_id "MSTRG.63994"; transcript_id "MSTRG.63994.1";
4	StringTie	exon	46152828	46153633	1000	+	.	gene_id "MSTRG.63994"; transcript_id "MSTRG.63994.1"; exon_number "1";
4	StringTie	transcript	46186391	46187200	1000	-	.	gene_id "MSTRG.63997"; transcript_id "MSTRG.63997.1";
4	StringTie	exon	46186391	46187200	1000	-	.	gene_id "MSTRG.63997"; transcript_id "MSTRG.63997.1"; exon_number "1";
4	StringTie	transcript	46202175	46243554	1000	+	.	gene_id "MSTRG.63998"; transcript_id "MSTRG.63998.3";
4	StringTie	exon	46202175	46202563	1000	+	.	gene_id "MSTRG.63998"; transcript_id "MSTRG.63998.3"; exon_number "1";
4	StringTie	exon	46224738	46224922	1000	+	.	gene_id "MSTRG.63998"; transcript_id "MSTRG.63998.3"; exon_number "2";
4	StringTie	exon	46241293	46241407	1000	+	.	gene_id "MSTRG.63998"; transcript_id "MSTRG.63998.3"; exon_number "3";
4	StringTie	exon	46242754	46242983	1000	+	.	gene_id "MSTRG.63998"; transcript_id "MSTRG.63998.3"; exon_number "4";
4	StringTie	exon	46243466	46243554	1000	+	.	gene_id "MSTRG.63998"; transcript_id "MSTRG.63998.3"; exon_number "5";
4	StringTie	transcript	46202175	46243554	1000	+	.	gene_id "MSTRG.63998"; transcript_id "MSTRG.63998.4";
4	StringTie	exon	46202175	46202563	1000	+	.	gene_id "MSTRG.63998"; transcript_id "MSTRG.63998.4"; exon_number "1";
4	StringTie	exon	46221532	46221604	1000	+	.	gene_id "MSTRG.63998"; transcript_id "MSTRG.63998.4"; exon_number "2";
4	StringTie	exon	46224738	46224922	1000	+	.	gene_id "MSTRG.63998"; transcript_id "MSTRG.63998.4"; exon_number "3";
4	StringTie	exon	46241293	46241407	1000	+	.	gene_id "MSTRG.63998"; transcript_id "MSTRG.63998.4"; exon_number "4";
4	StringTie	exon	46242754	46242983	1000	+	.	gene_id "MSTRG.63998"; transcript_id "MSTRG.63998.4"; exon_number "5";
4	StringTie	exon	46243466	46243554	1000	+	.	gene_id "MSTRG.63998"; transcript_id "MSTRG.63998.4"; exon_number "6";
4	StringTie	transcript	46202187	46280425	1000	+	.	gene_id "MSTRG.63998"; transcript_id "MSTRG.63998.5";
4	StringTie	exon	46202187	46202563	1000	+	.	gene_id "MSTRG.63998"; transcript_id "MSTRG.63998.5"; exon_number "1";
4	StringTie	exon	46221532	46221604	1000	+	.	gene_id "MSTRG.63998"; transcript_id "MSTRG.63998.5"; exon_number "2";
4	StringTie	exon	46280367	46280425	1000	+	.	gene_id "MSTRG.63998"; transcript_id "MSTRG.63998.5"; exon_number "3";
4	StringTie	transcript	46202187	46223898	1000	+	.	gene_id "MSTRG.63998"; transcript_id "MSTRG.63998.6";
4	StringTie	exon	46202187	46202563	1000	+	.	gene_id "MSTRG.63998"; transcript_id "MSTRG.63998.6"; exon_number "1";
4	StringTie	exon	46221532	46221604	1000	+	.	gene_id "MSTRG.63998"; transcript_id "MSTRG.63998.6"; exon_number "2";
4	StringTie	exon	46223718	46223898	1000	+	.	gene_id "MSTRG.63998"; transcript_id "MSTRG.63998.6"; exon_number "3";
4	StringTie	transcript	46202190	46242983	1000	+	.	gene_id "MSTRG.63998"; transcript_id "MSTRG.63998.7";
4	StringTie	exon	46202190	46202563	1000	+	.	gene_id "MSTRG.63998"; transcript_id "MSTRG.63998.7"; exon_number "1";
4	StringTie	exon	46241293	46241407	1000	+	.	gene_id "MSTRG.63998"; transcript_id "MSTRG.63998.7"; exon_number "2";
4	StringTie	exon	46242754	46242983	1000	+	.	gene_id "MSTRG.63998"; transcript_id "MSTRG.63998.7"; exon_number "3";
4	StringTie	transcript	46202190	46222109	1000	+	.	gene_id "MSTRG.63998"; transcript_id "MSTRG.63998.8";
4	StringTie	exon	46202190	46202563	1000	+	.	gene_id "MSTRG.63998"; transcript_id "MSTRG.63998.8"; exon_number "1";
4	StringTie	exon	46221532	46221604	1000	+	.	gene_id "MSTRG.63998"; transcript_id "MSTRG.63998.8"; exon_number "2";
4	StringTie	exon	46222066	46222109	1000	+	.	gene_id "MSTRG.63998"; transcript_id "MSTRG.63998.8"; exon_number "3";
4	StringTie	transcript	46203062	46203150	1000	-	.	gene_id "MSTRG.63999"; transcript_id "MSTRG.63999.1";
4	StringTie	exon	46203062	46203150	1000	-	.	gene_id "MSTRG.63999"; transcript_id "MSTRG.63999.1"; exon_number "1";
4	StringTie	transcript	46285644	46291295	1000	+	.	gene_id "MSTRG.64001"; transcript_id "MSTRG.64001.1";
4	StringTie	exon	46285644	46286096	1000	+	.	gene_id "MSTRG.64001"; transcript_id "MSTRG.64001.1"; exon_number "1";
4	StringTie	exon	46286470	46286526	1000	+	.	gene_id "MSTRG.64001"; transcript_id "MSTRG.64001.1"; exon_number "2";
4	StringTie	exon	46286670	46287233	1000	+	.	gene_id "MSTRG.64001"; transcript_id "MSTRG.64001.1"; exon_number "3";
4	StringTie	exon	46288525	46288814	1000	+	.	gene_id "MSTRG.64001"; transcript_id "MSTRG.64001.1"; exon_number "4";
4	StringTie	exon	46289704	46289792	1000	+	.	gene_id "MSTRG.64001"; transcript_id "MSTRG.64001.1"; exon_number "5";
4	StringTie	exon	46290195	46290292	1000	+	.	gene_id "MSTRG.64001"; transcript_id "MSTRG.64001.1"; exon_number "6";
4	StringTie	exon	46291124	46291295	1000	+	.	gene_id "MSTRG.64001"; transcript_id "MSTRG.64001.1"; exon_number "7";
4	StringTie	transcript	46286770	46288782	1000	+	.	gene_id "MSTRG.64001"; transcript_id "MSTRG.64001.2";
4	StringTie	exon	46286770	46287233	1000	+	.	gene_id "MSTRG.64001"; transcript_id "MSTRG.64001.2"; exon_number "1";
4	StringTie	exon	46288113	46288227	1000	+	.	gene_id "MSTRG.64001"; transcript_id "MSTRG.64001.2"; exon_number "2";
4	StringTie	exon	46288525	46288782	1000	+	.	gene_id "MSTRG.64001"; transcript_id "MSTRG.64001.2"; exon_number "3";
4	StringTie	transcript	46289703	46290292	1000	+	.	gene_id "MSTRG.64001"; transcript_id "MSTRG.64001.3";
4	StringTie	exon	46289703	46289792	1000	+	.	gene_id "MSTRG.64001"; transcript_id "MSTRG.64001.3"; exon_number "1";
4	StringTie	exon	46289896	46290021	1000	+	.	gene_id "MSTRG.64001"; transcript_id "MSTRG.64001.3"; exon_number "2";
4	StringTie	exon	46290195	46290292	1000	+	.	gene_id "MSTRG.64001"; transcript_id "MSTRG.64001.3"; exon_number "3";
4	StringTie	transcript	46292405	46292986	1000	+	.	gene_id "MSTRG.64002"; transcript_id "MSTRG.64002.1";
4	StringTie	exon	46292405	46292986	1000	+	.	gene_id "MSTRG.64002"; transcript_id "MSTRG.64002.1"; exon_number "1";
4	StringTie	transcript	46316510	46317196	1000	+	.	gene_id "MSTRG.64006"; transcript_id "MSTRG.64006.1";
4	StringTie	exon	46316510	46317196	1000	+	.	gene_id "MSTRG.64006"; transcript_id "MSTRG.64006.1"; exon_number "1";
4	StringTie	transcript	46317939	46318482	1000	-	.	gene_id "MSTRG.64007"; transcript_id "MSTRG.64007.1";
4	StringTie	exon	46317939	46318482	1000	-	.	gene_id "MSTRG.64007"; transcript_id "MSTRG.64007.1"; exon_number "1";
4	StringTie	transcript	46319279	46541403	1000	-	.	gene_id "MSTRG.64008"; transcript_id "MSTRG.64008.1";
4	StringTie	exon	46319279	46319532	1000	-	.	gene_id "MSTRG.64008"; transcript_id "MSTRG.64008.1"; exon_number "1";
4	StringTie	exon	46320094	46320340	1000	-	.	gene_id "MSTRG.64008"; transcript_id "MSTRG.64008.1"; exon_number "2";
4	StringTie	exon	46321801	46321826	1000	-	.	gene_id "MSTRG.64008"; transcript_id "MSTRG.64008.1"; exon_number "3";
4	StringTie	exon	46322957	46323122	1000	-	.	gene_id "MSTRG.64008"; transcript_id "MSTRG.64008.1"; exon_number "4";
4	StringTie	exon	46340917	46341023	1000	-	.	gene_id "MSTRG.64008"; transcript_id "MSTRG.64008.1"; exon_number "5";
4	StringTie	exon	46343469	46343556	1000	-	.	gene_id "MSTRG.64008"; transcript_id "MSTRG.64008.1"; exon_number "6";
4	StringTie	exon	46343785	46343872	1000	-	.	gene_id "MSTRG.64008"; transcript_id "MSTRG.64008.1"; exon_number "7";
4	StringTie	exon	46344477	46344585	1000	-	.	gene_id "MSTRG.64008"; transcript_id "MSTRG.64008.1"; exon_number "8";
4	StringTie	exon	46372518	46372669	1000	-	.	gene_id "MSTRG.64008"; transcript_id "MSTRG.64008.1"; exon_number "9";
4	StringTie	exon	46437892	46437955	1000	-	.	gene_id "MSTRG.64008"; transcript_id "MSTRG.64008.1"; exon_number "10";
4	StringTie	exon	46541115	46541403	1000	-	.	gene_id "MSTRG.64008"; transcript_id "MSTRG.64008.1"; exon_number "11";
4	StringTie	transcript	46319389	46535825	1000	-	.	gene_id "MSTRG.64008"; transcript_id "MSTRG.64008.2";
4	StringTie	exon	46319389	46319532	1000	-	.	gene_id "MSTRG.64008"; transcript_id "MSTRG.64008.2"; exon_number "1";
4	StringTie	exon	46320094	46320340	1000	-	.	gene_id "MSTRG.64008"; transcript_id "MSTRG.64008.2"; exon_number "2";
4	StringTie	exon	46321801	46321826	1000	-	.	gene_id "MSTRG.64008"; transcript_id "MSTRG.64008.2"; exon_number "3";
4	StringTie	exon	46322957	46323122	1000	-	.	gene_id "MSTRG.64008"; transcript_id "MSTRG.64008.2"; exon_number "4";
4	StringTie	exon	46340917	46341023	1000	-	.	gene_id "MSTRG.64008"; transcript_id "MSTRG.64008.2"; exon_number "5";
4	StringTie	exon	46343469	46343556	1000	-	.	gene_id "MSTRG.64008"; transcript_id "MSTRG.64008.2"; exon_number "6";
4	StringTie	exon	46343785	46343872	1000	-	.	gene_id "MSTRG.64008"; transcript_id "MSTRG.64008.2"; exon_number "7";
4	StringTie	exon	46344477	46344585	1000	-	.	gene_id "MSTRG.64008"; transcript_id "MSTRG.64008.2"; exon_number "8";
4	StringTie	exon	46372518	46372669	1000	-	.	gene_id "MSTRG.64008"; transcript_id "MSTRG.64008.2"; exon_number "9";
4	StringTie	exon	46535531	46535585	1000	-	.	gene_id "MSTRG.64008"; transcript_id "MSTRG.64008.2"; exon_number "10";
4	StringTie	exon	46535674	46535825	1000	-	.	gene_id "MSTRG.64008"; transcript_id "MSTRG.64008.2"; exon_number "11";
4	StringTie	transcript	46319389	46536304	1000	-	.	gene_id "MSTRG.64008"; transcript_id "MSTRG.64008.3";
4	StringTie	exon	46319389	46319532	1000	-	.	gene_id "MSTRG.64008"; transcript_id "MSTRG.64008.3"; exon_number "1";
4	StringTie	exon	46320094	46320340	1000	-	.	gene_id "MSTRG.64008"; transcript_id "MSTRG.64008.3"; exon_number "2";
4	StringTie	exon	46321801	46321826	1000	-	.	gene_id "MSTRG.64008"; transcript_id "MSTRG.64008.3"; exon_number "3";
4	StringTie	exon	46322957	46323122	1000	-	.	gene_id "MSTRG.64008"; transcript_id "MSTRG.64008.3"; exon_number "4";
4	StringTie	exon	46340917	46341023	1000	-	.	gene_id "MSTRG.64008"; transcript_id "MSTRG.64008.3"; exon_number "5";
4	StringTie	exon	46343469	46343556	1000	-	.	gene_id "MSTRG.64008"; transcript_id "MSTRG.64008.3"; exon_number "6";
4	StringTie	exon	46343785	46343872	1000	-	.	gene_id "MSTRG.64008"; transcript_id "MSTRG.64008.3"; exon_number "7";
4	StringTie	exon	46344477	46344585	1000	-	.	gene_id "MSTRG.64008"; transcript_id "MSTRG.64008.3"; exon_number "8";
4	StringTie	exon	46372518	46372669	1000	-	.	gene_id "MSTRG.64008"; transcript_id "MSTRG.64008.3"; exon_number "9";
4	StringTie	exon	46535531	46535585	1000	-	.	gene_id "MSTRG.64008"; transcript_id "MSTRG.64008.3"; exon_number "10";
4	StringTie	exon	46536146	46536304	1000	-	.	gene_id "MSTRG.64008"; transcript_id "MSTRG.64008.3"; exon_number "11";
4	StringTie	transcript	46320215	46535825	1000	-	.	gene_id "MSTRG.64008"; transcript_id "MSTRG.64008.4";
4	StringTie	exon	46320215	46320340	1000	-	.	gene_id "MSTRG.64008"; transcript_id "MSTRG.64008.4"; exon_number "1";
4	StringTie	exon	46321801	46321826	1000	-	.	gene_id "MSTRG.64008"; transcript_id "MSTRG.64008.4"; exon_number "2";
4	StringTie	exon	46322957	46323122	1000	-	.	gene_id "MSTRG.64008"; transcript_id "MSTRG.64008.4"; exon_number "3";
4	StringTie	exon	46340917	46341023	1000	-	.	gene_id "MSTRG.64008"; transcript_id "MSTRG.64008.4"; exon_number "4";
4	StringTie	exon	46343469	46343556	1000	-	.	gene_id "MSTRG.64008"; transcript_id "MSTRG.64008.4"; exon_number "5";
4	StringTie	exon	46343785	46343872	1000	-	.	gene_id "MSTRG.64008"; transcript_id "MSTRG.64008.4"; exon_number "6";
4	StringTie	exon	46344477	46344585	1000	-	.	gene_id "MSTRG.64008"; transcript_id "MSTRG.64008.4"; exon_number "7";
4	StringTie	exon	46372518	46372669	1000	-	.	gene_id "MSTRG.64008"; transcript_id "MSTRG.64008.4"; exon_number "8";
4	StringTie	exon	46437892	46437955	1000	-	.	gene_id "MSTRG.64008"; transcript_id "MSTRG.64008.4"; exon_number "9";
4	StringTie	exon	46535531	46535585	1000	-	.	gene_id "MSTRG.64008"; transcript_id "MSTRG.64008.4"; exon_number "10";
4	StringTie	exon	46535674	46535825	1000	-	.	gene_id "MSTRG.64008"; transcript_id "MSTRG.64008.4"; exon_number "11";
4	StringTie	transcript	46321801	46541403	1000	-	.	gene_id "MSTRG.64008"; transcript_id "MSTRG.64008.5";
4	StringTie	exon	46321801	46321826	1000	-	.	gene_id "MSTRG.64008"; transcript_id "MSTRG.64008.5"; exon_number "1";
4	StringTie	exon	46322957	46323122	1000	-	.	gene_id "MSTRG.64008"; transcript_id "MSTRG.64008.5"; exon_number "2";
4	StringTie	exon	46340917	46341023	1000	-	.	gene_id "MSTRG.64008"; transcript_id "MSTRG.64008.5"; exon_number "3";
4	StringTie	exon	46343469	46343556	1000	-	.	gene_id "MSTRG.64008"; transcript_id "MSTRG.64008.5"; exon_number "4";
4	StringTie	exon	46343785	46343872	1000	-	.	gene_id "MSTRG.64008"; transcript_id "MSTRG.64008.5"; exon_number "5";
4	StringTie	exon	46344477	46344585	1000	-	.	gene_id "MSTRG.64008"; transcript_id "MSTRG.64008.5"; exon_number "6";
4	StringTie	exon	46372518	46372669	1000	-	.	gene_id "MSTRG.64008"; transcript_id "MSTRG.64008.5"; exon_number "7";
4	StringTie	exon	46541115	46541403	1000	-	.	gene_id "MSTRG.64008"; transcript_id "MSTRG.64008.5"; exon_number "8";
4	StringTie	transcript	46340917	46390494	1000	-	.	gene_id "MSTRG.64008"; transcript_id "MSTRG.64008.6";
4	StringTie	exon	46340917	46341023	1000	-	.	gene_id "MSTRG.64008"; transcript_id "MSTRG.64008.6"; exon_number "1";
4	StringTie	exon	46343469	46343556	1000	-	.	gene_id "MSTRG.64008"; transcript_id "MSTRG.64008.6"; exon_number "2";
4	StringTie	exon	46343785	46343872	1000	-	.	gene_id "MSTRG.64008"; transcript_id "MSTRG.64008.6"; exon_number "3";
4	StringTie	exon	46344477	46344585	1000	-	.	gene_id "MSTRG.64008"; transcript_id "MSTRG.64008.6"; exon_number "4";
4	StringTie	exon	46372518	46372669	1000	-	.	gene_id "MSTRG.64008"; transcript_id "MSTRG.64008.6"; exon_number "5";
4	StringTie	exon	46390240	46390494	1000	-	.	gene_id "MSTRG.64008"; transcript_id "MSTRG.64008.6"; exon_number "6";
4	StringTie	transcript	46340917	46535825	1000	-	.	gene_id "MSTRG.64008"; transcript_id "MSTRG.64008.7";
4	StringTie	exon	46340917	46341023	1000	-	.	gene_id "MSTRG.64008"; transcript_id "MSTRG.64008.7"; exon_number "1";
4	StringTie	exon	46343469	46343556	1000	-	.	gene_id "MSTRG.64008"; transcript_id "MSTRG.64008.7"; exon_number "2";
4	StringTie	exon	46343785	46343872	1000	-	.	gene_id "MSTRG.64008"; transcript_id "MSTRG.64008.7"; exon_number "3";
4	StringTie	exon	46344477	46344585	1000	-	.	gene_id "MSTRG.64008"; transcript_id "MSTRG.64008.7"; exon_number "4";
4	StringTie	exon	46372518	46372669	1000	-	.	gene_id "MSTRG.64008"; transcript_id "MSTRG.64008.7"; exon_number "5";
4	StringTie	exon	46394504	46394579	1000	-	.	gene_id "MSTRG.64008"; transcript_id "MSTRG.64008.7"; exon_number "6";
4	StringTie	exon	46437892	46437955	1000	-	.	gene_id "MSTRG.64008"; transcript_id "MSTRG.64008.7"; exon_number "7";
4	StringTie	exon	46535531	46535585	1000	-	.	gene_id "MSTRG.64008"; transcript_id "MSTRG.64008.7"; exon_number "8";
4	StringTie	exon	46535674	46535825	1000	-	.	gene_id "MSTRG.64008"; transcript_id "MSTRG.64008.7"; exon_number "9";
4	StringTie	transcript	46340917	46536304	1000	-	.	gene_id "MSTRG.64008"; transcript_id "MSTRG.64008.8";
4	StringTie	exon	46340917	46341023	1000	-	.	gene_id "MSTRG.64008"; transcript_id "MSTRG.64008.8"; exon_number "1";
4	StringTie	exon	46343469	46343556	1000	-	.	gene_id "MSTRG.64008"; transcript_id "MSTRG.64008.8"; exon_number "2";
4	StringTie	exon	46343785	46343872	1000	-	.	gene_id "MSTRG.64008"; transcript_id "MSTRG.64008.8"; exon_number "3";
4	StringTie	exon	46344477	46344585	1000	-	.	gene_id "MSTRG.64008"; transcript_id "MSTRG.64008.8"; exon_number "4";
4	StringTie	exon	46372518	46372669	1000	-	.	gene_id "MSTRG.64008"; transcript_id "MSTRG.64008.8"; exon_number "5";
4	StringTie	exon	46437892	46437955	1000	-	.	gene_id "MSTRG.64008"; transcript_id "MSTRG.64008.8"; exon_number "6";
4	StringTie	exon	46535531	46535585	1000	-	.	gene_id "MSTRG.64008"; transcript_id "MSTRG.64008.8"; exon_number "7";
4	StringTie	exon	46536146	46536304	1000	-	.	gene_id "MSTRG.64008"; transcript_id "MSTRG.64008.8"; exon_number "8";
4	StringTie	transcript	46340917	46535825	1000	-	.	gene_id "MSTRG.64008"; transcript_id "MSTRG.64008.9";
4	StringTie	exon	46340917	46341023	1000	-	.	gene_id "MSTRG.64008"; transcript_id "MSTRG.64008.9"; exon_number "1";
4	StringTie	exon	46343469	46343556	1000	-	.	gene_id "MSTRG.64008"; transcript_id "MSTRG.64008.9"; exon_number "2";
4	StringTie	exon	46343785	46343872	1000	-	.	gene_id "MSTRG.64008"; transcript_id "MSTRG.64008.9"; exon_number "3";
4	StringTie	exon	46344477	46344585	1000	-	.	gene_id "MSTRG.64008"; transcript_id "MSTRG.64008.9"; exon_number "4";
4	StringTie	exon	46372518	46372693	1000	-	.	gene_id "MSTRG.64008"; transcript_id "MSTRG.64008.9"; exon_number "5";
4	StringTie	exon	46535531	46535585	1000	-	.	gene_id "MSTRG.64008"; transcript_id "MSTRG.64008.9"; exon_number "6";
4	StringTie	exon	46535674	46535825	1000	-	.	gene_id "MSTRG.64008"; transcript_id "MSTRG.64008.9"; exon_number "7";
4	StringTie	transcript	46340953	46438173	1000	-	.	gene_id "MSTRG.64008"; transcript_id "MSTRG.64008.10";
4	StringTie	exon	46340953	46341023	1000	-	.	gene_id "MSTRG.64008"; transcript_id "MSTRG.64008.10"; exon_number "1";
4	StringTie	exon	46343469	46343556	1000	-	.	gene_id "MSTRG.64008"; transcript_id "MSTRG.64008.10"; exon_number "2";
4	StringTie	exon	46343785	46343872	1000	-	.	gene_id "MSTRG.64008"; transcript_id "MSTRG.64008.10"; exon_number "3";
4	StringTie	exon	46344543	46344585	1000	-	.	gene_id "MSTRG.64008"; transcript_id "MSTRG.64008.10"; exon_number "4";
4	StringTie	exon	46372518	46372669	1000	-	.	gene_id "MSTRG.64008"; transcript_id "MSTRG.64008.10"; exon_number "5";
4	StringTie	exon	46437892	46438173	1000	-	.	gene_id "MSTRG.64008"; transcript_id "MSTRG.64008.10"; exon_number "6";
4	StringTie	transcript	46340953	46535825	1000	-	.	gene_id "MSTRG.64008"; transcript_id "MSTRG.64008.11";
4	StringTie	exon	46340953	46341023	1000	-	.	gene_id "MSTRG.64008"; transcript_id "MSTRG.64008.11"; exon_number "1";
4	StringTie	exon	46343469	46343556	1000	-	.	gene_id "MSTRG.64008"; transcript_id "MSTRG.64008.11"; exon_number "2";
4	StringTie	exon	46343785	46343872	1000	-	.	gene_id "MSTRG.64008"; transcript_id "MSTRG.64008.11"; exon_number "3";
4	StringTie	exon	46344543	46344585	1000	-	.	gene_id "MSTRG.64008"; transcript_id "MSTRG.64008.11"; exon_number "4";
4	StringTie	exon	46372518	46372669	1000	-	.	gene_id "MSTRG.64008"; transcript_id "MSTRG.64008.11"; exon_number "5";
4	StringTie	exon	46535531	46535585	1000	-	.	gene_id "MSTRG.64008"; transcript_id "MSTRG.64008.11"; exon_number "6";
4	StringTie	exon	46535674	46535825	1000	-	.	gene_id "MSTRG.64008"; transcript_id "MSTRG.64008.11"; exon_number "7";
4	StringTie	transcript	46343783	46535825	1000	-	.	gene_id "MSTRG.64008"; transcript_id "MSTRG.64008.12";
4	StringTie	exon	46343783	46343872	1000	-	.	gene_id "MSTRG.64008"; transcript_id "MSTRG.64008.12"; exon_number "1";
4	StringTie	exon	46344477	46344585	1000	-	.	gene_id "MSTRG.64008"; transcript_id "MSTRG.64008.12"; exon_number "2";
4	StringTie	exon	46372471	46372669	1000	-	.	gene_id "MSTRG.64008"; transcript_id "MSTRG.64008.12"; exon_number "3";
4	StringTie	exon	46437892	46437955	1000	-	.	gene_id "MSTRG.64008"; transcript_id "MSTRG.64008.12"; exon_number "4";
4	StringTie	exon	46535531	46535585	1000	-	.	gene_id "MSTRG.64008"; transcript_id "MSTRG.64008.12"; exon_number "5";
4	StringTie	exon	46535674	46535825	1000	-	.	gene_id "MSTRG.64008"; transcript_id "MSTRG.64008.12"; exon_number "6";
4	StringTie	transcript	46343785	46438173	1000	-	.	gene_id "MSTRG.64008"; transcript_id "MSTRG.64008.13";
4	StringTie	exon	46343785	46343872	1000	-	.	gene_id "MSTRG.64008"; transcript_id "MSTRG.64008.13"; exon_number "1";
4	StringTie	exon	46344477	46344585	1000	-	.	gene_id "MSTRG.64008"; transcript_id "MSTRG.64008.13"; exon_number "2";
4	StringTie	exon	46372518	46372669	1000	-	.	gene_id "MSTRG.64008"; transcript_id "MSTRG.64008.13"; exon_number "3";
4	StringTie	exon	46437298	46437351	1000	-	.	gene_id "MSTRG.64008"; transcript_id "MSTRG.64008.13"; exon_number "4";
4	StringTie	exon	46437892	46438173	1000	-	.	gene_id "MSTRG.64008"; transcript_id "MSTRG.64008.13"; exon_number "5";
4	StringTie	transcript	46344005	46541403	1000	-	.	gene_id "MSTRG.64008"; transcript_id "MSTRG.64008.14";
4	StringTie	exon	46344005	46344110	1000	-	.	gene_id "MSTRG.64008"; transcript_id "MSTRG.64008.14"; exon_number "1";
4	StringTie	exon	46344477	46344585	1000	-	.	gene_id "MSTRG.64008"; transcript_id "MSTRG.64008.14"; exon_number "2";
4	StringTie	exon	46372518	46372669	1000	-	.	gene_id "MSTRG.64008"; transcript_id "MSTRG.64008.14"; exon_number "3";
4	StringTie	exon	46541115	46541403	1000	-	.	gene_id "MSTRG.64008"; transcript_id "MSTRG.64008.14"; exon_number "4";
4	StringTie	transcript	46344036	46536304	1000	-	.	gene_id "MSTRG.64008"; transcript_id "MSTRG.64008.15";
4	StringTie	exon	46344036	46344110	1000	-	.	gene_id "MSTRG.64008"; transcript_id "MSTRG.64008.15"; exon_number "1";
4	StringTie	exon	46344477	46344585	1000	-	.	gene_id "MSTRG.64008"; transcript_id "MSTRG.64008.15"; exon_number "2";
4	StringTie	exon	46372518	46372669	1000	-	.	gene_id "MSTRG.64008"; transcript_id "MSTRG.64008.15"; exon_number "3";
4	StringTie	exon	46437892	46437955	1000	-	.	gene_id "MSTRG.64008"; transcript_id "MSTRG.64008.15"; exon_number "4";
4	StringTie	exon	46535531	46535585	1000	-	.	gene_id "MSTRG.64008"; transcript_id "MSTRG.64008.15"; exon_number "5";
4	StringTie	exon	46536146	46536304	1000	-	.	gene_id "MSTRG.64008"; transcript_id "MSTRG.64008.15"; exon_number "6";
4	StringTie	transcript	46344045	46535825	1000	-	.	gene_id "MSTRG.64008"; transcript_id "MSTRG.64008.16";
4	StringTie	exon	46344045	46344110	1000	-	.	gene_id "MSTRG.64008"; transcript_id "MSTRG.64008.16"; exon_number "1";
4	StringTie	exon	46344477	46344585	1000	-	.	gene_id "MSTRG.64008"; transcript_id "MSTRG.64008.16"; exon_number "2";
4	StringTie	exon	46372518	46372669	1000	-	.	gene_id "MSTRG.64008"; transcript_id "MSTRG.64008.16"; exon_number "3";
4	StringTie	exon	46535531	46535585	1000	-	.	gene_id "MSTRG.64008"; transcript_id "MSTRG.64008.16"; exon_number "4";
4	StringTie	exon	46535674	46535825	1000	-	.	gene_id "MSTRG.64008"; transcript_id "MSTRG.64008.16"; exon_number "5";
4	StringTie	transcript	46344321	46438173	1000	-	.	gene_id "MSTRG.64008"; transcript_id "MSTRG.64008.17";
4	StringTie	exon	46344321	46344585	1000	-	.	gene_id "MSTRG.64008"; transcript_id "MSTRG.64008.17"; exon_number "1";
4	StringTie	exon	46372518	46372669	1000	-	.	gene_id "MSTRG.64008"; transcript_id "MSTRG.64008.17"; exon_number "2";
4	StringTie	exon	46437298	46438173	1000	-	.	gene_id "MSTRG.64008"; transcript_id "MSTRG.64008.17"; exon_number "3";
4	StringTie	transcript	46365612	46438173	1000	-	.	gene_id "MSTRG.64008"; transcript_id "MSTRG.64008.18";
4	StringTie	exon	46365612	46365667	1000	-	.	gene_id "MSTRG.64008"; transcript_id "MSTRG.64008.18"; exon_number "1";
4	StringTie	exon	46372518	46372669	1000	-	.	gene_id "MSTRG.64008"; transcript_id "MSTRG.64008.18"; exon_number "2";
4	StringTie	exon	46437892	46438173	1000	-	.	gene_id "MSTRG.64008"; transcript_id "MSTRG.64008.18"; exon_number "3";
4	StringTie	transcript	46372476	46535825	1000	-	.	gene_id "MSTRG.64008"; transcript_id "MSTRG.64008.20";
4	StringTie	exon	46372476	46372669	1000	-	.	gene_id "MSTRG.64008"; transcript_id "MSTRG.64008.20"; exon_number "1";
4	StringTie	exon	46460166	46460219	1000	-	.	gene_id "MSTRG.64008"; transcript_id "MSTRG.64008.20"; exon_number "2";
4	StringTie	exon	46535531	46535585	1000	-	.	gene_id "MSTRG.64008"; transcript_id "MSTRG.64008.20"; exon_number "3";
4	StringTie	exon	46535674	46535825	1000	-	.	gene_id "MSTRG.64008"; transcript_id "MSTRG.64008.20"; exon_number "4";
4	StringTie	transcript	46397619	46404608	1000	-	.	gene_id "MSTRG.64008"; transcript_id "MSTRG.64008.21";
4	StringTie	exon	46397619	46397880	1000	-	.	gene_id "MSTRG.64008"; transcript_id "MSTRG.64008.21"; exon_number "1";
4	StringTie	exon	46404550	46404608	1000	-	.	gene_id "MSTRG.64008"; transcript_id "MSTRG.64008.21"; exon_number "2";
4	StringTie	transcript	46397621	46535825	1000	-	.	gene_id "MSTRG.64008"; transcript_id "MSTRG.64008.22";
4	StringTie	exon	46397621	46397880	1000	-	.	gene_id "MSTRG.64008"; transcript_id "MSTRG.64008.22"; exon_number "1";
4	StringTie	exon	46437892	46437955	1000	-	.	gene_id "MSTRG.64008"; transcript_id "MSTRG.64008.22"; exon_number "2";
4	StringTie	exon	46535531	46535585	1000	-	.	gene_id "MSTRG.64008"; transcript_id "MSTRG.64008.22"; exon_number "3";
4	StringTie	exon	46535674	46535825	1000	-	.	gene_id "MSTRG.64008"; transcript_id "MSTRG.64008.22"; exon_number "4";
4	StringTie	transcript	46397687	46535825	1000	-	.	gene_id "MSTRG.64008"; transcript_id "MSTRG.64008.23";
4	StringTie	exon	46397687	46397880	1000	-	.	gene_id "MSTRG.64008"; transcript_id "MSTRG.64008.23"; exon_number "1";
4	StringTie	exon	46535531	46535585	1000	-	.	gene_id "MSTRG.64008"; transcript_id "MSTRG.64008.23"; exon_number "2";
4	StringTie	exon	46535674	46535825	1000	-	.	gene_id "MSTRG.64008"; transcript_id "MSTRG.64008.23"; exon_number "3";
4	StringTie	transcript	46533358	46535825	1000	-	.	gene_id "MSTRG.64008"; transcript_id "MSTRG.64008.24";
4	StringTie	exon	46533358	46533733	1000	-	.	gene_id "MSTRG.64008"; transcript_id "MSTRG.64008.24"; exon_number "1";
4	StringTie	exon	46535531	46535585	1000	-	.	gene_id "MSTRG.64008"; transcript_id "MSTRG.64008.24"; exon_number "2";
4	StringTie	exon	46535674	46535825	1000	-	.	gene_id "MSTRG.64008"; transcript_id "MSTRG.64008.24"; exon_number "3";
4	StringTie	transcript	46587145	46587578	1000	-	.	gene_id "MSTRG.64009"; transcript_id "MSTRG.64009.1";
4	StringTie	exon	46587145	46587578	1000	-	.	gene_id "MSTRG.64009"; transcript_id "MSTRG.64009.1"; exon_number "1";
4	StringTie	transcript	46599913	46640251	1000	-	.	gene_id "MSTRG.64012"; transcript_id "MSTRG.64012.1";
4	StringTie	exon	46599913	46600041	1000	-	.	gene_id "MSTRG.64012"; transcript_id "MSTRG.64012.1"; exon_number "1";
4	StringTie	exon	46639999	46640251	1000	-	.	gene_id "MSTRG.64012"; transcript_id "MSTRG.64012.1"; exon_number "2";
4	StringTie	transcript	46614012	46640251	1000	-	.	gene_id "MSTRG.64012"; transcript_id "MSTRG.64012.2";
4	StringTie	exon	46614012	46614089	1000	-	.	gene_id "MSTRG.64012"; transcript_id "MSTRG.64012.2"; exon_number "1";
4	StringTie	exon	46616195	46616306	1000	-	.	gene_id "MSTRG.64012"; transcript_id "MSTRG.64012.2"; exon_number "2";
4	StringTie	exon	46622736	46622880	1000	-	.	gene_id "MSTRG.64012"; transcript_id "MSTRG.64012.2"; exon_number "3";
4	StringTie	exon	46629035	46629136	1000	-	.	gene_id "MSTRG.64012"; transcript_id "MSTRG.64012.2"; exon_number "4";
4	StringTie	exon	46629270	46629354	1000	-	.	gene_id "MSTRG.64012"; transcript_id "MSTRG.64012.2"; exon_number "5";
4	StringTie	exon	46630226	46630646	1000	-	.	gene_id "MSTRG.64012"; transcript_id "MSTRG.64012.2"; exon_number "6";
4	StringTie	exon	46639999	46640251	1000	-	.	gene_id "MSTRG.64012"; transcript_id "MSTRG.64012.2"; exon_number "7";
4	StringTie	transcript	46622736	46636423	1000	-	.	gene_id "MSTRG.64012"; transcript_id "MSTRG.64012.3";
4	StringTie	exon	46622736	46622880	1000	-	.	gene_id "MSTRG.64012"; transcript_id "MSTRG.64012.3"; exon_number "1";
4	StringTie	exon	46629035	46629136	1000	-	.	gene_id "MSTRG.64012"; transcript_id "MSTRG.64012.3"; exon_number "2";
4	StringTie	exon	46629270	46629354	1000	-	.	gene_id "MSTRG.64012"; transcript_id "MSTRG.64012.3"; exon_number "3";
4	StringTie	exon	46630226	46630646	1000	-	.	gene_id "MSTRG.64012"; transcript_id "MSTRG.64012.3"; exon_number "4";
4	StringTie	exon	46636309	46636423	1000	-	.	gene_id "MSTRG.64012"; transcript_id "MSTRG.64012.3"; exon_number "5";
4	StringTie	transcript	46622793	46636423	1000	-	.	gene_id "MSTRG.64012"; transcript_id "MSTRG.64012.4";
4	StringTie	exon	46622793	46622880	1000	-	.	gene_id "MSTRG.64012"; transcript_id "MSTRG.64012.4"; exon_number "1";
4	StringTie	exon	46629035	46629136	1000	-	.	gene_id "MSTRG.64012"; transcript_id "MSTRG.64012.4"; exon_number "2";
4	StringTie	exon	46629270	46629354	1000	-	.	gene_id "MSTRG.64012"; transcript_id "MSTRG.64012.4"; exon_number "3";
4	StringTie	exon	46630267	46630646	1000	-	.	gene_id "MSTRG.64012"; transcript_id "MSTRG.64012.4"; exon_number "4";
4	StringTie	exon	46636309	46636423	1000	-	.	gene_id "MSTRG.64012"; transcript_id "MSTRG.64012.4"; exon_number "5";
4	StringTie	transcript	46629033	46640251	1000	-	.	gene_id "MSTRG.64012"; transcript_id "MSTRG.64012.5";
4	StringTie	exon	46629033	46629354	1000	-	.	gene_id "MSTRG.64012"; transcript_id "MSTRG.64012.5"; exon_number "1";
4	StringTie	exon	46639999	46640251	1000	-	.	gene_id "MSTRG.64012"; transcript_id "MSTRG.64012.5"; exon_number "2";
4	StringTie	transcript	46631384	46640251	1000	-	.	gene_id "MSTRG.64012"; transcript_id "MSTRG.64012.6";
4	StringTie	exon	46631384	46631448	1000	-	.	gene_id "MSTRG.64012"; transcript_id "MSTRG.64012.6"; exon_number "1";
4	StringTie	exon	46639999	46640251	1000	-	.	gene_id "MSTRG.64012"; transcript_id "MSTRG.64012.6"; exon_number "2";
4	StringTie	transcript	46645615	46646999	1000	-	.	gene_id "MSTRG.64013"; transcript_id "MSTRG.64013.1";
4	StringTie	exon	46645615	46645665	1000	-	.	gene_id "MSTRG.64013"; transcript_id "MSTRG.64013.1"; exon_number "1";
4	StringTie	exon	46646881	46646999	1000	-	.	gene_id "MSTRG.64013"; transcript_id "MSTRG.64013.1"; exon_number "2";
4	StringTie	transcript	46646285	46646999	1000	-	.	gene_id "MSTRG.64013"; transcript_id "MSTRG.64013.2";
4	StringTie	exon	46646285	46646699	1000	-	.	gene_id "MSTRG.64013"; transcript_id "MSTRG.64013.2"; exon_number "1";
4	StringTie	exon	46646881	46646999	1000	-	.	gene_id "MSTRG.64013"; transcript_id "MSTRG.64013.2"; exon_number "2";
4	StringTie	transcript	46647053	46658578	1000	+	.	gene_id "MSTRG.64014"; transcript_id "MSTRG.64014.1";
4	StringTie	exon	46647053	46647253	1000	+	.	gene_id "MSTRG.64014"; transcript_id "MSTRG.64014.1"; exon_number "1";
4	StringTie	exon	46647698	46647743	1000	+	.	gene_id "MSTRG.64014"; transcript_id "MSTRG.64014.1"; exon_number "2";
4	StringTie	exon	46653374	46653558	1000	+	.	gene_id "MSTRG.64014"; transcript_id "MSTRG.64014.1"; exon_number "3";
4	StringTie	exon	46655042	46655283	1000	+	.	gene_id "MSTRG.64014"; transcript_id "MSTRG.64014.1"; exon_number "4";
4	StringTie	exon	46657479	46657652	1000	+	.	gene_id "MSTRG.64014"; transcript_id "MSTRG.64014.1"; exon_number "5";
4	StringTie	exon	46657751	46657900	1000	+	.	gene_id "MSTRG.64014"; transcript_id "MSTRG.64014.1"; exon_number "6";
4	StringTie	exon	46658448	46658578	1000	+	.	gene_id "MSTRG.64014"; transcript_id "MSTRG.64014.1"; exon_number "7";
4	StringTie	transcript	46647059	46658578	1000	+	.	gene_id "MSTRG.64014"; transcript_id "MSTRG.64014.2";
4	StringTie	exon	46647059	46647253	1000	+	.	gene_id "MSTRG.64014"; transcript_id "MSTRG.64014.2"; exon_number "1";
4	StringTie	exon	46653374	46653558	1000	+	.	gene_id "MSTRG.64014"; transcript_id "MSTRG.64014.2"; exon_number "2";
4	StringTie	exon	46655042	46655283	1000	+	.	gene_id "MSTRG.64014"; transcript_id "MSTRG.64014.2"; exon_number "3";
4	StringTie	exon	46657479	46657652	1000	+	.	gene_id "MSTRG.64014"; transcript_id "MSTRG.64014.2"; exon_number "4";
4	StringTie	exon	46657751	46657900	1000	+	.	gene_id "MSTRG.64014"; transcript_id "MSTRG.64014.2"; exon_number "5";
4	StringTie	exon	46658448	46658578	1000	+	.	gene_id "MSTRG.64014"; transcript_id "MSTRG.64014.2"; exon_number "6";
4	StringTie	transcript	46647059	46658578	1000	+	.	gene_id "MSTRG.64014"; transcript_id "MSTRG.64014.3";
4	StringTie	exon	46647059	46647253	1000	+	.	gene_id "MSTRG.64014"; transcript_id "MSTRG.64014.3"; exon_number "1";
4	StringTie	exon	46647698	46647743	1000	+	.	gene_id "MSTRG.64014"; transcript_id "MSTRG.64014.3"; exon_number "2";
4	StringTie	exon	46655042	46655283	1000	+	.	gene_id "MSTRG.64014"; transcript_id "MSTRG.64014.3"; exon_number "3";
4	StringTie	exon	46657479	46657652	1000	+	.	gene_id "MSTRG.64014"; transcript_id "MSTRG.64014.3"; exon_number "4";
4	StringTie	exon	46657751	46657900	1000	+	.	gene_id "MSTRG.64014"; transcript_id "MSTRG.64014.3"; exon_number "5";
4	StringTie	exon	46658448	46658578	1000	+	.	gene_id "MSTRG.64014"; transcript_id "MSTRG.64014.3"; exon_number "6";
4	StringTie	transcript	46647059	46655283	1000	+	.	gene_id "MSTRG.64014"; transcript_id "MSTRG.64014.4";
4	StringTie	exon	46647059	46647253	1000	+	.	gene_id "MSTRG.64014"; transcript_id "MSTRG.64014.4"; exon_number "1";
4	StringTie	exon	46647698	46647743	1000	+	.	gene_id "MSTRG.64014"; transcript_id "MSTRG.64014.4"; exon_number "2";
4	StringTie	exon	46653374	46653421	1000	+	.	gene_id "MSTRG.64014"; transcript_id "MSTRG.64014.4"; exon_number "3";
4	StringTie	exon	46655042	46655283	1000	+	.	gene_id "MSTRG.64014"; transcript_id "MSTRG.64014.4"; exon_number "4";
4	StringTie	transcript	46647063	46660508	1000	+	.	gene_id "MSTRG.64014"; transcript_id "MSTRG.64014.5";
4	StringTie	exon	46647063	46647253	1000	+	.	gene_id "MSTRG.64014"; transcript_id "MSTRG.64014.5"; exon_number "1";
4	StringTie	exon	46647698	46647743	1000	+	.	gene_id "MSTRG.64014"; transcript_id "MSTRG.64014.5"; exon_number "2";
4	StringTie	exon	46653374	46653558	1000	+	.	gene_id "MSTRG.64014"; transcript_id "MSTRG.64014.5"; exon_number "3";
4	StringTie	exon	46655042	46655283	1000	+	.	gene_id "MSTRG.64014"; transcript_id "MSTRG.64014.5"; exon_number "4";
4	StringTie	exon	46657479	46657677	1000	+	.	gene_id "MSTRG.64014"; transcript_id "MSTRG.64014.5"; exon_number "5";
4	StringTie	exon	46660423	46660508	1000	+	.	gene_id "MSTRG.64014"; transcript_id "MSTRG.64014.5"; exon_number "6";
4	StringTie	transcript	46662319	46662840	1000	+	.	gene_id "MSTRG.64017"; transcript_id "MSTRG.64017.1";
4	StringTie	exon	46662319	46662840	1000	+	.	gene_id "MSTRG.64017"; transcript_id "MSTRG.64017.1"; exon_number "1";
4	StringTie	transcript	46685329	46685446	1000	-	.	gene_id "MSTRG.64020"; transcript_id "MSTRG.64020.1";
4	StringTie	exon	46685329	46685446	1000	-	.	gene_id "MSTRG.64020"; transcript_id "MSTRG.64020.1"; exon_number "1";
4	StringTie	transcript	46700273	46700996	1000	-	.	gene_id "MSTRG.64021"; transcript_id "MSTRG.64021.1";
4	StringTie	exon	46700273	46700996	1000	-	.	gene_id "MSTRG.64021"; transcript_id "MSTRG.64021.1"; exon_number "1";
4	StringTie	transcript	46707238	46712889	1000	-	.	gene_id "MSTRG.64022"; transcript_id "MSTRG.64022.1";
4	StringTie	exon	46707238	46707616	1000	-	.	gene_id "MSTRG.64022"; transcript_id "MSTRG.64022.1"; exon_number "1";
4	StringTie	exon	46711844	46711965	1000	-	.	gene_id "MSTRG.64022"; transcript_id "MSTRG.64022.1"; exon_number "2";
4	StringTie	exon	46712626	46712889	1000	-	.	gene_id "MSTRG.64022"; transcript_id "MSTRG.64022.1"; exon_number "3";
4	StringTie	transcript	46715557	46954231	1000	-	.	gene_id "MSTRG.64023"; transcript_id "MSTRG.64023.2";
4	StringTie	exon	46715557	46715727	1000	-	.	gene_id "MSTRG.64023"; transcript_id "MSTRG.64023.2"; exon_number "1";
4	StringTie	exon	46747512	46747734	1000	-	.	gene_id "MSTRG.64023"; transcript_id "MSTRG.64023.2"; exon_number "2";
4	StringTie	exon	46857688	46857792	1000	-	.	gene_id "MSTRG.64023"; transcript_id "MSTRG.64023.2"; exon_number "3";
4	StringTie	exon	46953414	46953482	1000	-	.	gene_id "MSTRG.64023"; transcript_id "MSTRG.64023.2"; exon_number "4";
4	StringTie	exon	46953999	46954231	1000	-	.	gene_id "MSTRG.64023"; transcript_id "MSTRG.64023.2"; exon_number "5";
4	StringTie	transcript	46715592	46767514	1000	-	.	gene_id "MSTRG.64023"; transcript_id "MSTRG.64023.3";
4	StringTie	exon	46715592	46715727	1000	-	.	gene_id "MSTRG.64023"; transcript_id "MSTRG.64023.3"; exon_number "1";
4	StringTie	exon	46747512	46747734	1000	-	.	gene_id "MSTRG.64023"; transcript_id "MSTRG.64023.3"; exon_number "2";
4	StringTie	exon	46766964	46767514	1000	-	.	gene_id "MSTRG.64023"; transcript_id "MSTRG.64023.3"; exon_number "3";
4	StringTie	transcript	46726111	46954231	1000	-	.	gene_id "MSTRG.64023"; transcript_id "MSTRG.64023.4";
4	StringTie	exon	46726111	46726193	1000	-	.	gene_id "MSTRG.64023"; transcript_id "MSTRG.64023.4"; exon_number "1";
4	StringTie	exon	46729387	46729670	1000	-	.	gene_id "MSTRG.64023"; transcript_id "MSTRG.64023.4"; exon_number "2";
4	StringTie	exon	46747512	46747734	1000	-	.	gene_id "MSTRG.64023"; transcript_id "MSTRG.64023.4"; exon_number "3";
4	StringTie	exon	46857688	46857792	1000	-	.	gene_id "MSTRG.64023"; transcript_id "MSTRG.64023.4"; exon_number "4";
4	StringTie	exon	46953414	46953482	1000	-	.	gene_id "MSTRG.64023"; transcript_id "MSTRG.64023.4"; exon_number "5";
4	StringTie	exon	46953999	46954231	1000	-	.	gene_id "MSTRG.64023"; transcript_id "MSTRG.64023.4"; exon_number "6";
4	StringTie	transcript	46726111	46758828	1000	-	.	gene_id "MSTRG.64023"; transcript_id "MSTRG.64023.5";
4	StringTie	exon	46726111	46726193	1000	-	.	gene_id "MSTRG.64023"; transcript_id "MSTRG.64023.5"; exon_number "1";
4	StringTie	exon	46729387	46729670	1000	-	.	gene_id "MSTRG.64023"; transcript_id "MSTRG.64023.5"; exon_number "2";
4	StringTie	exon	46747512	46747734	1000	-	.	gene_id "MSTRG.64023"; transcript_id "MSTRG.64023.5"; exon_number "3";
4	StringTie	exon	46757492	46757705	1000	-	.	gene_id "MSTRG.64023"; transcript_id "MSTRG.64023.5"; exon_number "4";
4	StringTie	exon	46758703	46758828	1000	-	.	gene_id "MSTRG.64023"; transcript_id "MSTRG.64023.5"; exon_number "5";
4	StringTie	transcript	46726111	46751581	1000	-	.	gene_id "MSTRG.64023"; transcript_id "MSTRG.64023.6";
4	StringTie	exon	46726111	46726193	1000	-	.	gene_id "MSTRG.64023"; transcript_id "MSTRG.64023.6"; exon_number "1";
4	StringTie	exon	46729387	46729670	1000	-	.	gene_id "MSTRG.64023"; transcript_id "MSTRG.64023.6"; exon_number "2";
4	StringTie	exon	46747512	46747734	1000	-	.	gene_id "MSTRG.64023"; transcript_id "MSTRG.64023.6"; exon_number "3";
4	StringTie	exon	46751452	46751581	1000	-	.	gene_id "MSTRG.64023"; transcript_id "MSTRG.64023.6"; exon_number "4";
4	StringTie	transcript	46726125	46767514	1000	-	.	gene_id "MSTRG.64023"; transcript_id "MSTRG.64023.7";
4	StringTie	exon	46726125	46726193	1000	-	.	gene_id "MSTRG.64023"; transcript_id "MSTRG.64023.7"; exon_number "1";
4	StringTie	exon	46729387	46729670	1000	-	.	gene_id "MSTRG.64023"; transcript_id "MSTRG.64023.7"; exon_number "2";
4	StringTie	exon	46747512	46747734	1000	-	.	gene_id "MSTRG.64023"; transcript_id "MSTRG.64023.7"; exon_number "3";
4	StringTie	exon	46766964	46767514	1000	-	.	gene_id "MSTRG.64023"; transcript_id "MSTRG.64023.7"; exon_number "4";
4	StringTie	transcript	46726126	46758828	1000	-	.	gene_id "MSTRG.64023"; transcript_id "MSTRG.64023.8";
4	StringTie	exon	46726126	46726193	1000	-	.	gene_id "MSTRG.64023"; transcript_id "MSTRG.64023.8"; exon_number "1";
4	StringTie	exon	46729387	46729670	1000	-	.	gene_id "MSTRG.64023"; transcript_id "MSTRG.64023.8"; exon_number "2";
4	StringTie	exon	46747512	46747734	1000	-	.	gene_id "MSTRG.64023"; transcript_id "MSTRG.64023.8"; exon_number "3";
4	StringTie	exon	46758703	46758828	1000	-	.	gene_id "MSTRG.64023"; transcript_id "MSTRG.64023.8"; exon_number "4";
4	StringTie	transcript	46726127	46758828	1000	-	.	gene_id "MSTRG.64023"; transcript_id "MSTRG.64023.9";
4	StringTie	exon	46726127	46726193	1000	-	.	gene_id "MSTRG.64023"; transcript_id "MSTRG.64023.9"; exon_number "1";
4	StringTie	exon	46729387	46729670	1000	-	.	gene_id "MSTRG.64023"; transcript_id "MSTRG.64023.9"; exon_number "2";
4	StringTie	exon	46747512	46747734	1000	-	.	gene_id "MSTRG.64023"; transcript_id "MSTRG.64023.9"; exon_number "3";
4	StringTie	exon	46757588	46757705	1000	-	.	gene_id "MSTRG.64023"; transcript_id "MSTRG.64023.9"; exon_number "4";
4	StringTie	exon	46758703	46758828	1000	-	.	gene_id "MSTRG.64023"; transcript_id "MSTRG.64023.9"; exon_number "5";
4	StringTie	transcript	46729278	46954231	1000	-	.	gene_id "MSTRG.64023"; transcript_id "MSTRG.64023.10";
4	StringTie	exon	46729278	46729670	1000	-	.	gene_id "MSTRG.64023"; transcript_id "MSTRG.64023.10"; exon_number "1";
4	StringTie	exon	46747512	46747734	1000	-	.	gene_id "MSTRG.64023"; transcript_id "MSTRG.64023.10"; exon_number "2";
4	StringTie	exon	46857688	46857792	1000	-	.	gene_id "MSTRG.64023"; transcript_id "MSTRG.64023.10"; exon_number "3";
4	StringTie	exon	46953999	46954231	1000	-	.	gene_id "MSTRG.64023"; transcript_id "MSTRG.64023.10"; exon_number "4";
4	StringTie	transcript	46729387	46767514	1000	-	.	gene_id "MSTRG.64023"; transcript_id "MSTRG.64023.11";
4	StringTie	exon	46729387	46729670	1000	-	.	gene_id "MSTRG.64023"; transcript_id "MSTRG.64023.11"; exon_number "1";
4	StringTie	exon	46747512	46747734	1000	-	.	gene_id "MSTRG.64023"; transcript_id "MSTRG.64023.11"; exon_number "2";
4	StringTie	exon	46767459	46767514	1000	-	.	gene_id "MSTRG.64023"; transcript_id "MSTRG.64023.11"; exon_number "3";
4	StringTie	transcript	46729497	46954231	1000	-	.	gene_id "MSTRG.64023"; transcript_id "MSTRG.64023.12";
4	StringTie	exon	46729497	46729670	1000	-	.	gene_id "MSTRG.64023"; transcript_id "MSTRG.64023.12"; exon_number "1";
4	StringTie	exon	46747512	46747734	1000	-	.	gene_id "MSTRG.64023"; transcript_id "MSTRG.64023.12"; exon_number "2";
4	StringTie	exon	46953414	46953482	1000	-	.	gene_id "MSTRG.64023"; transcript_id "MSTRG.64023.12"; exon_number "3";
4	StringTie	exon	46953999	46954231	1000	-	.	gene_id "MSTRG.64023"; transcript_id "MSTRG.64023.12"; exon_number "4";
4	StringTie	transcript	46729541	46954231	1000	-	.	gene_id "MSTRG.64023"; transcript_id "MSTRG.64023.14";
4	StringTie	exon	46729541	46729670	1000	-	.	gene_id "MSTRG.64023"; transcript_id "MSTRG.64023.14"; exon_number "1";
4	StringTie	exon	46747512	46747734	1000	-	.	gene_id "MSTRG.64023"; transcript_id "MSTRG.64023.14"; exon_number "2";
4	StringTie	exon	46857688	46857792	1000	-	.	gene_id "MSTRG.64023"; transcript_id "MSTRG.64023.14"; exon_number "3";
4	StringTie	exon	46953414	46953476	1000	-	.	gene_id "MSTRG.64023"; transcript_id "MSTRG.64023.14"; exon_number "4";
4	StringTie	exon	46953999	46954231	1000	-	.	gene_id "MSTRG.64023"; transcript_id "MSTRG.64023.14"; exon_number "5";
4	StringTie	transcript	46736129	46758828	1000	-	.	gene_id "MSTRG.64023"; transcript_id "MSTRG.64023.15";
4	StringTie	exon	46736129	46736308	1000	-	.	gene_id "MSTRG.64023"; transcript_id "MSTRG.64023.15"; exon_number "1";
4	StringTie	exon	46747512	46747734	1000	-	.	gene_id "MSTRG.64023"; transcript_id "MSTRG.64023.15"; exon_number "2";
4	StringTie	exon	46757492	46757705	1000	-	.	gene_id "MSTRG.64023"; transcript_id "MSTRG.64023.15"; exon_number "3";
4	StringTie	exon	46758703	46758828	1000	-	.	gene_id "MSTRG.64023"; transcript_id "MSTRG.64023.15"; exon_number "4";
4	StringTie	transcript	46736146	46954231	1000	-	.	gene_id "MSTRG.64023"; transcript_id "MSTRG.64023.16";
4	StringTie	exon	46736146	46736308	1000	-	.	gene_id "MSTRG.64023"; transcript_id "MSTRG.64023.16"; exon_number "1";
4	StringTie	exon	46747512	46747734	1000	-	.	gene_id "MSTRG.64023"; transcript_id "MSTRG.64023.16"; exon_number "2";
4	StringTie	exon	46857688	46857792	1000	-	.	gene_id "MSTRG.64023"; transcript_id "MSTRG.64023.16"; exon_number "3";
4	StringTie	exon	46874444	46874542	1000	-	.	gene_id "MSTRG.64023"; transcript_id "MSTRG.64023.16"; exon_number "4";
4	StringTie	exon	46953414	46953482	1000	-	.	gene_id "MSTRG.64023"; transcript_id "MSTRG.64023.16"; exon_number "5";
4	StringTie	exon	46953999	46954231	1000	-	.	gene_id "MSTRG.64023"; transcript_id "MSTRG.64023.16"; exon_number "6";
4	StringTie	transcript	46834120	46954231	1000	-	.	gene_id "MSTRG.64023"; transcript_id "MSTRG.64023.17";
4	StringTie	exon	46834120	46834667	1000	-	.	gene_id "MSTRG.64023"; transcript_id "MSTRG.64023.17"; exon_number "1";
4	StringTie	exon	46857688	46857792	1000	-	.	gene_id "MSTRG.64023"; transcript_id "MSTRG.64023.17"; exon_number "2";
4	StringTie	exon	46953414	46953482	1000	-	.	gene_id "MSTRG.64023"; transcript_id "MSTRG.64023.17"; exon_number "3";
4	StringTie	exon	46953999	46954231	1000	-	.	gene_id "MSTRG.64023"; transcript_id "MSTRG.64023.17"; exon_number "4";
4	StringTie	transcript	46834160	46954231	1000	-	.	gene_id "MSTRG.64023"; transcript_id "MSTRG.64023.18";
4	StringTie	exon	46834160	46834667	1000	-	.	gene_id "MSTRG.64023"; transcript_id "MSTRG.64023.18"; exon_number "1";
4	StringTie	exon	46953414	46953482	1000	-	.	gene_id "MSTRG.64023"; transcript_id "MSTRG.64023.18"; exon_number "2";
4	StringTie	exon	46953999	46954231	1000	-	.	gene_id "MSTRG.64023"; transcript_id "MSTRG.64023.18"; exon_number "3";
4	StringTie	transcript	46834325	46954231	1000	-	.	gene_id "MSTRG.64023"; transcript_id "MSTRG.64023.19";
4	StringTie	exon	46834325	46834667	1000	-	.	gene_id "MSTRG.64023"; transcript_id "MSTRG.64023.19"; exon_number "1";
4	StringTie	exon	46857688	46857792	1000	-	.	gene_id "MSTRG.64023"; transcript_id "MSTRG.64023.19"; exon_number "2";
4	StringTie	exon	46953999	46954231	1000	-	.	gene_id "MSTRG.64023"; transcript_id "MSTRG.64023.19"; exon_number "3";
4	StringTie	transcript	46834495	46954231	1000	-	.	gene_id "MSTRG.64023"; transcript_id "MSTRG.64023.20";
4	StringTie	exon	46834495	46834720	1000	-	.	gene_id "MSTRG.64023"; transcript_id "MSTRG.64023.20"; exon_number "1";
4	StringTie	exon	46857688	46857792	1000	-	.	gene_id "MSTRG.64023"; transcript_id "MSTRG.64023.20"; exon_number "2";
4	StringTie	exon	46953414	46953482	1000	-	.	gene_id "MSTRG.64023"; transcript_id "MSTRG.64023.20"; exon_number "3";
4	StringTie	exon	46953999	46954231	1000	-	.	gene_id "MSTRG.64023"; transcript_id "MSTRG.64023.20"; exon_number "4";
4	StringTie	transcript	46891340	46954231	1000	-	.	gene_id "MSTRG.64023"; transcript_id "MSTRG.64023.22";
4	StringTie	exon	46891340	46891429	1000	-	.	gene_id "MSTRG.64023"; transcript_id "MSTRG.64023.22"; exon_number "1";
4	StringTie	exon	46891533	46891633	1000	-	.	gene_id "MSTRG.64023"; transcript_id "MSTRG.64023.22"; exon_number "2";
4	StringTie	exon	46953414	46953482	1000	-	.	gene_id "MSTRG.64023"; transcript_id "MSTRG.64023.22"; exon_number "3";
4	StringTie	exon	46953999	46954231	1000	-	.	gene_id "MSTRG.64023"; transcript_id "MSTRG.64023.22"; exon_number "4";
4	StringTie	transcript	46954401	46955705	1000	+	.	gene_id "MSTRG.64024"; transcript_id "MSTRG.64024.1";
4	StringTie	exon	46954401	46954881	1000	+	.	gene_id "MSTRG.64024"; transcript_id "MSTRG.64024.1"; exon_number "1";
4	StringTie	exon	46955350	46955705	1000	+	.	gene_id "MSTRG.64024"; transcript_id "MSTRG.64024.1"; exon_number "2";
4	StringTie	transcript	47031322	47081610	1000	+	.	gene_id "MSTRG.64026"; transcript_id "MSTRG.64026.1";
4	StringTie	exon	47031322	47031520	1000	+	.	gene_id "MSTRG.64026"; transcript_id "MSTRG.64026.1"; exon_number "1";
4	StringTie	exon	47046722	47046924	1000	+	.	gene_id "MSTRG.64026"; transcript_id "MSTRG.64026.1"; exon_number "2";
4	StringTie	exon	47052920	47053085	1000	+	.	gene_id "MSTRG.64026"; transcript_id "MSTRG.64026.1"; exon_number "3";
4	StringTie	exon	47056438	47056535	1000	+	.	gene_id "MSTRG.64026"; transcript_id "MSTRG.64026.1"; exon_number "4";
4	StringTie	exon	47067684	47067778	1000	+	.	gene_id "MSTRG.64026"; transcript_id "MSTRG.64026.1"; exon_number "5";
4	StringTie	exon	47068516	47068620	1000	+	.	gene_id "MSTRG.64026"; transcript_id "MSTRG.64026.1"; exon_number "6";
4	StringTie	exon	47081532	47081610	1000	+	.	gene_id "MSTRG.64026"; transcript_id "MSTRG.64026.1"; exon_number "7";
4	StringTie	transcript	47129953	47130412	1000	-	.	gene_id "MSTRG.64029"; transcript_id "MSTRG.64029.1";
4	StringTie	exon	47129953	47130412	1000	-	.	gene_id "MSTRG.64029"; transcript_id "MSTRG.64029.1"; exon_number "1";
4	StringTie	transcript	47151216	47180261	1000	-	.	gene_id "MSTRG.64033"; transcript_id "MSTRG.64033.1";
4	StringTie	exon	47151216	47152077	1000	-	.	gene_id "MSTRG.64033"; transcript_id "MSTRG.64033.1"; exon_number "1";
4	StringTie	exon	47154623	47154811	1000	-	.	gene_id "MSTRG.64033"; transcript_id "MSTRG.64033.1"; exon_number "2";
4	StringTie	exon	47159164	47159371	1000	-	.	gene_id "MSTRG.64033"; transcript_id "MSTRG.64033.1"; exon_number "3";
4	StringTie	exon	47160591	47160712	1000	-	.	gene_id "MSTRG.64033"; transcript_id "MSTRG.64033.1"; exon_number "4";
4	StringTie	exon	47179827	47180261	1000	-	.	gene_id "MSTRG.64033"; transcript_id "MSTRG.64033.1"; exon_number "5";
4	StringTie	transcript	47151740	47180261	1000	-	.	gene_id "MSTRG.64033"; transcript_id "MSTRG.64033.2";
4	StringTie	exon	47151740	47152077	1000	-	.	gene_id "MSTRG.64033"; transcript_id "MSTRG.64033.2"; exon_number "1";
4	StringTie	exon	47154623	47154811	1000	-	.	gene_id "MSTRG.64033"; transcript_id "MSTRG.64033.2"; exon_number "2";
4	StringTie	exon	47159164	47159371	1000	-	.	gene_id "MSTRG.64033"; transcript_id "MSTRG.64033.2"; exon_number "3";
4	StringTie	exon	47160591	47160712	1000	-	.	gene_id "MSTRG.64033"; transcript_id "MSTRG.64033.2"; exon_number "4";
4	StringTie	exon	47179827	47179898	1000	-	.	gene_id "MSTRG.64033"; transcript_id "MSTRG.64033.2"; exon_number "5";
4	StringTie	exon	47180138	47180261	1000	-	.	gene_id "MSTRG.64033"; transcript_id "MSTRG.64033.2"; exon_number "6";
4	StringTie	transcript	47151740	47180261	1000	-	.	gene_id "MSTRG.64033"; transcript_id "MSTRG.64033.3";
4	StringTie	exon	47151740	47152077	1000	-	.	gene_id "MSTRG.64033"; transcript_id "MSTRG.64033.3"; exon_number "1";
4	StringTie	exon	47154623	47154811	1000	-	.	gene_id "MSTRG.64033"; transcript_id "MSTRG.64033.3"; exon_number "2";
4	StringTie	exon	47159164	47159371	1000	-	.	gene_id "MSTRG.64033"; transcript_id "MSTRG.64033.3"; exon_number "3";
4	StringTie	exon	47160591	47160712	1000	-	.	gene_id "MSTRG.64033"; transcript_id "MSTRG.64033.3"; exon_number "4";
4	StringTie	exon	47180138	47180261	1000	-	.	gene_id "MSTRG.64033"; transcript_id "MSTRG.64033.3"; exon_number "5";
4	StringTie	transcript	47151741	47180261	1000	-	.	gene_id "MSTRG.64033"; transcript_id "MSTRG.64033.4";
4	StringTie	exon	47151741	47152077	1000	-	.	gene_id "MSTRG.64033"; transcript_id "MSTRG.64033.4"; exon_number "1";
4	StringTie	exon	47154623	47154811	1000	-	.	gene_id "MSTRG.64033"; transcript_id "MSTRG.64033.4"; exon_number "2";
4	StringTie	exon	47158247	47158256	1000	-	.	gene_id "MSTRG.64033"; transcript_id "MSTRG.64033.4"; exon_number "3";
4	StringTie	exon	47159164	47159371	1000	-	.	gene_id "MSTRG.64033"; transcript_id "MSTRG.64033.4"; exon_number "4";
4	StringTie	exon	47160591	47160712	1000	-	.	gene_id "MSTRG.64033"; transcript_id "MSTRG.64033.4"; exon_number "5";
4	StringTie	exon	47179827	47179898	1000	-	.	gene_id "MSTRG.64033"; transcript_id "MSTRG.64033.4"; exon_number "6";
4	StringTie	exon	47180138	47180261	1000	-	.	gene_id "MSTRG.64033"; transcript_id "MSTRG.64033.4"; exon_number "7";
4	StringTie	transcript	47151781	47180261	1000	-	.	gene_id "MSTRG.64033"; transcript_id "MSTRG.64033.5";
4	StringTie	exon	47151781	47152077	1000	-	.	gene_id "MSTRG.64033"; transcript_id "MSTRG.64033.5"; exon_number "1";
4	StringTie	exon	47154623	47154811	1000	-	.	gene_id "MSTRG.64033"; transcript_id "MSTRG.64033.5"; exon_number "2";
4	StringTie	exon	47158247	47158256	1000	-	.	gene_id "MSTRG.64033"; transcript_id "MSTRG.64033.5"; exon_number "3";
4	StringTie	exon	47159164	47159371	1000	-	.	gene_id "MSTRG.64033"; transcript_id "MSTRG.64033.5"; exon_number "4";
4	StringTie	exon	47160591	47160712	1000	-	.	gene_id "MSTRG.64033"; transcript_id "MSTRG.64033.5"; exon_number "5";
4	StringTie	exon	47179827	47180261	1000	-	.	gene_id "MSTRG.64033"; transcript_id "MSTRG.64033.5"; exon_number "6";
4	StringTie	transcript	47180262	47180687	1000	+	.	gene_id "MSTRG.64034"; transcript_id "MSTRG.64034.1";
4	StringTie	exon	47180262	47180687	1000	+	.	gene_id "MSTRG.64034"; transcript_id "MSTRG.64034.1"; exon_number "1";
4	StringTie	transcript	47285636	47329628	1000	+	.	gene_id "MSTRG.64035"; transcript_id "MSTRG.64035.1";
4	StringTie	exon	47285636	47285745	1000	+	.	gene_id "MSTRG.64035"; transcript_id "MSTRG.64035.1"; exon_number "1";
4	StringTie	exon	47329542	47329628	1000	+	.	gene_id "MSTRG.64035"; transcript_id "MSTRG.64035.1"; exon_number "2";
4	StringTie	transcript	47285636	47335953	1000	+	.	gene_id "MSTRG.64035"; transcript_id "MSTRG.64035.2";
4	StringTie	exon	47285636	47285745	1000	+	.	gene_id "MSTRG.64035"; transcript_id "MSTRG.64035.2"; exon_number "1";
4	StringTie	exon	47335374	47335435	1000	+	.	gene_id "MSTRG.64035"; transcript_id "MSTRG.64035.2"; exon_number "2";
4	StringTie	exon	47335913	47335953	1000	+	.	gene_id "MSTRG.64035"; transcript_id "MSTRG.64035.2"; exon_number "3";
4	StringTie	transcript	47285636	47302086	1000	+	.	gene_id "MSTRG.64035"; transcript_id "MSTRG.64035.3";
4	StringTie	exon	47285636	47285745	1000	+	.	gene_id "MSTRG.64035"; transcript_id "MSTRG.64035.3"; exon_number "1";
4	StringTie	exon	47302057	47302086	1000	+	.	gene_id "MSTRG.64035"; transcript_id "MSTRG.64035.3"; exon_number "2";
4	StringTie	transcript	47324525	47361900	1000	-	.	gene_id "MSTRG.64038"; transcript_id "MSTRG.64038.1";
4	StringTie	exon	47324525	47324555	1000	-	.	gene_id "MSTRG.64038"; transcript_id "MSTRG.64038.1"; exon_number "1";
4	StringTie	exon	47328926	47329019	1000	-	.	gene_id "MSTRG.64038"; transcript_id "MSTRG.64038.1"; exon_number "2";
4	StringTie	exon	47351277	47351433	1000	-	.	gene_id "MSTRG.64038"; transcript_id "MSTRG.64038.1"; exon_number "3";
4	StringTie	exon	47361512	47361900	1000	-	.	gene_id "MSTRG.64038"; transcript_id "MSTRG.64038.1"; exon_number "4";
4	StringTie	transcript	47335615	47361900	1000	-	.	gene_id "MSTRG.64038"; transcript_id "MSTRG.64038.2";
4	StringTie	exon	47335615	47335734	1000	-	.	gene_id "MSTRG.64038"; transcript_id "MSTRG.64038.2"; exon_number "1";
4	StringTie	exon	47347569	47347697	1000	-	.	gene_id "MSTRG.64038"; transcript_id "MSTRG.64038.2"; exon_number "2";
4	StringTie	exon	47349716	47349819	1000	-	.	gene_id "MSTRG.64038"; transcript_id "MSTRG.64038.2"; exon_number "3";
4	StringTie	exon	47351277	47351433	1000	-	.	gene_id "MSTRG.64038"; transcript_id "MSTRG.64038.2"; exon_number "4";
4	StringTie	exon	47361512	47361900	1000	-	.	gene_id "MSTRG.64038"; transcript_id "MSTRG.64038.2"; exon_number "5";
4	StringTie	transcript	47337434	47361900	1000	-	.	gene_id "MSTRG.64038"; transcript_id "MSTRG.64038.3";
4	StringTie	exon	47337434	47337659	1000	-	.	gene_id "MSTRG.64038"; transcript_id "MSTRG.64038.3"; exon_number "1";
4	StringTie	exon	47341905	47342041	1000	-	.	gene_id "MSTRG.64038"; transcript_id "MSTRG.64038.3"; exon_number "2";
4	StringTie	exon	47342523	47342681	1000	-	.	gene_id "MSTRG.64038"; transcript_id "MSTRG.64038.3"; exon_number "3";
4	StringTie	exon	47347569	47347697	1000	-	.	gene_id "MSTRG.64038"; transcript_id "MSTRG.64038.3"; exon_number "4";
4	StringTie	exon	47349716	47349819	1000	-	.	gene_id "MSTRG.64038"; transcript_id "MSTRG.64038.3"; exon_number "5";
4	StringTie	exon	47351277	47351433	1000	-	.	gene_id "MSTRG.64038"; transcript_id "MSTRG.64038.3"; exon_number "6";
4	StringTie	exon	47361512	47361900	1000	-	.	gene_id "MSTRG.64038"; transcript_id "MSTRG.64038.3"; exon_number "7";
4	StringTie	transcript	47337492	47361900	1000	-	.	gene_id "MSTRG.64038"; transcript_id "MSTRG.64038.4";
4	StringTie	exon	47337492	47337659	1000	-	.	gene_id "MSTRG.64038"; transcript_id "MSTRG.64038.4"; exon_number "1";
4	StringTie	exon	47347569	47347697	1000	-	.	gene_id "MSTRG.64038"; transcript_id "MSTRG.64038.4"; exon_number "2";
4	StringTie	exon	47349716	47349819	1000	-	.	gene_id "MSTRG.64038"; transcript_id "MSTRG.64038.4"; exon_number "3";
4	StringTie	exon	47351277	47351433	1000	-	.	gene_id "MSTRG.64038"; transcript_id "MSTRG.64038.4"; exon_number "4";
4	StringTie	exon	47361512	47361900	1000	-	.	gene_id "MSTRG.64038"; transcript_id "MSTRG.64038.4"; exon_number "5";
4	StringTie	transcript	47342523	47361900	1000	-	.	gene_id "MSTRG.64038"; transcript_id "MSTRG.64038.5";
4	StringTie	exon	47342523	47342681	1000	-	.	gene_id "MSTRG.64038"; transcript_id "MSTRG.64038.5"; exon_number "1";
4	StringTie	exon	47345058	47345195	1000	-	.	gene_id "MSTRG.64038"; transcript_id "MSTRG.64038.5"; exon_number "2";
4	StringTie	exon	47347569	47347697	1000	-	.	gene_id "MSTRG.64038"; transcript_id "MSTRG.64038.5"; exon_number "3";
4	StringTie	exon	47349716	47349819	1000	-	.	gene_id "MSTRG.64038"; transcript_id "MSTRG.64038.5"; exon_number "4";
4	StringTie	exon	47351277	47351433	1000	-	.	gene_id "MSTRG.64038"; transcript_id "MSTRG.64038.5"; exon_number "5";
4	StringTie	exon	47361512	47361900	1000	-	.	gene_id "MSTRG.64038"; transcript_id "MSTRG.64038.5"; exon_number "6";
4	StringTie	transcript	47345076	47361274	1000	-	.	gene_id "MSTRG.64038"; transcript_id "MSTRG.64038.6";
4	StringTie	exon	47345076	47345195	1000	-	.	gene_id "MSTRG.64038"; transcript_id "MSTRG.64038.6"; exon_number "1";
4	StringTie	exon	47347569	47347697	1000	-	.	gene_id "MSTRG.64038"; transcript_id "MSTRG.64038.6"; exon_number "2";
4	StringTie	exon	47349716	47349819	1000	-	.	gene_id "MSTRG.64038"; transcript_id "MSTRG.64038.6"; exon_number "3";
4	StringTie	exon	47351277	47351433	1000	-	.	gene_id "MSTRG.64038"; transcript_id "MSTRG.64038.6"; exon_number "4";
4	StringTie	exon	47360275	47360305	1000	-	.	gene_id "MSTRG.64038"; transcript_id "MSTRG.64038.6"; exon_number "5";
4	StringTie	exon	47361085	47361274	1000	-	.	gene_id "MSTRG.64038"; transcript_id "MSTRG.64038.6"; exon_number "6";
4	StringTie	transcript	47347579	47361274	1000	-	.	gene_id "MSTRG.64038"; transcript_id "MSTRG.64038.7";
4	StringTie	exon	47347579	47347697	1000	-	.	gene_id "MSTRG.64038"; transcript_id "MSTRG.64038.7"; exon_number "1";
4	StringTie	exon	47349716	47349819	1000	-	.	gene_id "MSTRG.64038"; transcript_id "MSTRG.64038.7"; exon_number "2";
4	StringTie	exon	47351277	47351433	1000	-	.	gene_id "MSTRG.64038"; transcript_id "MSTRG.64038.7"; exon_number "3";
4	StringTie	exon	47361182	47361274	1000	-	.	gene_id "MSTRG.64038"; transcript_id "MSTRG.64038.7"; exon_number "4";
4	StringTie	transcript	47383520	47384126	1000	+	.	gene_id "MSTRG.64041"; transcript_id "MSTRG.64041.1";
4	StringTie	exon	47383520	47384126	1000	+	.	gene_id "MSTRG.64041"; transcript_id "MSTRG.64041.1"; exon_number "1";
4	StringTie	transcript	47475931	47633395	1000	-	.	gene_id "MSTRG.64045"; transcript_id "MSTRG.64045.1";
4	StringTie	exon	47475931	47476110	1000	-	.	gene_id "MSTRG.64045"; transcript_id "MSTRG.64045.1"; exon_number "1";
4	StringTie	exon	47633244	47633395	1000	-	.	gene_id "MSTRG.64045"; transcript_id "MSTRG.64045.1"; exon_number "2";
4	StringTie	transcript	47539862	47575862	1000	-	.	gene_id "MSTRG.64045"; transcript_id "MSTRG.64045.3";
4	StringTie	exon	47539862	47540080	1000	-	.	gene_id "MSTRG.64045"; transcript_id "MSTRG.64045.3"; exon_number "1";
4	StringTie	exon	47575783	47575862	1000	-	.	gene_id "MSTRG.64045"; transcript_id "MSTRG.64045.3"; exon_number "2";
4	StringTie	transcript	47555523	47575862	1000	-	.	gene_id "MSTRG.64045"; transcript_id "MSTRG.64045.4";
4	StringTie	exon	47555523	47556056	1000	-	.	gene_id "MSTRG.64045"; transcript_id "MSTRG.64045.4"; exon_number "1";
4	StringTie	exon	47575783	47575862	1000	-	.	gene_id "MSTRG.64045"; transcript_id "MSTRG.64045.4"; exon_number "2";
4	StringTie	transcript	47624348	47633395	1000	-	.	gene_id "MSTRG.64045"; transcript_id "MSTRG.64045.5";
4	StringTie	exon	47624348	47624592	1000	-	.	gene_id "MSTRG.64045"; transcript_id "MSTRG.64045.5"; exon_number "1";
4	StringTie	exon	47633244	47633395	1000	-	.	gene_id "MSTRG.64045"; transcript_id "MSTRG.64045.5"; exon_number "2";
4	StringTie	transcript	47596233	47596812	1000	-	.	gene_id "MSTRG.64046"; transcript_id "MSTRG.64046.1";
4	StringTie	exon	47596233	47596812	1000	-	.	gene_id "MSTRG.64046"; transcript_id "MSTRG.64046.1"; exon_number "1";
4	StringTie	transcript	47678885	47679420	1000	+	.	gene_id "MSTRG.64047"; transcript_id "MSTRG.64047.1";
4	StringTie	exon	47678885	47678925	1000	+	.	gene_id "MSTRG.64047"; transcript_id "MSTRG.64047.1"; exon_number "1";
4	StringTie	exon	47679150	47679420	1000	+	.	gene_id "MSTRG.64047"; transcript_id "MSTRG.64047.1"; exon_number "2";
4	StringTie	transcript	47812976	47813836	1000	-	.	gene_id "MSTRG.64049"; transcript_id "MSTRG.64049.1";
4	StringTie	exon	47812976	47813836	1000	-	.	gene_id "MSTRG.64049"; transcript_id "MSTRG.64049.1"; exon_number "1";
4	StringTie	transcript	47814272	47814573	1000	-	.	gene_id "MSTRG.64050"; transcript_id "MSTRG.64050.1";
4	StringTie	exon	47814272	47814573	1000	-	.	gene_id "MSTRG.64050"; transcript_id "MSTRG.64050.1"; exon_number "1";
4	StringTie	transcript	47972764	48112239	1000	-	.	gene_id "MSTRG.64053"; transcript_id "MSTRG.64053.1";
4	StringTie	exon	47972764	47972894	1000	-	.	gene_id "MSTRG.64053"; transcript_id "MSTRG.64053.1"; exon_number "1";
4	StringTie	exon	47974760	47974929	1000	-	.	gene_id "MSTRG.64053"; transcript_id "MSTRG.64053.1"; exon_number "2";
4	StringTie	exon	48112167	48112239	1000	-	.	gene_id "MSTRG.64053"; transcript_id "MSTRG.64053.1"; exon_number "3";
4	StringTie	transcript	47991991	48112239	1000	-	.	gene_id "MSTRG.64053"; transcript_id "MSTRG.64053.2";
4	StringTie	exon	47991991	47992031	1000	-	.	gene_id "MSTRG.64053"; transcript_id "MSTRG.64053.2"; exon_number "1";
4	StringTie	exon	48112167	48112239	1000	-	.	gene_id "MSTRG.64053"; transcript_id "MSTRG.64053.2"; exon_number "2";
4	StringTie	transcript	48043287	48112239	1000	-	.	gene_id "MSTRG.64053"; transcript_id "MSTRG.64053.3";
4	StringTie	exon	48043287	48043410	1000	-	.	gene_id "MSTRG.64053"; transcript_id "MSTRG.64053.3"; exon_number "1";
4	StringTie	exon	48112167	48112239	1000	-	.	gene_id "MSTRG.64053"; transcript_id "MSTRG.64053.3"; exon_number "2";
4	StringTie	transcript	48065477	48112239	1000	-	.	gene_id "MSTRG.64053"; transcript_id "MSTRG.64053.4";
4	StringTie	exon	48065477	48065662	1000	-	.	gene_id "MSTRG.64053"; transcript_id "MSTRG.64053.4"; exon_number "1";
4	StringTie	exon	48112167	48112239	1000	-	.	gene_id "MSTRG.64053"; transcript_id "MSTRG.64053.4"; exon_number "2";
4	StringTie	transcript	48066464	48112239	1000	-	.	gene_id "MSTRG.64053"; transcript_id "MSTRG.64053.5";
4	StringTie	exon	48066464	48066601	1000	-	.	gene_id "MSTRG.64053"; transcript_id "MSTRG.64053.5"; exon_number "1";
4	StringTie	exon	48112167	48112239	1000	-	.	gene_id "MSTRG.64053"; transcript_id "MSTRG.64053.5"; exon_number "2";
4	StringTie	transcript	48072124	48112239	1000	-	.	gene_id "MSTRG.64053"; transcript_id "MSTRG.64053.6";
4	StringTie	exon	48072124	48072405	1000	-	.	gene_id "MSTRG.64053"; transcript_id "MSTRG.64053.6"; exon_number "1";
4	StringTie	exon	48112167	48112239	1000	-	.	gene_id "MSTRG.64053"; transcript_id "MSTRG.64053.6"; exon_number "2";
4	StringTie	transcript	48080691	48112239	1000	-	.	gene_id "MSTRG.64053"; transcript_id "MSTRG.64053.7";
4	StringTie	exon	48080691	48080790	1000	-	.	gene_id "MSTRG.64053"; transcript_id "MSTRG.64053.7"; exon_number "1";
4	StringTie	exon	48112167	48112239	1000	-	.	gene_id "MSTRG.64053"; transcript_id "MSTRG.64053.7"; exon_number "2";
4	StringTie	transcript	48080741	48112239	1000	-	.	gene_id "MSTRG.64053"; transcript_id "MSTRG.64053.8";
4	StringTie	exon	48080741	48080787	1000	-	.	gene_id "MSTRG.64053"; transcript_id "MSTRG.64053.8"; exon_number "1";
4	StringTie	exon	48112167	48112239	1000	-	.	gene_id "MSTRG.64053"; transcript_id "MSTRG.64053.8"; exon_number "2";
4	StringTie	transcript	47988373	47991509	1000	+	.	gene_id "MSTRG.64054"; transcript_id "MSTRG.64054.1";
4	StringTie	exon	47988373	47988888	1000	+	.	gene_id "MSTRG.64054"; transcript_id "MSTRG.64054.1"; exon_number "1";
4	StringTie	exon	47990558	47991509	1000	+	.	gene_id "MSTRG.64054"; transcript_id "MSTRG.64054.1"; exon_number "2";
4	StringTie	transcript	47988373	47991509	1000	+	.	gene_id "MSTRG.64054"; transcript_id "MSTRG.64054.2";
4	StringTie	exon	47988373	47988530	1000	+	.	gene_id "MSTRG.64054"; transcript_id "MSTRG.64054.2"; exon_number "1";
4	StringTie	exon	47990558	47991509	1000	+	.	gene_id "MSTRG.64054"; transcript_id "MSTRG.64054.2"; exon_number "2";
4	StringTie	transcript	47988373	47991509	1000	+	.	gene_id "MSTRG.64054"; transcript_id "MSTRG.64054.3";
4	StringTie	exon	47988373	47988530	1000	+	.	gene_id "MSTRG.64054"; transcript_id "MSTRG.64054.3"; exon_number "1";
4	StringTie	exon	47988856	47988888	1000	+	.	gene_id "MSTRG.64054"; transcript_id "MSTRG.64054.3"; exon_number "2";
4	StringTie	exon	47990558	47991509	1000	+	.	gene_id "MSTRG.64054"; transcript_id "MSTRG.64054.3"; exon_number "3";
4	StringTie	transcript	47988373	47991509	1000	+	.	gene_id "MSTRG.64054"; transcript_id "MSTRG.64054.4";
4	StringTie	exon	47988373	47988730	1000	+	.	gene_id "MSTRG.64054"; transcript_id "MSTRG.64054.4"; exon_number "1";
4	StringTie	exon	47988856	47988888	1000	+	.	gene_id "MSTRG.64054"; transcript_id "MSTRG.64054.4"; exon_number "2";
4	StringTie	exon	47990558	47991509	1000	+	.	gene_id "MSTRG.64054"; transcript_id "MSTRG.64054.4"; exon_number "3";
4	StringTie	transcript	47988379	48000180	1000	+	.	gene_id "MSTRG.64054"; transcript_id "MSTRG.64054.5";
4	StringTie	exon	47988379	47988530	1000	+	.	gene_id "MSTRG.64054"; transcript_id "MSTRG.64054.5"; exon_number "1";
4	StringTie	exon	47995717	47995782	1000	+	.	gene_id "MSTRG.64054"; transcript_id "MSTRG.64054.5"; exon_number "2";
4	StringTie	exon	47995895	47996120	1000	+	.	gene_id "MSTRG.64054"; transcript_id "MSTRG.64054.5"; exon_number "3";
4	StringTie	exon	47997512	47997615	1000	+	.	gene_id "MSTRG.64054"; transcript_id "MSTRG.64054.5"; exon_number "4";
4	StringTie	exon	48000034	48000180	1000	+	.	gene_id "MSTRG.64054"; transcript_id "MSTRG.64054.5"; exon_number "5";
4	StringTie	transcript	47988386	47991509	1000	+	.	gene_id "MSTRG.64054"; transcript_id "MSTRG.64054.6";
4	StringTie	exon	47988386	47988730	1000	+	.	gene_id "MSTRG.64054"; transcript_id "MSTRG.64054.6"; exon_number "1";
4	StringTie	exon	47990558	47991509	1000	+	.	gene_id "MSTRG.64054"; transcript_id "MSTRG.64054.6"; exon_number "2";
4	StringTie	transcript	47988386	47995949	1000	+	.	gene_id "MSTRG.64054"; transcript_id "MSTRG.64054.7";
4	StringTie	exon	47988386	47988454	1000	+	.	gene_id "MSTRG.64054"; transcript_id "MSTRG.64054.7"; exon_number "1";
4	StringTie	exon	47995717	47995782	1000	+	.	gene_id "MSTRG.64054"; transcript_id "MSTRG.64054.7"; exon_number "2";
4	StringTie	exon	47995895	47995949	1000	+	.	gene_id "MSTRG.64054"; transcript_id "MSTRG.64054.7"; exon_number "3";
4	StringTie	transcript	47988400	47990957	1000	+	.	gene_id "MSTRG.64054"; transcript_id "MSTRG.64054.8";
4	StringTie	exon	47988400	47988454	1000	+	.	gene_id "MSTRG.64054"; transcript_id "MSTRG.64054.8"; exon_number "1";
4	StringTie	exon	47990558	47990957	1000	+	.	gene_id "MSTRG.64054"; transcript_id "MSTRG.64054.8"; exon_number "2";
4	StringTie	transcript	47988415	47996120	1000	+	.	gene_id "MSTRG.64054"; transcript_id "MSTRG.64054.9";
4	StringTie	exon	47988415	47988888	1000	+	.	gene_id "MSTRG.64054"; transcript_id "MSTRG.64054.9"; exon_number "1";
4	StringTie	exon	47995717	47995782	1000	+	.	gene_id "MSTRG.64054"; transcript_id "MSTRG.64054.9"; exon_number "2";
4	StringTie	exon	47995895	47996120	1000	+	.	gene_id "MSTRG.64054"; transcript_id "MSTRG.64054.9"; exon_number "3";
4	StringTie	transcript	48087468	48146932	1000	+	.	gene_id "MSTRG.64057"; transcript_id "MSTRG.64057.1";
4	StringTie	exon	48087468	48087636	1000	+	.	gene_id "MSTRG.64057"; transcript_id "MSTRG.64057.1"; exon_number "1";
4	StringTie	exon	48146590	48146932	1000	+	.	gene_id "MSTRG.64057"; transcript_id "MSTRG.64057.1"; exon_number "2";
4	StringTie	transcript	48121496	48132531	1000	+	.	gene_id "MSTRG.64057"; transcript_id "MSTRG.64057.2";
4	StringTie	exon	48121496	48121571	1000	+	.	gene_id "MSTRG.64057"; transcript_id "MSTRG.64057.2"; exon_number "1";
4	StringTie	exon	48129522	48129564	1000	+	.	gene_id "MSTRG.64057"; transcript_id "MSTRG.64057.2"; exon_number "2";
4	StringTie	exon	48132323	48132531	1000	+	.	gene_id "MSTRG.64057"; transcript_id "MSTRG.64057.2"; exon_number "3";
4	StringTie	transcript	48121496	48243427	1000	+	.	gene_id "MSTRG.64057"; transcript_id "MSTRG.64057.3";
4	StringTie	exon	48121496	48121571	1000	+	.	gene_id "MSTRG.64057"; transcript_id "MSTRG.64057.3"; exon_number "1";
4	StringTie	exon	48180279	48180314	1000	+	.	gene_id "MSTRG.64057"; transcript_id "MSTRG.64057.3"; exon_number "2";
4	StringTie	exon	48218078	48218130	1000	+	.	gene_id "MSTRG.64057"; transcript_id "MSTRG.64057.3"; exon_number "3";
4	StringTie	exon	48226316	48226399	1000	+	.	gene_id "MSTRG.64057"; transcript_id "MSTRG.64057.3"; exon_number "4";
4	StringTie	exon	48239998	48240104	1000	+	.	gene_id "MSTRG.64057"; transcript_id "MSTRG.64057.3"; exon_number "5";
4	StringTie	exon	48243273	48243427	1000	+	.	gene_id "MSTRG.64057"; transcript_id "MSTRG.64057.3"; exon_number "6";
4	StringTie	transcript	48121496	48146932	1000	+	.	gene_id "MSTRG.64057"; transcript_id "MSTRG.64057.4";
4	StringTie	exon	48121496	48121571	1000	+	.	gene_id "MSTRG.64057"; transcript_id "MSTRG.64057.4"; exon_number "1";
4	StringTie	exon	48146590	48146932	1000	+	.	gene_id "MSTRG.64057"; transcript_id "MSTRG.64057.4"; exon_number "2";
4	StringTie	transcript	48121506	48148278	1000	+	.	gene_id "MSTRG.64057"; transcript_id "MSTRG.64057.5";
4	StringTie	exon	48121506	48121571	1000	+	.	gene_id "MSTRG.64057"; transcript_id "MSTRG.64057.5"; exon_number "1";
4	StringTie	exon	48147606	48147674	1000	+	.	gene_id "MSTRG.64057"; transcript_id "MSTRG.64057.5"; exon_number "2";
4	StringTie	exon	48147996	48148278	1000	+	.	gene_id "MSTRG.64057"; transcript_id "MSTRG.64057.5"; exon_number "3";
4	StringTie	transcript	48121506	48148278	1000	+	.	gene_id "MSTRG.64057"; transcript_id "MSTRG.64057.6";
4	StringTie	exon	48121506	48121571	1000	+	.	gene_id "MSTRG.64057"; transcript_id "MSTRG.64057.6"; exon_number "1";
4	StringTie	exon	48147996	48148278	1000	+	.	gene_id "MSTRG.64057"; transcript_id "MSTRG.64057.6"; exon_number "2";
4	StringTie	transcript	48121507	48141339	1000	+	.	gene_id "MSTRG.64057"; transcript_id "MSTRG.64057.7";
4	StringTie	exon	48121507	48121571	1000	+	.	gene_id "MSTRG.64057"; transcript_id "MSTRG.64057.7"; exon_number "1";
4	StringTie	exon	48139697	48139763	1000	+	.	gene_id "MSTRG.64057"; transcript_id "MSTRG.64057.7"; exon_number "2";
4	StringTie	exon	48141238	48141339	1000	+	.	gene_id "MSTRG.64057"; transcript_id "MSTRG.64057.7"; exon_number "3";
4	StringTie	transcript	48121507	48132531	1000	+	.	gene_id "MSTRG.64057"; transcript_id "MSTRG.64057.8";
4	StringTie	exon	48121507	48121571	1000	+	.	gene_id "MSTRG.64057"; transcript_id "MSTRG.64057.8"; exon_number "1";
4	StringTie	exon	48132323	48132531	1000	+	.	gene_id "MSTRG.64057"; transcript_id "MSTRG.64057.8"; exon_number "2";
4	StringTie	transcript	48121509	48132531	1000	+	.	gene_id "MSTRG.64057"; transcript_id "MSTRG.64057.9";
4	StringTie	exon	48121509	48121571	1000	+	.	gene_id "MSTRG.64057"; transcript_id "MSTRG.64057.9"; exon_number "1";
4	StringTie	exon	48129522	48129564	1000	+	.	gene_id "MSTRG.64057"; transcript_id "MSTRG.64057.9"; exon_number "2";
4	StringTie	exon	48130232	48130274	1000	+	.	gene_id "MSTRG.64057"; transcript_id "MSTRG.64057.9"; exon_number "3";
4	StringTie	exon	48132323	48132531	1000	+	.	gene_id "MSTRG.64057"; transcript_id "MSTRG.64057.9"; exon_number "4";
4	StringTie	transcript	48154018	48243427	1000	+	.	gene_id "MSTRG.64057"; transcript_id "MSTRG.64057.10";
4	StringTie	exon	48154018	48154600	1000	+	.	gene_id "MSTRG.64057"; transcript_id "MSTRG.64057.10"; exon_number "1";
4	StringTie	exon	48180279	48180314	1000	+	.	gene_id "MSTRG.64057"; transcript_id "MSTRG.64057.10"; exon_number "2";
4	StringTie	exon	48218078	48218130	1000	+	.	gene_id "MSTRG.64057"; transcript_id "MSTRG.64057.10"; exon_number "3";
4	StringTie	exon	48226316	48226399	1000	+	.	gene_id "MSTRG.64057"; transcript_id "MSTRG.64057.10"; exon_number "4";
4	StringTie	exon	48239998	48240104	1000	+	.	gene_id "MSTRG.64057"; transcript_id "MSTRG.64057.10"; exon_number "5";
4	StringTie	exon	48243273	48243427	1000	+	.	gene_id "MSTRG.64057"; transcript_id "MSTRG.64057.10"; exon_number "6";
4	StringTie	transcript	48154023	48240104	1000	+	.	gene_id "MSTRG.64057"; transcript_id "MSTRG.64057.11";
4	StringTie	exon	48154023	48154600	1000	+	.	gene_id "MSTRG.64057"; transcript_id "MSTRG.64057.11"; exon_number "1";
4	StringTie	exon	48180279	48180314	1000	+	.	gene_id "MSTRG.64057"; transcript_id "MSTRG.64057.11"; exon_number "2";
4	StringTie	exon	48218078	48218130	1000	+	.	gene_id "MSTRG.64057"; transcript_id "MSTRG.64057.11"; exon_number "3";
4	StringTie	exon	48239998	48240104	1000	+	.	gene_id "MSTRG.64057"; transcript_id "MSTRG.64057.11"; exon_number "4";
4	StringTie	transcript	48258147	48265161	1000	-	.	gene_id "MSTRG.64061"; transcript_id "MSTRG.64061.1";
4	StringTie	exon	48258147	48258305	1000	-	.	gene_id "MSTRG.64061"; transcript_id "MSTRG.64061.1"; exon_number "1";
4	StringTie	exon	48258750	48258859	1000	-	.	gene_id "MSTRG.64061"; transcript_id "MSTRG.64061.1"; exon_number "2";
4	StringTie	exon	48264388	48264616	1000	-	.	gene_id "MSTRG.64061"; transcript_id "MSTRG.64061.1"; exon_number "3";
4	StringTie	exon	48265047	48265161	1000	-	.	gene_id "MSTRG.64061"; transcript_id "MSTRG.64061.1"; exon_number "4";
4	StringTie	transcript	48258147	48265161	1000	-	.	gene_id "MSTRG.64061"; transcript_id "MSTRG.64061.2";
4	StringTie	exon	48258147	48258305	1000	-	.	gene_id "MSTRG.64061"; transcript_id "MSTRG.64061.2"; exon_number "1";
4	StringTie	exon	48258750	48258859	1000	-	.	gene_id "MSTRG.64061"; transcript_id "MSTRG.64061.2"; exon_number "2";
4	StringTie	exon	48265047	48265161	1000	-	.	gene_id "MSTRG.64061"; transcript_id "MSTRG.64061.2"; exon_number "3";
4	StringTie	transcript	48258147	48265161	1000	-	.	gene_id "MSTRG.64061"; transcript_id "MSTRG.64061.3";
4	StringTie	exon	48258147	48258305	1000	-	.	gene_id "MSTRG.64061"; transcript_id "MSTRG.64061.3"; exon_number "1";
4	StringTie	exon	48258750	48258859	1000	-	.	gene_id "MSTRG.64061"; transcript_id "MSTRG.64061.3"; exon_number "2";
4	StringTie	exon	48262763	48262838	1000	-	.	gene_id "MSTRG.64061"; transcript_id "MSTRG.64061.3"; exon_number "3";
4	StringTie	exon	48265047	48265161	1000	-	.	gene_id "MSTRG.64061"; transcript_id "MSTRG.64061.3"; exon_number "4";
4	StringTie	transcript	48258154	48265161	1000	-	.	gene_id "MSTRG.64061"; transcript_id "MSTRG.64061.4";
4	StringTie	exon	48258154	48258305	1000	-	.	gene_id "MSTRG.64061"; transcript_id "MSTRG.64061.4"; exon_number "1";
4	StringTie	exon	48258745	48258859	1000	-	.	gene_id "MSTRG.64061"; transcript_id "MSTRG.64061.4"; exon_number "2";
4	StringTie	exon	48265047	48265161	1000	-	.	gene_id "MSTRG.64061"; transcript_id "MSTRG.64061.4"; exon_number "3";
4	StringTie	transcript	48265350	48291686	1000	+	.	gene_id "MSTRG.64062"; transcript_id "MSTRG.64062.1";
4	StringTie	exon	48265350	48265425	1000	+	.	gene_id "MSTRG.64062"; transcript_id "MSTRG.64062.1"; exon_number "1";
4	StringTie	exon	48274890	48275073	1000	+	.	gene_id "MSTRG.64062"; transcript_id "MSTRG.64062.1"; exon_number "2";
4	StringTie	exon	48277141	48277369	1000	+	.	gene_id "MSTRG.64062"; transcript_id "MSTRG.64062.1"; exon_number "3";
4	StringTie	exon	48281234	48281369	1000	+	.	gene_id "MSTRG.64062"; transcript_id "MSTRG.64062.1"; exon_number "4";
4	StringTie	exon	48281718	48281829	1000	+	.	gene_id "MSTRG.64062"; transcript_id "MSTRG.64062.1"; exon_number "5";
4	StringTie	exon	48281918	48282030	1000	+	.	gene_id "MSTRG.64062"; transcript_id "MSTRG.64062.1"; exon_number "6";
4	StringTie	exon	48284130	48284286	1000	+	.	gene_id "MSTRG.64062"; transcript_id "MSTRG.64062.1"; exon_number "7";
4	StringTie	exon	48284958	48285102	1000	+	.	gene_id "MSTRG.64062"; transcript_id "MSTRG.64062.1"; exon_number "8";
4	StringTie	exon	48291564	48291686	1000	+	.	gene_id "MSTRG.64062"; transcript_id "MSTRG.64062.1"; exon_number "9";
4	StringTie	transcript	48265376	48282030	1000	+	.	gene_id "MSTRG.64062"; transcript_id "MSTRG.64062.2";
4	StringTie	exon	48265376	48265425	1000	+	.	gene_id "MSTRG.64062"; transcript_id "MSTRG.64062.2"; exon_number "1";
4	StringTie	exon	48274890	48275073	1000	+	.	gene_id "MSTRG.64062"; transcript_id "MSTRG.64062.2"; exon_number "2";
4	StringTie	exon	48277141	48277369	1000	+	.	gene_id "MSTRG.64062"; transcript_id "MSTRG.64062.2"; exon_number "3";
4	StringTie	exon	48281110	48281369	1000	+	.	gene_id "MSTRG.64062"; transcript_id "MSTRG.64062.2"; exon_number "4";
4	StringTie	exon	48281718	48281829	1000	+	.	gene_id "MSTRG.64062"; transcript_id "MSTRG.64062.2"; exon_number "5";
4	StringTie	exon	48281918	48282030	1000	+	.	gene_id "MSTRG.64062"; transcript_id "MSTRG.64062.2"; exon_number "6";
4	StringTie	transcript	48287768	48288335	1000	-	.	gene_id "MSTRG.64063"; transcript_id "MSTRG.64063.1";
4	StringTie	exon	48287768	48288335	1000	-	.	gene_id "MSTRG.64063"; transcript_id "MSTRG.64063.1"; exon_number "1";
4	StringTie	transcript	48291950	48303958	1000	-	.	gene_id "MSTRG.64066"; transcript_id "MSTRG.64066.1";
4	StringTie	exon	48291950	48292008	1000	-	.	gene_id "MSTRG.64066"; transcript_id "MSTRG.64066.1"; exon_number "1";
4	StringTie	exon	48297380	48297490	1000	-	.	gene_id "MSTRG.64066"; transcript_id "MSTRG.64066.1"; exon_number "2";
4	StringTie	exon	48303733	48303958	1000	-	.	gene_id "MSTRG.64066"; transcript_id "MSTRG.64066.1"; exon_number "3";
4	StringTie	transcript	48292674	48293169	1000	+	.	gene_id "MSTRG.64067"; transcript_id "MSTRG.64067.1";
4	StringTie	exon	48292674	48293169	1000	+	.	gene_id "MSTRG.64067"; transcript_id "MSTRG.64067.1"; exon_number "1";
4	StringTie	transcript	48295960	48296585	1000	+	.	gene_id "MSTRG.64068"; transcript_id "MSTRG.64068.1";
4	StringTie	exon	48295960	48296585	1000	+	.	gene_id "MSTRG.64068"; transcript_id "MSTRG.64068.1"; exon_number "1";
4	StringTie	transcript	48306197	48306782	1000	-	.	gene_id "MSTRG.64069"; transcript_id "MSTRG.64069.1";
4	StringTie	exon	48306197	48306782	1000	-	.	gene_id "MSTRG.64069"; transcript_id "MSTRG.64069.1"; exon_number "1";
4	StringTie	transcript	48325537	48326129	1000	+	.	gene_id "MSTRG.64070"; transcript_id "MSTRG.64070.1";
4	StringTie	exon	48325537	48326129	1000	+	.	gene_id "MSTRG.64070"; transcript_id "MSTRG.64070.1"; exon_number "1";
4	StringTie	transcript	48359066	48359206	1000	-	.	gene_id "MSTRG.64073"; transcript_id "MSTRG.64073.1";
4	StringTie	exon	48359066	48359206	1000	-	.	gene_id "MSTRG.64073"; transcript_id "MSTRG.64073.1"; exon_number "1";
4	StringTie	transcript	48368542	48435034	1000	-	.	gene_id "MSTRG.64075"; transcript_id "MSTRG.64075.2";
4	StringTie	exon	48368542	48368627	1000	-	.	gene_id "MSTRG.64075"; transcript_id "MSTRG.64075.2"; exon_number "1";
4	StringTie	exon	48391829	48391910	1000	-	.	gene_id "MSTRG.64075"; transcript_id "MSTRG.64075.2"; exon_number "2";
4	StringTie	exon	48413032	48413109	1000	-	.	gene_id "MSTRG.64075"; transcript_id "MSTRG.64075.2"; exon_number "3";
4	StringTie	exon	48413577	48413689	1000	-	.	gene_id "MSTRG.64075"; transcript_id "MSTRG.64075.2"; exon_number "4";
4	StringTie	exon	48424997	48425162	1000	-	.	gene_id "MSTRG.64075"; transcript_id "MSTRG.64075.2"; exon_number "5";
4	StringTie	exon	48434992	48435034	1000	-	.	gene_id "MSTRG.64075"; transcript_id "MSTRG.64075.2"; exon_number "6";
4	StringTie	transcript	48432511	48435034	1000	-	.	gene_id "MSTRG.64075"; transcript_id "MSTRG.64075.7";
4	StringTie	exon	48432511	48432746	1000	-	.	gene_id "MSTRG.64075"; transcript_id "MSTRG.64075.7"; exon_number "1";
4	StringTie	exon	48434992	48435034	1000	-	.	gene_id "MSTRG.64075"; transcript_id "MSTRG.64075.7"; exon_number "2";
4	StringTie	transcript	48505787	48507949	1000	+	.	gene_id "MSTRG.64076"; transcript_id "MSTRG.64076.1";
4	StringTie	exon	48505787	48506254	1000	+	.	gene_id "MSTRG.64076"; transcript_id "MSTRG.64076.1"; exon_number "1";
4	StringTie	exon	48507179	48507949	1000	+	.	gene_id "MSTRG.64076"; transcript_id "MSTRG.64076.1"; exon_number "2";
4	StringTie	transcript	48505787	48507949	1000	+	.	gene_id "MSTRG.64076"; transcript_id "MSTRG.64076.2";
4	StringTie	exon	48505787	48505858	1000	+	.	gene_id "MSTRG.64076"; transcript_id "MSTRG.64076.2"; exon_number "1";
4	StringTie	exon	48506006	48506254	1000	+	.	gene_id "MSTRG.64076"; transcript_id "MSTRG.64076.2"; exon_number "2";
4	StringTie	exon	48507179	48507949	1000	+	.	gene_id "MSTRG.64076"; transcript_id "MSTRG.64076.2"; exon_number "3";
4	StringTie	transcript	48572747	48587579	1000	+	.	gene_id "MSTRG.64077"; transcript_id "MSTRG.64077.2";
4	StringTie	exon	48572747	48572975	1000	+	.	gene_id "MSTRG.64077"; transcript_id "MSTRG.64077.2"; exon_number "1";
4	StringTie	exon	48577245	48577388	1000	+	.	gene_id "MSTRG.64077"; transcript_id "MSTRG.64077.2"; exon_number "2";
4	StringTie	exon	48578452	48578588	1000	+	.	gene_id "MSTRG.64077"; transcript_id "MSTRG.64077.2"; exon_number "3";
4	StringTie	exon	48582785	48582906	1000	+	.	gene_id "MSTRG.64077"; transcript_id "MSTRG.64077.2"; exon_number "4";
4	StringTie	exon	48585169	48585286	1000	+	.	gene_id "MSTRG.64077"; transcript_id "MSTRG.64077.2"; exon_number "5";
4	StringTie	exon	48586312	48586434	1000	+	.	gene_id "MSTRG.64077"; transcript_id "MSTRG.64077.2"; exon_number "6";
4	StringTie	exon	48587419	48587579	1000	+	.	gene_id "MSTRG.64077"; transcript_id "MSTRG.64077.2"; exon_number "7";
4	StringTie	transcript	48572747	48583186	1000	+	.	gene_id "MSTRG.64077"; transcript_id "MSTRG.64077.3";
4	StringTie	exon	48572747	48573144	1000	+	.	gene_id "MSTRG.64077"; transcript_id "MSTRG.64077.3"; exon_number "1";
4	StringTie	exon	48578452	48578588	1000	+	.	gene_id "MSTRG.64077"; transcript_id "MSTRG.64077.3"; exon_number "2";
4	StringTie	exon	48582785	48583186	1000	+	.	gene_id "MSTRG.64077"; transcript_id "MSTRG.64077.3"; exon_number "3";
4	StringTie	transcript	48572753	48587579	1000	+	.	gene_id "MSTRG.64077"; transcript_id "MSTRG.64077.4";
4	StringTie	exon	48572753	48572975	1000	+	.	gene_id "MSTRG.64077"; transcript_id "MSTRG.64077.4"; exon_number "1";
4	StringTie	exon	48577245	48577388	1000	+	.	gene_id "MSTRG.64077"; transcript_id "MSTRG.64077.4"; exon_number "2";
4	StringTie	exon	48578452	48578588	1000	+	.	gene_id "MSTRG.64077"; transcript_id "MSTRG.64077.4"; exon_number "3";
4	StringTie	exon	48582785	48582906	1000	+	.	gene_id "MSTRG.64077"; transcript_id "MSTRG.64077.4"; exon_number "4";
4	StringTie	exon	48586312	48586434	1000	+	.	gene_id "MSTRG.64077"; transcript_id "MSTRG.64077.4"; exon_number "5";
4	StringTie	exon	48587419	48587579	1000	+	.	gene_id "MSTRG.64077"; transcript_id "MSTRG.64077.4"; exon_number "6";
4	StringTie	transcript	48572753	48587579	1000	+	.	gene_id "MSTRG.64077"; transcript_id "MSTRG.64077.5";
4	StringTie	exon	48572753	48572975	1000	+	.	gene_id "MSTRG.64077"; transcript_id "MSTRG.64077.5"; exon_number "1";
4	StringTie	exon	48578452	48578588	1000	+	.	gene_id "MSTRG.64077"; transcript_id "MSTRG.64077.5"; exon_number "2";
4	StringTie	exon	48582785	48582906	1000	+	.	gene_id "MSTRG.64077"; transcript_id "MSTRG.64077.5"; exon_number "3";
4	StringTie	exon	48586312	48586434	1000	+	.	gene_id "MSTRG.64077"; transcript_id "MSTRG.64077.5"; exon_number "4";
4	StringTie	exon	48587419	48587579	1000	+	.	gene_id "MSTRG.64077"; transcript_id "MSTRG.64077.5"; exon_number "5";
4	StringTie	transcript	48591389	48643879	1000	+	.	gene_id "MSTRG.64078"; transcript_id "MSTRG.64078.1";
4	StringTie	exon	48591389	48591563	1000	+	.	gene_id "MSTRG.64078"; transcript_id "MSTRG.64078.1"; exon_number "1";
4	StringTie	exon	48592016	48592122	1000	+	.	gene_id "MSTRG.64078"; transcript_id "MSTRG.64078.1"; exon_number "2";
4	StringTie	exon	48597404	48597504	1000	+	.	gene_id "MSTRG.64078"; transcript_id "MSTRG.64078.1"; exon_number "3";
4	StringTie	exon	48606395	48606545	1000	+	.	gene_id "MSTRG.64078"; transcript_id "MSTRG.64078.1"; exon_number "4";
4	StringTie	exon	48607971	48608106	1000	+	.	gene_id "MSTRG.64078"; transcript_id "MSTRG.64078.1"; exon_number "5";
4	StringTie	exon	48612730	48612838	1000	+	.	gene_id "MSTRG.64078"; transcript_id "MSTRG.64078.1"; exon_number "6";
4	StringTie	exon	48634560	48634660	1000	+	.	gene_id "MSTRG.64078"; transcript_id "MSTRG.64078.1"; exon_number "7";
4	StringTie	exon	48643345	48643879	1000	+	.	gene_id "MSTRG.64078"; transcript_id "MSTRG.64078.1"; exon_number "8";
4	StringTie	transcript	48591391	48643879	1000	+	.	gene_id "MSTRG.64078"; transcript_id "MSTRG.64078.2";
4	StringTie	exon	48591391	48591563	1000	+	.	gene_id "MSTRG.64078"; transcript_id "MSTRG.64078.2"; exon_number "1";
4	StringTie	exon	48592016	48592122	1000	+	.	gene_id "MSTRG.64078"; transcript_id "MSTRG.64078.2"; exon_number "2";
4	StringTie	exon	48606395	48606545	1000	+	.	gene_id "MSTRG.64078"; transcript_id "MSTRG.64078.2"; exon_number "3";
4	StringTie	exon	48607971	48608106	1000	+	.	gene_id "MSTRG.64078"; transcript_id "MSTRG.64078.2"; exon_number "4";
4	StringTie	exon	48612730	48612838	1000	+	.	gene_id "MSTRG.64078"; transcript_id "MSTRG.64078.2"; exon_number "5";
4	StringTie	exon	48634560	48634660	1000	+	.	gene_id "MSTRG.64078"; transcript_id "MSTRG.64078.2"; exon_number "6";
4	StringTie	exon	48643345	48643879	1000	+	.	gene_id "MSTRG.64078"; transcript_id "MSTRG.64078.2"; exon_number "7";
4	StringTie	transcript	48591400	48643879	1000	+	.	gene_id "MSTRG.64078"; transcript_id "MSTRG.64078.3";
4	StringTie	exon	48591400	48591633	1000	+	.	gene_id "MSTRG.64078"; transcript_id "MSTRG.64078.3"; exon_number "1";
4	StringTie	exon	48592016	48592122	1000	+	.	gene_id "MSTRG.64078"; transcript_id "MSTRG.64078.3"; exon_number "2";
4	StringTie	exon	48597404	48597504	1000	+	.	gene_id "MSTRG.64078"; transcript_id "MSTRG.64078.3"; exon_number "3";
4	StringTie	exon	48606395	48606545	1000	+	.	gene_id "MSTRG.64078"; transcript_id "MSTRG.64078.3"; exon_number "4";
4	StringTie	exon	48607971	48608106	1000	+	.	gene_id "MSTRG.64078"; transcript_id "MSTRG.64078.3"; exon_number "5";
4	StringTie	exon	48612730	48612838	1000	+	.	gene_id "MSTRG.64078"; transcript_id "MSTRG.64078.3"; exon_number "6";
4	StringTie	exon	48634560	48634660	1000	+	.	gene_id "MSTRG.64078"; transcript_id "MSTRG.64078.3"; exon_number "7";
4	StringTie	exon	48643345	48643879	1000	+	.	gene_id "MSTRG.64078"; transcript_id "MSTRG.64078.3"; exon_number "8";
4	StringTie	transcript	48591400	48643879	1000	+	.	gene_id "MSTRG.64078"; transcript_id "MSTRG.64078.4";
4	StringTie	exon	48591400	48591563	1000	+	.	gene_id "MSTRG.64078"; transcript_id "MSTRG.64078.4"; exon_number "1";
4	StringTie	exon	48592016	48592122	1000	+	.	gene_id "MSTRG.64078"; transcript_id "MSTRG.64078.4"; exon_number "2";
4	StringTie	exon	48597404	48597504	1000	+	.	gene_id "MSTRG.64078"; transcript_id "MSTRG.64078.4"; exon_number "3";
4	StringTie	exon	48606395	48606545	1000	+	.	gene_id "MSTRG.64078"; transcript_id "MSTRG.64078.4"; exon_number "4";
4	StringTie	exon	48634560	48634660	1000	+	.	gene_id "MSTRG.64078"; transcript_id "MSTRG.64078.4"; exon_number "5";
4	StringTie	exon	48643345	48643879	1000	+	.	gene_id "MSTRG.64078"; transcript_id "MSTRG.64078.4"; exon_number "6";
4	StringTie	transcript	48591400	48612838	1000	+	.	gene_id "MSTRG.64078"; transcript_id "MSTRG.64078.5";
4	StringTie	exon	48591400	48591563	1000	+	.	gene_id "MSTRG.64078"; transcript_id "MSTRG.64078.5"; exon_number "1";
4	StringTie	exon	48592016	48592122	1000	+	.	gene_id "MSTRG.64078"; transcript_id "MSTRG.64078.5"; exon_number "2";
4	StringTie	exon	48606395	48606545	1000	+	.	gene_id "MSTRG.64078"; transcript_id "MSTRG.64078.5"; exon_number "3";
4	StringTie	exon	48612730	48612838	1000	+	.	gene_id "MSTRG.64078"; transcript_id "MSTRG.64078.5"; exon_number "4";
4	StringTie	transcript	48591402	48643879	1000	+	.	gene_id "MSTRG.64078"; transcript_id "MSTRG.64078.6";
4	StringTie	exon	48591402	48591786	1000	+	.	gene_id "MSTRG.64078"; transcript_id "MSTRG.64078.6"; exon_number "1";
4	StringTie	exon	48592016	48592122	1000	+	.	gene_id "MSTRG.64078"; transcript_id "MSTRG.64078.6"; exon_number "2";
4	StringTie	exon	48597404	48597504	1000	+	.	gene_id "MSTRG.64078"; transcript_id "MSTRG.64078.6"; exon_number "3";
4	StringTie	exon	48606395	48606545	1000	+	.	gene_id "MSTRG.64078"; transcript_id "MSTRG.64078.6"; exon_number "4";
4	StringTie	exon	48607971	48608106	1000	+	.	gene_id "MSTRG.64078"; transcript_id "MSTRG.64078.6"; exon_number "5";
4	StringTie	exon	48612730	48612838	1000	+	.	gene_id "MSTRG.64078"; transcript_id "MSTRG.64078.6"; exon_number "6";
4	StringTie	exon	48634560	48634660	1000	+	.	gene_id "MSTRG.64078"; transcript_id "MSTRG.64078.6"; exon_number "7";
4	StringTie	exon	48643345	48643879	1000	+	.	gene_id "MSTRG.64078"; transcript_id "MSTRG.64078.6"; exon_number "8";
4	StringTie	transcript	48591402	48643879	1000	+	.	gene_id "MSTRG.64078"; transcript_id "MSTRG.64078.7";
4	StringTie	exon	48591402	48591563	1000	+	.	gene_id "MSTRG.64078"; transcript_id "MSTRG.64078.7"; exon_number "1";
4	StringTie	exon	48606395	48606545	1000	+	.	gene_id "MSTRG.64078"; transcript_id "MSTRG.64078.7"; exon_number "2";
4	StringTie	exon	48607971	48608106	1000	+	.	gene_id "MSTRG.64078"; transcript_id "MSTRG.64078.7"; exon_number "3";
4	StringTie	exon	48612730	48612838	1000	+	.	gene_id "MSTRG.64078"; transcript_id "MSTRG.64078.7"; exon_number "4";
4	StringTie	exon	48634560	48634660	1000	+	.	gene_id "MSTRG.64078"; transcript_id "MSTRG.64078.7"; exon_number "5";
4	StringTie	exon	48643345	48643879	1000	+	.	gene_id "MSTRG.64078"; transcript_id "MSTRG.64078.7"; exon_number "6";
4	StringTie	transcript	48591402	48634660	1000	+	.	gene_id "MSTRG.64078"; transcript_id "MSTRG.64078.8";
4	StringTie	exon	48591402	48591633	1000	+	.	gene_id "MSTRG.64078"; transcript_id "MSTRG.64078.8"; exon_number "1";
4	StringTie	exon	48592016	48592122	1000	+	.	gene_id "MSTRG.64078"; transcript_id "MSTRG.64078.8"; exon_number "2";
4	StringTie	exon	48597404	48597504	1000	+	.	gene_id "MSTRG.64078"; transcript_id "MSTRG.64078.8"; exon_number "3";
4	StringTie	exon	48606395	48606497	1000	+	.	gene_id "MSTRG.64078"; transcript_id "MSTRG.64078.8"; exon_number "4";
4	StringTie	exon	48607971	48608106	1000	+	.	gene_id "MSTRG.64078"; transcript_id "MSTRG.64078.8"; exon_number "5";
4	StringTie	exon	48612730	48612838	1000	+	.	gene_id "MSTRG.64078"; transcript_id "MSTRG.64078.8"; exon_number "6";
4	StringTie	exon	48634560	48634660	1000	+	.	gene_id "MSTRG.64078"; transcript_id "MSTRG.64078.8"; exon_number "7";
4	StringTie	transcript	48591414	48643879	1000	+	.	gene_id "MSTRG.64078"; transcript_id "MSTRG.64078.9";
4	StringTie	exon	48591414	48591563	1000	+	.	gene_id "MSTRG.64078"; transcript_id "MSTRG.64078.9"; exon_number "1";
4	StringTie	exon	48592016	48592122	1000	+	.	gene_id "MSTRG.64078"; transcript_id "MSTRG.64078.9"; exon_number "2";
4	StringTie	exon	48597404	48597504	1000	+	.	gene_id "MSTRG.64078"; transcript_id "MSTRG.64078.9"; exon_number "3";
4	StringTie	exon	48606395	48606545	1000	+	.	gene_id "MSTRG.64078"; transcript_id "MSTRG.64078.9"; exon_number "4";
4	StringTie	exon	48607971	48608106	1000	+	.	gene_id "MSTRG.64078"; transcript_id "MSTRG.64078.9"; exon_number "5";
4	StringTie	exon	48612730	48612838	1000	+	.	gene_id "MSTRG.64078"; transcript_id "MSTRG.64078.9"; exon_number "6";
4	StringTie	exon	48643345	48643879	1000	+	.	gene_id "MSTRG.64078"; transcript_id "MSTRG.64078.9"; exon_number "7";
4	StringTie	transcript	48591414	48643879	1000	+	.	gene_id "MSTRG.64078"; transcript_id "MSTRG.64078.10";
4	StringTie	exon	48591414	48591633	1000	+	.	gene_id "MSTRG.64078"; transcript_id "MSTRG.64078.10"; exon_number "1";
4	StringTie	exon	48592016	48592122	1000	+	.	gene_id "MSTRG.64078"; transcript_id "MSTRG.64078.10"; exon_number "2";
4	StringTie	exon	48597404	48597504	1000	+	.	gene_id "MSTRG.64078"; transcript_id "MSTRG.64078.10"; exon_number "3";
4	StringTie	exon	48606395	48606545	1000	+	.	gene_id "MSTRG.64078"; transcript_id "MSTRG.64078.10"; exon_number "4";
4	StringTie	exon	48607971	48608106	1000	+	.	gene_id "MSTRG.64078"; transcript_id "MSTRG.64078.10"; exon_number "5";
4	StringTie	exon	48612730	48612838	1000	+	.	gene_id "MSTRG.64078"; transcript_id "MSTRG.64078.10"; exon_number "6";
4	StringTie	exon	48643345	48643879	1000	+	.	gene_id "MSTRG.64078"; transcript_id "MSTRG.64078.10"; exon_number "7";
4	StringTie	transcript	48591445	48612971	1000	+	.	gene_id "MSTRG.64078"; transcript_id "MSTRG.64078.11";
4	StringTie	exon	48591445	48591563	1000	+	.	gene_id "MSTRG.64078"; transcript_id "MSTRG.64078.11"; exon_number "1";
4	StringTie	exon	48597404	48597504	1000	+	.	gene_id "MSTRG.64078"; transcript_id "MSTRG.64078.11"; exon_number "2";
4	StringTie	exon	48606395	48606545	1000	+	.	gene_id "MSTRG.64078"; transcript_id "MSTRG.64078.11"; exon_number "3";
4	StringTie	exon	48607971	48608106	1000	+	.	gene_id "MSTRG.64078"; transcript_id "MSTRG.64078.11"; exon_number "4";
4	StringTie	exon	48612730	48612971	1000	+	.	gene_id "MSTRG.64078"; transcript_id "MSTRG.64078.11"; exon_number "5";
4	StringTie	transcript	48591490	48634660	1000	+	.	gene_id "MSTRG.64078"; transcript_id "MSTRG.64078.12";
4	StringTie	exon	48591490	48591563	1000	+	.	gene_id "MSTRG.64078"; transcript_id "MSTRG.64078.12"; exon_number "1";
4	StringTie	exon	48592016	48592122	1000	+	.	gene_id "MSTRG.64078"; transcript_id "MSTRG.64078.12"; exon_number "2";
4	StringTie	exon	48597404	48597504	1000	+	.	gene_id "MSTRG.64078"; transcript_id "MSTRG.64078.12"; exon_number "3";
4	StringTie	exon	48606395	48606497	1000	+	.	gene_id "MSTRG.64078"; transcript_id "MSTRG.64078.12"; exon_number "4";
4	StringTie	exon	48607971	48608106	1000	+	.	gene_id "MSTRG.64078"; transcript_id "MSTRG.64078.12"; exon_number "5";
4	StringTie	exon	48612730	48612838	1000	+	.	gene_id "MSTRG.64078"; transcript_id "MSTRG.64078.12"; exon_number "6";
4	StringTie	exon	48634560	48634660	1000	+	.	gene_id "MSTRG.64078"; transcript_id "MSTRG.64078.12"; exon_number "7";
4	StringTie	transcript	48591496	48612838	1000	+	.	gene_id "MSTRG.64078"; transcript_id "MSTRG.64078.13";
4	StringTie	exon	48591496	48591563	1000	+	.	gene_id "MSTRG.64078"; transcript_id "MSTRG.64078.13"; exon_number "1";
4	StringTie	exon	48592016	48592122	1000	+	.	gene_id "MSTRG.64078"; transcript_id "MSTRG.64078.13"; exon_number "2";
4	StringTie	exon	48597404	48597504	1000	+	.	gene_id "MSTRG.64078"; transcript_id "MSTRG.64078.13"; exon_number "3";
4	StringTie	exon	48612730	48612838	1000	+	.	gene_id "MSTRG.64078"; transcript_id "MSTRG.64078.13"; exon_number "4";
4	StringTie	transcript	48676724	48689736	1000	+	.	gene_id "MSTRG.64079"; transcript_id "MSTRG.64079.1";
4	StringTie	exon	48676724	48676771	1000	+	.	gene_id "MSTRG.64079"; transcript_id "MSTRG.64079.1"; exon_number "1";
4	StringTie	exon	48677577	48677743	1000	+	.	gene_id "MSTRG.64079"; transcript_id "MSTRG.64079.1"; exon_number "2";
4	StringTie	exon	48679493	48679632	1000	+	.	gene_id "MSTRG.64079"; transcript_id "MSTRG.64079.1"; exon_number "3";
4	StringTie	exon	48687736	48687846	1000	+	.	gene_id "MSTRG.64079"; transcript_id "MSTRG.64079.1"; exon_number "4";
4	StringTie	exon	48689547	48689736	1000	+	.	gene_id "MSTRG.64079"; transcript_id "MSTRG.64079.1"; exon_number "5";
4	StringTie	transcript	48676738	48689736	1000	+	.	gene_id "MSTRG.64079"; transcript_id "MSTRG.64079.2";
4	StringTie	exon	48676738	48676771	1000	+	.	gene_id "MSTRG.64079"; transcript_id "MSTRG.64079.2"; exon_number "1";
4	StringTie	exon	48677577	48677743	1000	+	.	gene_id "MSTRG.64079"; transcript_id "MSTRG.64079.2"; exon_number "2";
4	StringTie	exon	48679493	48679632	1000	+	.	gene_id "MSTRG.64079"; transcript_id "MSTRG.64079.2"; exon_number "3";
4	StringTie	exon	48689547	48689736	1000	+	.	gene_id "MSTRG.64079"; transcript_id "MSTRG.64079.2"; exon_number "4";
4	StringTie	transcript	48676927	48689736	1000	+	.	gene_id "MSTRG.64079"; transcript_id "MSTRG.64079.3";
4	StringTie	exon	48676927	48676981	1000	+	.	gene_id "MSTRG.64079"; transcript_id "MSTRG.64079.3"; exon_number "1";
4	StringTie	exon	48677577	48677743	1000	+	.	gene_id "MSTRG.64079"; transcript_id "MSTRG.64079.3"; exon_number "2";
4	StringTie	exon	48679493	48679632	1000	+	.	gene_id "MSTRG.64079"; transcript_id "MSTRG.64079.3"; exon_number "3";
4	StringTie	exon	48687736	48687846	1000	+	.	gene_id "MSTRG.64079"; transcript_id "MSTRG.64079.3"; exon_number "4";
4	StringTie	exon	48689547	48689736	1000	+	.	gene_id "MSTRG.64079"; transcript_id "MSTRG.64079.3"; exon_number "5";
4	StringTie	transcript	48676930	48689736	1000	+	.	gene_id "MSTRG.64079"; transcript_id "MSTRG.64079.4";
4	StringTie	exon	48676930	48676981	1000	+	.	gene_id "MSTRG.64079"; transcript_id "MSTRG.64079.4"; exon_number "1";
4	StringTie	exon	48677577	48677743	1000	+	.	gene_id "MSTRG.64079"; transcript_id "MSTRG.64079.4"; exon_number "2";
4	StringTie	exon	48679493	48679632	1000	+	.	gene_id "MSTRG.64079"; transcript_id "MSTRG.64079.4"; exon_number "3";
4	StringTie	exon	48689547	48689736	1000	+	.	gene_id "MSTRG.64079"; transcript_id "MSTRG.64079.4"; exon_number "4";
4	StringTie	transcript	48703050	48738907	1000	-	.	gene_id "MSTRG.64082"; transcript_id "MSTRG.64082.1";
4	StringTie	exon	48703050	48703164	1000	-	.	gene_id "MSTRG.64082"; transcript_id "MSTRG.64082.1"; exon_number "1";
4	StringTie	exon	48703613	48703673	1000	-	.	gene_id "MSTRG.64082"; transcript_id "MSTRG.64082.1"; exon_number "2";
4	StringTie	exon	48725831	48725930	1000	-	.	gene_id "MSTRG.64082"; transcript_id "MSTRG.64082.1"; exon_number "3";
4	StringTie	exon	48738759	48738907	1000	-	.	gene_id "MSTRG.64082"; transcript_id "MSTRG.64082.1"; exon_number "4";
4	StringTie	transcript	48703050	48738907	1000	-	.	gene_id "MSTRG.64082"; transcript_id "MSTRG.64082.2";
4	StringTie	exon	48703050	48703164	1000	-	.	gene_id "MSTRG.64082"; transcript_id "MSTRG.64082.2"; exon_number "1";
4	StringTie	exon	48703572	48703673	1000	-	.	gene_id "MSTRG.64082"; transcript_id "MSTRG.64082.2"; exon_number "2";
4	StringTie	exon	48725831	48725930	1000	-	.	gene_id "MSTRG.64082"; transcript_id "MSTRG.64082.2"; exon_number "3";
4	StringTie	exon	48738759	48738907	1000	-	.	gene_id "MSTRG.64082"; transcript_id "MSTRG.64082.2"; exon_number "4";
4	StringTie	transcript	48725696	48738907	1000	-	.	gene_id "MSTRG.64082"; transcript_id "MSTRG.64082.3";
4	StringTie	exon	48725696	48725930	1000	-	.	gene_id "MSTRG.64082"; transcript_id "MSTRG.64082.3"; exon_number "1";
4	StringTie	exon	48731034	48731200	1000	-	.	gene_id "MSTRG.64082"; transcript_id "MSTRG.64082.3"; exon_number "2";
4	StringTie	exon	48738759	48738907	1000	-	.	gene_id "MSTRG.64082"; transcript_id "MSTRG.64082.3"; exon_number "3";
4	StringTie	transcript	48731034	48738907	1000	-	.	gene_id "MSTRG.64082"; transcript_id "MSTRG.64082.4";
4	StringTie	exon	48731034	48731218	1000	-	.	gene_id "MSTRG.64082"; transcript_id "MSTRG.64082.4"; exon_number "1";
4	StringTie	exon	48738759	48738907	1000	-	.	gene_id "MSTRG.64082"; transcript_id "MSTRG.64082.4"; exon_number "2";
4	StringTie	transcript	48731035	48759102	1000	-	.	gene_id "MSTRG.64082"; transcript_id "MSTRG.64082.5";
4	StringTie	exon	48731035	48731218	1000	-	.	gene_id "MSTRG.64082"; transcript_id "MSTRG.64082.5"; exon_number "1";
4	StringTie	exon	48758811	48758899	1000	-	.	gene_id "MSTRG.64082"; transcript_id "MSTRG.64082.5"; exon_number "2";
4	StringTie	exon	48759049	48759102	1000	-	.	gene_id "MSTRG.64082"; transcript_id "MSTRG.64082.5"; exon_number "3";
4	StringTie	transcript	48731037	48759102	1000	-	.	gene_id "MSTRG.64082"; transcript_id "MSTRG.64082.6";
4	StringTie	exon	48731037	48731200	1000	-	.	gene_id "MSTRG.64082"; transcript_id "MSTRG.64082.6"; exon_number "1";
4	StringTie	exon	48759049	48759102	1000	-	.	gene_id "MSTRG.64082"; transcript_id "MSTRG.64082.6"; exon_number "2";
4	StringTie	transcript	48757747	48759102	1000	-	.	gene_id "MSTRG.64082"; transcript_id "MSTRG.64082.7";
4	StringTie	exon	48757747	48758104	1000	-	.	gene_id "MSTRG.64082"; transcript_id "MSTRG.64082.7"; exon_number "1";
4	StringTie	exon	48759049	48759102	1000	-	.	gene_id "MSTRG.64082"; transcript_id "MSTRG.64082.7"; exon_number "2";
4	StringTie	transcript	48757832	48759102	1000	-	.	gene_id "MSTRG.64082"; transcript_id "MSTRG.64082.8";
4	StringTie	exon	48757832	48758104	1000	-	.	gene_id "MSTRG.64082"; transcript_id "MSTRG.64082.8"; exon_number "1";
4	StringTie	exon	48758256	48759102	1000	-	.	gene_id "MSTRG.64082"; transcript_id "MSTRG.64082.8"; exon_number "2";
4	StringTie	transcript	48758055	48759102	1000	-	.	gene_id "MSTRG.64082"; transcript_id "MSTRG.64082.9";
4	StringTie	exon	48758055	48758362	1000	-	.	gene_id "MSTRG.64082"; transcript_id "MSTRG.64082.9"; exon_number "1";
4	StringTie	exon	48759049	48759102	1000	-	.	gene_id "MSTRG.64082"; transcript_id "MSTRG.64082.9"; exon_number "2";
4	StringTie	transcript	48758158	48759102	1000	-	.	gene_id "MSTRG.64082"; transcript_id "MSTRG.64082.10";
4	StringTie	exon	48758158	48758348	1000	-	.	gene_id "MSTRG.64082"; transcript_id "MSTRG.64082.10"; exon_number "1";
4	StringTie	exon	48758811	48758899	1000	-	.	gene_id "MSTRG.64082"; transcript_id "MSTRG.64082.10"; exon_number "2";
4	StringTie	exon	48759049	48759102	1000	-	.	gene_id "MSTRG.64082"; transcript_id "MSTRG.64082.10"; exon_number "3";
4	StringTie	transcript	48758236	48759102	1000	-	.	gene_id "MSTRG.64082"; transcript_id "MSTRG.64082.11";
4	StringTie	exon	48758236	48758348	1000	-	.	gene_id "MSTRG.64082"; transcript_id "MSTRG.64082.11"; exon_number "1";
4	StringTie	exon	48759049	48759102	1000	-	.	gene_id "MSTRG.64082"; transcript_id "MSTRG.64082.11"; exon_number "2";
4	StringTie	transcript	48758311	48759102	1000	-	.	gene_id "MSTRG.64082"; transcript_id "MSTRG.64082.12";
4	StringTie	exon	48758311	48758348	1000	-	.	gene_id "MSTRG.64082"; transcript_id "MSTRG.64082.12"; exon_number "1";
4	StringTie	exon	48758811	48759102	1000	-	.	gene_id "MSTRG.64082"; transcript_id "MSTRG.64082.12"; exon_number "2";
4	StringTie	transcript	48759108	48773234	1000	+	.	gene_id "MSTRG.64083"; transcript_id "MSTRG.64083.2";
4	StringTie	exon	48759108	48759176	1000	+	.	gene_id "MSTRG.64083"; transcript_id "MSTRG.64083.2"; exon_number "1";
4	StringTie	exon	48763921	48764088	1000	+	.	gene_id "MSTRG.64083"; transcript_id "MSTRG.64083.2"; exon_number "2";
4	StringTie	exon	48767285	48767382	1000	+	.	gene_id "MSTRG.64083"; transcript_id "MSTRG.64083.2"; exon_number "3";
4	StringTie	exon	48767773	48767856	1000	+	.	gene_id "MSTRG.64083"; transcript_id "MSTRG.64083.2"; exon_number "4";
4	StringTie	exon	48768846	48768919	1000	+	.	gene_id "MSTRG.64083"; transcript_id "MSTRG.64083.2"; exon_number "5";
4	StringTie	exon	48772305	48773234	1000	+	.	gene_id "MSTRG.64083"; transcript_id "MSTRG.64083.2"; exon_number "6";
4	StringTie	transcript	48759114	48773234	1000	+	.	gene_id "MSTRG.64083"; transcript_id "MSTRG.64083.3";
4	StringTie	exon	48759114	48759176	1000	+	.	gene_id "MSTRG.64083"; transcript_id "MSTRG.64083.3"; exon_number "1";
4	StringTie	exon	48763921	48764088	1000	+	.	gene_id "MSTRG.64083"; transcript_id "MSTRG.64083.3"; exon_number "2";
4	StringTie	exon	48766426	48766507	1000	+	.	gene_id "MSTRG.64083"; transcript_id "MSTRG.64083.3"; exon_number "3";
4	StringTie	exon	48767282	48767382	1000	+	.	gene_id "MSTRG.64083"; transcript_id "MSTRG.64083.3"; exon_number "4";
4	StringTie	exon	48767773	48767856	1000	+	.	gene_id "MSTRG.64083"; transcript_id "MSTRG.64083.3"; exon_number "5";
4	StringTie	exon	48768846	48768919	1000	+	.	gene_id "MSTRG.64083"; transcript_id "MSTRG.64083.3"; exon_number "6";
4	StringTie	exon	48772305	48773234	1000	+	.	gene_id "MSTRG.64083"; transcript_id "MSTRG.64083.3"; exon_number "7";
4	StringTie	transcript	48759114	48773234	1000	+	.	gene_id "MSTRG.64083"; transcript_id "MSTRG.64083.4";
4	StringTie	exon	48759114	48759176	1000	+	.	gene_id "MSTRG.64083"; transcript_id "MSTRG.64083.4"; exon_number "1";
4	StringTie	exon	48767282	48767382	1000	+	.	gene_id "MSTRG.64083"; transcript_id "MSTRG.64083.4"; exon_number "2";
4	StringTie	exon	48767773	48767856	1000	+	.	gene_id "MSTRG.64083"; transcript_id "MSTRG.64083.4"; exon_number "3";
4	StringTie	exon	48768846	48768919	1000	+	.	gene_id "MSTRG.64083"; transcript_id "MSTRG.64083.4"; exon_number "4";
4	StringTie	exon	48772305	48773234	1000	+	.	gene_id "MSTRG.64083"; transcript_id "MSTRG.64083.4"; exon_number "5";
4	StringTie	transcript	48759114	48771019	1000	+	.	gene_id "MSTRG.64083"; transcript_id "MSTRG.64083.5";
4	StringTie	exon	48759114	48759176	1000	+	.	gene_id "MSTRG.64083"; transcript_id "MSTRG.64083.5"; exon_number "1";
4	StringTie	exon	48763921	48764088	1000	+	.	gene_id "MSTRG.64083"; transcript_id "MSTRG.64083.5"; exon_number "2";
4	StringTie	exon	48767285	48767382	1000	+	.	gene_id "MSTRG.64083"; transcript_id "MSTRG.64083.5"; exon_number "3";
4	StringTie	exon	48767773	48767856	1000	+	.	gene_id "MSTRG.64083"; transcript_id "MSTRG.64083.5"; exon_number "4";
4	StringTie	exon	48768846	48768919	1000	+	.	gene_id "MSTRG.64083"; transcript_id "MSTRG.64083.5"; exon_number "5";
4	StringTie	exon	48770853	48771019	1000	+	.	gene_id "MSTRG.64083"; transcript_id "MSTRG.64083.5"; exon_number "6";
4	StringTie	transcript	48759120	48773234	1000	+	.	gene_id "MSTRG.64083"; transcript_id "MSTRG.64083.6";
4	StringTie	exon	48759120	48759176	1000	+	.	gene_id "MSTRG.64083"; transcript_id "MSTRG.64083.6"; exon_number "1";
4	StringTie	exon	48763921	48764088	1000	+	.	gene_id "MSTRG.64083"; transcript_id "MSTRG.64083.6"; exon_number "2";
4	StringTie	exon	48767282	48767382	1000	+	.	gene_id "MSTRG.64083"; transcript_id "MSTRG.64083.6"; exon_number "3";
4	StringTie	exon	48767773	48767856	1000	+	.	gene_id "MSTRG.64083"; transcript_id "MSTRG.64083.6"; exon_number "4";
4	StringTie	exon	48772305	48773234	1000	+	.	gene_id "MSTRG.64083"; transcript_id "MSTRG.64083.6"; exon_number "5";
4	StringTie	transcript	48759120	48771019	1000	+	.	gene_id "MSTRG.64083"; transcript_id "MSTRG.64083.7";
4	StringTie	exon	48759120	48759176	1000	+	.	gene_id "MSTRG.64083"; transcript_id "MSTRG.64083.7"; exon_number "1";
4	StringTie	exon	48763921	48764088	1000	+	.	gene_id "MSTRG.64083"; transcript_id "MSTRG.64083.7"; exon_number "2";
4	StringTie	exon	48767282	48767382	1000	+	.	gene_id "MSTRG.64083"; transcript_id "MSTRG.64083.7"; exon_number "3";
4	StringTie	exon	48767773	48767856	1000	+	.	gene_id "MSTRG.64083"; transcript_id "MSTRG.64083.7"; exon_number "4";
4	StringTie	exon	48768846	48768919	1000	+	.	gene_id "MSTRG.64083"; transcript_id "MSTRG.64083.7"; exon_number "5";
4	StringTie	exon	48770853	48771019	1000	+	.	gene_id "MSTRG.64083"; transcript_id "MSTRG.64083.7"; exon_number "6";
4	StringTie	transcript	48759134	48773234	1000	+	.	gene_id "MSTRG.64083"; transcript_id "MSTRG.64083.8";
4	StringTie	exon	48759134	48759176	1000	+	.	gene_id "MSTRG.64083"; transcript_id "MSTRG.64083.8"; exon_number "1";
4	StringTie	exon	48763921	48764088	1000	+	.	gene_id "MSTRG.64083"; transcript_id "MSTRG.64083.8"; exon_number "2";
4	StringTie	exon	48767773	48767856	1000	+	.	gene_id "MSTRG.64083"; transcript_id "MSTRG.64083.8"; exon_number "3";
4	StringTie	exon	48768846	48768919	1000	+	.	gene_id "MSTRG.64083"; transcript_id "MSTRG.64083.8"; exon_number "4";
4	StringTie	exon	48772305	48773234	1000	+	.	gene_id "MSTRG.64083"; transcript_id "MSTRG.64083.8"; exon_number "5";
4	StringTie	transcript	48774405	48775016	1000	+	.	gene_id "MSTRG.64084"; transcript_id "MSTRG.64084.1";
4	StringTie	exon	48774405	48775016	1000	+	.	gene_id "MSTRG.64084"; transcript_id "MSTRG.64084.1"; exon_number "1";
4	StringTie	transcript	48800109	48813911	1000	-	.	gene_id "MSTRG.64092"; transcript_id "MSTRG.64092.1";
4	StringTie	exon	48800109	48800261	1000	-	.	gene_id "MSTRG.64092"; transcript_id "MSTRG.64092.1"; exon_number "1";
4	StringTie	exon	48801754	48801918	1000	-	.	gene_id "MSTRG.64092"; transcript_id "MSTRG.64092.1"; exon_number "2";
4	StringTie	exon	48803966	48804138	1000	-	.	gene_id "MSTRG.64092"; transcript_id "MSTRG.64092.1"; exon_number "3";
4	StringTie	exon	48804630	48804740	1000	-	.	gene_id "MSTRG.64092"; transcript_id "MSTRG.64092.1"; exon_number "4";
4	StringTie	exon	48805975	48806114	1000	-	.	gene_id "MSTRG.64092"; transcript_id "MSTRG.64092.1"; exon_number "5";
4	StringTie	exon	48806589	48806803	1000	-	.	gene_id "MSTRG.64092"; transcript_id "MSTRG.64092.1"; exon_number "6";
4	StringTie	exon	48813792	48813911	1000	-	.	gene_id "MSTRG.64092"; transcript_id "MSTRG.64092.1"; exon_number "7";
4	StringTie	transcript	48801754	48813911	1000	-	.	gene_id "MSTRG.64092"; transcript_id "MSTRG.64092.2";
4	StringTie	exon	48801754	48801918	1000	-	.	gene_id "MSTRG.64092"; transcript_id "MSTRG.64092.2"; exon_number "1";
4	StringTie	exon	48803966	48804138	1000	-	.	gene_id "MSTRG.64092"; transcript_id "MSTRG.64092.2"; exon_number "2";
4	StringTie	exon	48804630	48804740	1000	-	.	gene_id "MSTRG.64092"; transcript_id "MSTRG.64092.2"; exon_number "3";
4	StringTie	exon	48805082	48805163	1000	-	.	gene_id "MSTRG.64092"; transcript_id "MSTRG.64092.2"; exon_number "4";
4	StringTie	exon	48805975	48806114	1000	-	.	gene_id "MSTRG.64092"; transcript_id "MSTRG.64092.2"; exon_number "5";
4	StringTie	exon	48806589	48806803	1000	-	.	gene_id "MSTRG.64092"; transcript_id "MSTRG.64092.2"; exon_number "6";
4	StringTie	exon	48813792	48813911	1000	-	.	gene_id "MSTRG.64092"; transcript_id "MSTRG.64092.2"; exon_number "7";
4	StringTie	transcript	48812080	48813911	1000	-	.	gene_id "MSTRG.64092"; transcript_id "MSTRG.64092.3";
4	StringTie	exon	48812080	48812126	1000	-	.	gene_id "MSTRG.64092"; transcript_id "MSTRG.64092.3"; exon_number "1";
4	StringTie	exon	48813792	48813911	1000	-	.	gene_id "MSTRG.64092"; transcript_id "MSTRG.64092.3"; exon_number "2";
4	StringTie	transcript	48890209	48894244	1000	-	.	gene_id "MSTRG.64093"; transcript_id "MSTRG.64093.1";
4	StringTie	exon	48890209	48890444	1000	-	.	gene_id "MSTRG.64093"; transcript_id "MSTRG.64093.1"; exon_number "1";
4	StringTie	exon	48894024	48894244	1000	-	.	gene_id "MSTRG.64093"; transcript_id "MSTRG.64093.1"; exon_number "2";
4	StringTie	transcript	48953177	48978049	1000	+	.	gene_id "MSTRG.64096"; transcript_id "MSTRG.64096.1";
4	StringTie	exon	48953177	48953349	1000	+	.	gene_id "MSTRG.64096"; transcript_id "MSTRG.64096.1"; exon_number "1";
4	StringTie	exon	48955095	48955173	1000	+	.	gene_id "MSTRG.64096"; transcript_id "MSTRG.64096.1"; exon_number "2";
4	StringTie	exon	48962672	48962751	1000	+	.	gene_id "MSTRG.64096"; transcript_id "MSTRG.64096.1"; exon_number "3";
4	StringTie	exon	48963495	48963563	1000	+	.	gene_id "MSTRG.64096"; transcript_id "MSTRG.64096.1"; exon_number "4";
4	StringTie	exon	48964140	48964209	1000	+	.	gene_id "MSTRG.64096"; transcript_id "MSTRG.64096.1"; exon_number "5";
4	StringTie	exon	48965579	48965679	1000	+	.	gene_id "MSTRG.64096"; transcript_id "MSTRG.64096.1"; exon_number "6";
4	StringTie	exon	48965986	48966129	1000	+	.	gene_id "MSTRG.64096"; transcript_id "MSTRG.64096.1"; exon_number "7";
4	StringTie	exon	48966555	48966656	1000	+	.	gene_id "MSTRG.64096"; transcript_id "MSTRG.64096.1"; exon_number "8";
4	StringTie	exon	48976029	48976219	1000	+	.	gene_id "MSTRG.64096"; transcript_id "MSTRG.64096.1"; exon_number "9";
4	StringTie	exon	48976855	48977025	1000	+	.	gene_id "MSTRG.64096"; transcript_id "MSTRG.64096.1"; exon_number "10";
4	StringTie	exon	48977310	48977499	1000	+	.	gene_id "MSTRG.64096"; transcript_id "MSTRG.64096.1"; exon_number "11";
4	StringTie	exon	48977932	48978049	1000	+	.	gene_id "MSTRG.64096"; transcript_id "MSTRG.64096.1"; exon_number "12";
4	StringTie	transcript	48953188	48955621	1000	+	.	gene_id "MSTRG.64096"; transcript_id "MSTRG.64096.2";
4	StringTie	exon	48953188	48953349	1000	+	.	gene_id "MSTRG.64096"; transcript_id "MSTRG.64096.2"; exon_number "1";
4	StringTie	exon	48955095	48955173	1000	+	.	gene_id "MSTRG.64096"; transcript_id "MSTRG.64096.2"; exon_number "2";
4	StringTie	exon	48955323	48955621	1000	+	.	gene_id "MSTRG.64096"; transcript_id "MSTRG.64096.2"; exon_number "3";
4	StringTie	transcript	48953197	48966129	1000	+	.	gene_id "MSTRG.64096"; transcript_id "MSTRG.64096.3";
4	StringTie	exon	48953197	48953349	1000	+	.	gene_id "MSTRG.64096"; transcript_id "MSTRG.64096.3"; exon_number "1";
4	StringTie	exon	48955095	48955173	1000	+	.	gene_id "MSTRG.64096"; transcript_id "MSTRG.64096.3"; exon_number "2";
4	StringTie	exon	48962672	48962751	1000	+	.	gene_id "MSTRG.64096"; transcript_id "MSTRG.64096.3"; exon_number "3";
4	StringTie	exon	48963499	48963563	1000	+	.	gene_id "MSTRG.64096"; transcript_id "MSTRG.64096.3"; exon_number "4";
4	StringTie	exon	48964140	48964209	1000	+	.	gene_id "MSTRG.64096"; transcript_id "MSTRG.64096.3"; exon_number "5";
4	StringTie	exon	48965579	48965679	1000	+	.	gene_id "MSTRG.64096"; transcript_id "MSTRG.64096.3"; exon_number "6";
4	StringTie	exon	48965986	48966129	1000	+	.	gene_id "MSTRG.64096"; transcript_id "MSTRG.64096.3"; exon_number "7";
4	StringTie	transcript	48968115	48968221	1000	-	.	gene_id "MSTRG.64098"; transcript_id "MSTRG.64098.1";
4	StringTie	exon	48968115	48968221	1000	-	.	gene_id "MSTRG.64098"; transcript_id "MSTRG.64098.1"; exon_number "1";
4	StringTie	transcript	48980719	48981188	1000	+	.	gene_id "MSTRG.64100"; transcript_id "MSTRG.64100.1";
4	StringTie	exon	48980719	48981188	1000	+	.	gene_id "MSTRG.64100"; transcript_id "MSTRG.64100.1"; exon_number "1";
4	StringTie	transcript	48997356	49011806	1000	-	.	gene_id "MSTRG.64103"; transcript_id "MSTRG.64103.1";
4	StringTie	exon	48997356	48997401	1000	-	.	gene_id "MSTRG.64103"; transcript_id "MSTRG.64103.1"; exon_number "1";
4	StringTie	exon	48998241	48998425	1000	-	.	gene_id "MSTRG.64103"; transcript_id "MSTRG.64103.1"; exon_number "2";
4	StringTie	exon	49001135	49001504	1000	-	.	gene_id "MSTRG.64103"; transcript_id "MSTRG.64103.1"; exon_number "3";
4	StringTie	exon	49010948	49011044	1000	-	.	gene_id "MSTRG.64103"; transcript_id "MSTRG.64103.1"; exon_number "4";
4	StringTie	exon	49011749	49011806	1000	-	.	gene_id "MSTRG.64103"; transcript_id "MSTRG.64103.1"; exon_number "5";
4	StringTie	transcript	49021354	49033864	1000	-	.	gene_id "MSTRG.64108"; transcript_id "MSTRG.64108.1";
4	StringTie	exon	49021354	49021495	1000	-	.	gene_id "MSTRG.64108"; transcript_id "MSTRG.64108.1"; exon_number "1";
4	StringTie	exon	49022764	49022899	1000	-	.	gene_id "MSTRG.64108"; transcript_id "MSTRG.64108.1"; exon_number "2";
4	StringTie	exon	49033660	49033864	1000	-	.	gene_id "MSTRG.64108"; transcript_id "MSTRG.64108.1"; exon_number "3";
4	StringTie	transcript	49023916	49024451	1000	-	.	gene_id "MSTRG.64109"; transcript_id "MSTRG.64109.1";
4	StringTie	exon	49023916	49024451	1000	-	.	gene_id "MSTRG.64109"; transcript_id "MSTRG.64109.1"; exon_number "1";
4	StringTie	transcript	49029188	49029764	1000	-	.	gene_id "MSTRG.64110"; transcript_id "MSTRG.64110.1";
4	StringTie	exon	49029188	49029764	1000	-	.	gene_id "MSTRG.64110"; transcript_id "MSTRG.64110.1"; exon_number "1";
4	StringTie	transcript	49035509	49062956	1000	-	.	gene_id "MSTRG.64111"; transcript_id "MSTRG.64111.1";
4	StringTie	exon	49035509	49035534	1000	-	.	gene_id "MSTRG.64111"; transcript_id "MSTRG.64111.1"; exon_number "1";
4	StringTie	exon	49035804	49035992	1000	-	.	gene_id "MSTRG.64111"; transcript_id "MSTRG.64111.1"; exon_number "2";
4	StringTie	exon	49037791	49037911	1000	-	.	gene_id "MSTRG.64111"; transcript_id "MSTRG.64111.1"; exon_number "3";
4	StringTie	exon	49040550	49040752	1000	-	.	gene_id "MSTRG.64111"; transcript_id "MSTRG.64111.1"; exon_number "4";
4	StringTie	exon	49045548	49045611	1000	-	.	gene_id "MSTRG.64111"; transcript_id "MSTRG.64111.1"; exon_number "5";
4	StringTie	exon	49045702	49045890	1000	-	.	gene_id "MSTRG.64111"; transcript_id "MSTRG.64111.1"; exon_number "6";
4	StringTie	exon	49054088	49054161	1000	-	.	gene_id "MSTRG.64111"; transcript_id "MSTRG.64111.1"; exon_number "7";
4	StringTie	exon	49057542	49057677	1000	-	.	gene_id "MSTRG.64111"; transcript_id "MSTRG.64111.1"; exon_number "8";
4	StringTie	exon	49060943	49061118	1000	-	.	gene_id "MSTRG.64111"; transcript_id "MSTRG.64111.1"; exon_number "9";
4	StringTie	exon	49062132	49062233	1000	-	.	gene_id "MSTRG.64111"; transcript_id "MSTRG.64111.1"; exon_number "10";
4	StringTie	exon	49062364	49062956	1000	-	.	gene_id "MSTRG.64111"; transcript_id "MSTRG.64111.1"; exon_number "11";
4	StringTie	transcript	49040574	49062956	1000	-	.	gene_id "MSTRG.64111"; transcript_id "MSTRG.64111.2";
4	StringTie	exon	49040574	49040752	1000	-	.	gene_id "MSTRG.64111"; transcript_id "MSTRG.64111.2"; exon_number "1";
4	StringTie	exon	49045548	49045611	1000	-	.	gene_id "MSTRG.64111"; transcript_id "MSTRG.64111.2"; exon_number "2";
4	StringTie	exon	49045702	49045890	1000	-	.	gene_id "MSTRG.64111"; transcript_id "MSTRG.64111.2"; exon_number "3";
4	StringTie	exon	49054088	49054161	1000	-	.	gene_id "MSTRG.64111"; transcript_id "MSTRG.64111.2"; exon_number "4";
4	StringTie	exon	49057542	49057677	1000	-	.	gene_id "MSTRG.64111"; transcript_id "MSTRG.64111.2"; exon_number "5";
4	StringTie	exon	49060943	49061118	1000	-	.	gene_id "MSTRG.64111"; transcript_id "MSTRG.64111.2"; exon_number "6";
4	StringTie	exon	49062132	49062233	1000	-	.	gene_id "MSTRG.64111"; transcript_id "MSTRG.64111.2"; exon_number "7";
4	StringTie	exon	49062745	49062956	1000	-	.	gene_id "MSTRG.64111"; transcript_id "MSTRG.64111.2"; exon_number "8";
4	StringTie	transcript	49040668	49062744	1000	-	.	gene_id "MSTRG.64111"; transcript_id "MSTRG.64111.3";
4	StringTie	exon	49040668	49040752	1000	-	.	gene_id "MSTRG.64111"; transcript_id "MSTRG.64111.3"; exon_number "1";
4	StringTie	exon	49054088	49054161	1000	-	.	gene_id "MSTRG.64111"; transcript_id "MSTRG.64111.3"; exon_number "2";
4	StringTie	exon	49057542	49057677	1000	-	.	gene_id "MSTRG.64111"; transcript_id "MSTRG.64111.3"; exon_number "3";
4	StringTie	exon	49060943	49061118	1000	-	.	gene_id "MSTRG.64111"; transcript_id "MSTRG.64111.3"; exon_number "4";
4	StringTie	exon	49062132	49062233	1000	-	.	gene_id "MSTRG.64111"; transcript_id "MSTRG.64111.3"; exon_number "5";
4	StringTie	exon	49062364	49062744	1000	-	.	gene_id "MSTRG.64111"; transcript_id "MSTRG.64111.3"; exon_number "6";
4	StringTie	transcript	49045702	49062956	1000	-	.	gene_id "MSTRG.64111"; transcript_id "MSTRG.64111.4";
4	StringTie	exon	49045702	49045890	1000	-	.	gene_id "MSTRG.64111"; transcript_id "MSTRG.64111.4"; exon_number "1";
4	StringTie	exon	49054088	49054161	1000	-	.	gene_id "MSTRG.64111"; transcript_id "MSTRG.64111.4"; exon_number "2";
4	StringTie	exon	49057542	49057677	1000	-	.	gene_id "MSTRG.64111"; transcript_id "MSTRG.64111.4"; exon_number "3";
4	StringTie	exon	49060943	49061118	1000	-	.	gene_id "MSTRG.64111"; transcript_id "MSTRG.64111.4"; exon_number "4";
4	StringTie	exon	49062132	49062233	1000	-	.	gene_id "MSTRG.64111"; transcript_id "MSTRG.64111.4"; exon_number "5";
4	StringTie	exon	49062854	49062956	1000	-	.	gene_id "MSTRG.64111"; transcript_id "MSTRG.64111.4"; exon_number "6";
4	StringTie	transcript	49099709	49115117	1000	-	.	gene_id "MSTRG.64112"; transcript_id "MSTRG.64112.1";
4	StringTie	exon	49099709	49099838	1000	-	.	gene_id "MSTRG.64112"; transcript_id "MSTRG.64112.1"; exon_number "1";
4	StringTie	exon	49104289	49104427	1000	-	.	gene_id "MSTRG.64112"; transcript_id "MSTRG.64112.1"; exon_number "2";
4	StringTie	exon	49107055	49107262	1000	-	.	gene_id "MSTRG.64112"; transcript_id "MSTRG.64112.1"; exon_number "3";
4	StringTie	exon	49111391	49111535	1000	-	.	gene_id "MSTRG.64112"; transcript_id "MSTRG.64112.1"; exon_number "4";
4	StringTie	exon	49114929	49115117	1000	-	.	gene_id "MSTRG.64112"; transcript_id "MSTRG.64112.1"; exon_number "5";
4	StringTie	transcript	49099709	49115117	1000	-	.	gene_id "MSTRG.64112"; transcript_id "MSTRG.64112.2";
4	StringTie	exon	49099709	49099838	1000	-	.	gene_id "MSTRG.64112"; transcript_id "MSTRG.64112.2"; exon_number "1";
4	StringTie	exon	49104289	49104427	1000	-	.	gene_id "MSTRG.64112"; transcript_id "MSTRG.64112.2"; exon_number "2";
4	StringTie	exon	49111391	49111535	1000	-	.	gene_id "MSTRG.64112"; transcript_id "MSTRG.64112.2"; exon_number "3";
4	StringTie	exon	49114929	49115117	1000	-	.	gene_id "MSTRG.64112"; transcript_id "MSTRG.64112.2"; exon_number "4";
4	StringTie	transcript	49099776	49115117	1000	-	.	gene_id "MSTRG.64112"; transcript_id "MSTRG.64112.3";
4	StringTie	exon	49099776	49099838	1000	-	.	gene_id "MSTRG.64112"; transcript_id "MSTRG.64112.3"; exon_number "1";
4	StringTie	exon	49107055	49107262	1000	-	.	gene_id "MSTRG.64112"; transcript_id "MSTRG.64112.3"; exon_number "2";
4	StringTie	exon	49111391	49111535	1000	-	.	gene_id "MSTRG.64112"; transcript_id "MSTRG.64112.3"; exon_number "3";
4	StringTie	exon	49114929	49115117	1000	-	.	gene_id "MSTRG.64112"; transcript_id "MSTRG.64112.3"; exon_number "4";
4	StringTie	transcript	49191230	49237806	1000	-	.	gene_id "MSTRG.64116"; transcript_id "MSTRG.64116.1";
4	StringTie	exon	49191230	49191294	1000	-	.	gene_id "MSTRG.64116"; transcript_id "MSTRG.64116.1"; exon_number "1";
4	StringTie	exon	49194001	49194158	1000	-	.	gene_id "MSTRG.64116"; transcript_id "MSTRG.64116.1"; exon_number "2";
4	StringTie	exon	49237742	49237806	1000	-	.	gene_id "MSTRG.64116"; transcript_id "MSTRG.64116.1"; exon_number "3";
4	StringTie	transcript	49201736	49237806	1000	-	.	gene_id "MSTRG.64116"; transcript_id "MSTRG.64116.2";
4	StringTie	exon	49201736	49201810	1000	-	.	gene_id "MSTRG.64116"; transcript_id "MSTRG.64116.2"; exon_number "1";
4	StringTie	exon	49237742	49237806	1000	-	.	gene_id "MSTRG.64116"; transcript_id "MSTRG.64116.2"; exon_number "2";
4	StringTie	transcript	49212473	49237806	1000	-	.	gene_id "MSTRG.64116"; transcript_id "MSTRG.64116.3";
4	StringTie	exon	49212473	49212535	1000	-	.	gene_id "MSTRG.64116"; transcript_id "MSTRG.64116.3"; exon_number "1";
4	StringTie	exon	49237742	49237806	1000	-	.	gene_id "MSTRG.64116"; transcript_id "MSTRG.64116.3"; exon_number "2";
4	StringTie	transcript	49243834	49244624	1000	-	.	gene_id "MSTRG.64117"; transcript_id "MSTRG.64117.1";
4	StringTie	exon	49243834	49244624	1000	-	.	gene_id "MSTRG.64117"; transcript_id "MSTRG.64117.1"; exon_number "1";
4	StringTie	transcript	49245780	49246723	1000	-	.	gene_id "MSTRG.64118"; transcript_id "MSTRG.64118.1";
4	StringTie	exon	49245780	49246723	1000	-	.	gene_id "MSTRG.64118"; transcript_id "MSTRG.64118.1"; exon_number "1";
4	StringTie	transcript	49319108	49563327	1000	-	.	gene_id "MSTRG.64122"; transcript_id "MSTRG.64122.1";
4	StringTie	exon	49319108	49319278	1000	-	.	gene_id "MSTRG.64122"; transcript_id "MSTRG.64122.1"; exon_number "1";
4	StringTie	exon	49327628	49327750	1000	-	.	gene_id "MSTRG.64122"; transcript_id "MSTRG.64122.1"; exon_number "2";
4	StringTie	exon	49330760	49330956	1000	-	.	gene_id "MSTRG.64122"; transcript_id "MSTRG.64122.1"; exon_number "3";
4	StringTie	exon	49332990	49333095	1000	-	.	gene_id "MSTRG.64122"; transcript_id "MSTRG.64122.1"; exon_number "4";
4	StringTie	exon	49335932	49335949	1000	-	.	gene_id "MSTRG.64122"; transcript_id "MSTRG.64122.1"; exon_number "5";
4	StringTie	exon	49338347	49338547	1000	-	.	gene_id "MSTRG.64122"; transcript_id "MSTRG.64122.1"; exon_number "6";
4	StringTie	exon	49412236	49412313	1000	-	.	gene_id "MSTRG.64122"; transcript_id "MSTRG.64122.1"; exon_number "7";
4	StringTie	exon	49495412	49495549	1000	-	.	gene_id "MSTRG.64122"; transcript_id "MSTRG.64122.1"; exon_number "8";
4	StringTie	exon	49563148	49563327	1000	-	.	gene_id "MSTRG.64122"; transcript_id "MSTRG.64122.1"; exon_number "9";
4	StringTie	transcript	49319207	49563327	1000	-	.	gene_id "MSTRG.64122"; transcript_id "MSTRG.64122.2";
4	StringTie	exon	49319207	49319278	1000	-	.	gene_id "MSTRG.64122"; transcript_id "MSTRG.64122.2"; exon_number "1";
4	StringTie	exon	49327628	49327750	1000	-	.	gene_id "MSTRG.64122"; transcript_id "MSTRG.64122.2"; exon_number "2";
4	StringTie	exon	49330760	49330956	1000	-	.	gene_id "MSTRG.64122"; transcript_id "MSTRG.64122.2"; exon_number "3";
4	StringTie	exon	49332990	49333095	1000	-	.	gene_id "MSTRG.64122"; transcript_id "MSTRG.64122.2"; exon_number "4";
4	StringTie	exon	49338347	49338547	1000	-	.	gene_id "MSTRG.64122"; transcript_id "MSTRG.64122.2"; exon_number "5";
4	StringTie	exon	49412236	49412313	1000	-	.	gene_id "MSTRG.64122"; transcript_id "MSTRG.64122.2"; exon_number "6";
4	StringTie	exon	49495412	49495549	1000	-	.	gene_id "MSTRG.64122"; transcript_id "MSTRG.64122.2"; exon_number "7";
4	StringTie	exon	49563148	49563327	1000	-	.	gene_id "MSTRG.64122"; transcript_id "MSTRG.64122.2"; exon_number "8";
4	StringTie	transcript	49319207	49563327	1000	-	.	gene_id "MSTRG.64122"; transcript_id "MSTRG.64122.3";
4	StringTie	exon	49319207	49319278	1000	-	.	gene_id "MSTRG.64122"; transcript_id "MSTRG.64122.3"; exon_number "1";
4	StringTie	exon	49327628	49327750	1000	-	.	gene_id "MSTRG.64122"; transcript_id "MSTRG.64122.3"; exon_number "2";
4	StringTie	exon	49330760	49330956	1000	-	.	gene_id "MSTRG.64122"; transcript_id "MSTRG.64122.3"; exon_number "3";
4	StringTie	exon	49332990	49333095	1000	-	.	gene_id "MSTRG.64122"; transcript_id "MSTRG.64122.3"; exon_number "4";
4	StringTie	exon	49338347	49338547	1000	-	.	gene_id "MSTRG.64122"; transcript_id "MSTRG.64122.3"; exon_number "5";
4	StringTie	exon	49371183	49371288	1000	-	.	gene_id "MSTRG.64122"; transcript_id "MSTRG.64122.3"; exon_number "6";
4	StringTie	exon	49412236	49412313	1000	-	.	gene_id "MSTRG.64122"; transcript_id "MSTRG.64122.3"; exon_number "7";
4	StringTie	exon	49495412	49495549	1000	-	.	gene_id "MSTRG.64122"; transcript_id "MSTRG.64122.3"; exon_number "8";
4	StringTie	exon	49563148	49563327	1000	-	.	gene_id "MSTRG.64122"; transcript_id "MSTRG.64122.3"; exon_number "9";
4	StringTie	transcript	49327655	49563567	1000	-	.	gene_id "MSTRG.64122"; transcript_id "MSTRG.64122.4";
4	StringTie	exon	49327655	49327750	1000	-	.	gene_id "MSTRG.64122"; transcript_id "MSTRG.64122.4"; exon_number "1";
4	StringTie	exon	49330760	49330956	1000	-	.	gene_id "MSTRG.64122"; transcript_id "MSTRG.64122.4"; exon_number "2";
4	StringTie	exon	49332990	49333095	1000	-	.	gene_id "MSTRG.64122"; transcript_id "MSTRG.64122.4"; exon_number "3";
4	StringTie	exon	49335932	49335949	1000	-	.	gene_id "MSTRG.64122"; transcript_id "MSTRG.64122.4"; exon_number "4";
4	StringTie	exon	49338347	49338547	1000	-	.	gene_id "MSTRG.64122"; transcript_id "MSTRG.64122.4"; exon_number "5";
4	StringTie	exon	49412236	49412313	1000	-	.	gene_id "MSTRG.64122"; transcript_id "MSTRG.64122.4"; exon_number "6";
4	StringTie	exon	49495412	49495549	1000	-	.	gene_id "MSTRG.64122"; transcript_id "MSTRG.64122.4"; exon_number "7";
4	StringTie	exon	49563517	49563567	1000	-	.	gene_id "MSTRG.64122"; transcript_id "MSTRG.64122.4"; exon_number "8";
4	StringTie	transcript	49330760	49563327	1000	-	.	gene_id "MSTRG.64122"; transcript_id "MSTRG.64122.5";
4	StringTie	exon	49330760	49330956	1000	-	.	gene_id "MSTRG.64122"; transcript_id "MSTRG.64122.5"; exon_number "1";
4	StringTie	exon	49332990	49333095	1000	-	.	gene_id "MSTRG.64122"; transcript_id "MSTRG.64122.5"; exon_number "2";
4	StringTie	exon	49335932	49335949	1000	-	.	gene_id "MSTRG.64122"; transcript_id "MSTRG.64122.5"; exon_number "3";
4	StringTie	exon	49338347	49338547	1000	-	.	gene_id "MSTRG.64122"; transcript_id "MSTRG.64122.5"; exon_number "4";
4	StringTie	exon	49371183	49371288	1000	-	.	gene_id "MSTRG.64122"; transcript_id "MSTRG.64122.5"; exon_number "5";
4	StringTie	exon	49412236	49412313	1000	-	.	gene_id "MSTRG.64122"; transcript_id "MSTRG.64122.5"; exon_number "6";
4	StringTie	exon	49495412	49495549	1000	-	.	gene_id "MSTRG.64122"; transcript_id "MSTRG.64122.5"; exon_number "7";
4	StringTie	exon	49563148	49563327	1000	-	.	gene_id "MSTRG.64122"; transcript_id "MSTRG.64122.5"; exon_number "8";
4	StringTie	transcript	49338141	49563327	1000	-	.	gene_id "MSTRG.64122"; transcript_id "MSTRG.64122.6";
4	StringTie	exon	49338141	49338547	1000	-	.	gene_id "MSTRG.64122"; transcript_id "MSTRG.64122.6"; exon_number "1";
4	StringTie	exon	49412236	49412313	1000	-	.	gene_id "MSTRG.64122"; transcript_id "MSTRG.64122.6"; exon_number "2";
4	StringTie	exon	49495412	49495549	1000	-	.	gene_id "MSTRG.64122"; transcript_id "MSTRG.64122.6"; exon_number "3";
4	StringTie	exon	49511544	49511650	1000	-	.	gene_id "MSTRG.64122"; transcript_id "MSTRG.64122.6"; exon_number "4";
4	StringTie	exon	49563148	49563327	1000	-	.	gene_id "MSTRG.64122"; transcript_id "MSTRG.64122.6"; exon_number "5";
4	StringTie	transcript	49338228	49431228	1000	-	.	gene_id "MSTRG.64122"; transcript_id "MSTRG.64122.7";
4	StringTie	exon	49338228	49338547	1000	-	.	gene_id "MSTRG.64122"; transcript_id "MSTRG.64122.7"; exon_number "1";
4	StringTie	exon	49412236	49412313	1000	-	.	gene_id "MSTRG.64122"; transcript_id "MSTRG.64122.7"; exon_number "2";
4	StringTie	exon	49431130	49431228	1000	-	.	gene_id "MSTRG.64122"; transcript_id "MSTRG.64122.7"; exon_number "3";
4	StringTie	transcript	49413151	49431228	1000	-	.	gene_id "MSTRG.64122"; transcript_id "MSTRG.64122.8";
4	StringTie	exon	49413151	49413233	1000	-	.	gene_id "MSTRG.64122"; transcript_id "MSTRG.64122.8"; exon_number "1";
4	StringTie	exon	49431130	49431228	1000	-	.	gene_id "MSTRG.64122"; transcript_id "MSTRG.64122.8"; exon_number "2";
4	StringTie	transcript	49424905	49563327	1000	-	.	gene_id "MSTRG.64122"; transcript_id "MSTRG.64122.9";
4	StringTie	exon	49424905	49424985	1000	-	.	gene_id "MSTRG.64122"; transcript_id "MSTRG.64122.9"; exon_number "1";
4	StringTie	exon	49495412	49495549	1000	-	.	gene_id "MSTRG.64122"; transcript_id "MSTRG.64122.9"; exon_number "2";
4	StringTie	exon	49563148	49563327	1000	-	.	gene_id "MSTRG.64122"; transcript_id "MSTRG.64122.9"; exon_number "3";
4	StringTie	transcript	49507615	49563327	1000	-	.	gene_id "MSTRG.64122"; transcript_id "MSTRG.64122.10";
4	StringTie	exon	49507615	49507753	1000	-	.	gene_id "MSTRG.64122"; transcript_id "MSTRG.64122.10"; exon_number "1";
4	StringTie	exon	49511544	49511650	1000	-	.	gene_id "MSTRG.64122"; transcript_id "MSTRG.64122.10"; exon_number "2";
4	StringTie	exon	49563148	49563327	1000	-	.	gene_id "MSTRG.64122"; transcript_id "MSTRG.64122.10"; exon_number "3";
4	StringTie	transcript	49511544	49563567	1000	-	.	gene_id "MSTRG.64122"; transcript_id "MSTRG.64122.11";
4	StringTie	exon	49511544	49511650	1000	-	.	gene_id "MSTRG.64122"; transcript_id "MSTRG.64122.11"; exon_number "1";
4	StringTie	exon	49563517	49563567	1000	-	.	gene_id "MSTRG.64122"; transcript_id "MSTRG.64122.11"; exon_number "2";
4	StringTie	transcript	49588812	49589492	1000	-	.	gene_id "MSTRG.64123"; transcript_id "MSTRG.64123.1";
4	StringTie	exon	49588812	49589492	1000	-	.	gene_id "MSTRG.64123"; transcript_id "MSTRG.64123.1"; exon_number "1";
4	StringTie	transcript	49602938	49638539	1000	-	.	gene_id "MSTRG.64125"; transcript_id "MSTRG.64125.1";
4	StringTie	exon	49602938	49602978	1000	-	.	gene_id "MSTRG.64125"; transcript_id "MSTRG.64125.1"; exon_number "1";
4	StringTie	exon	49606730	49606901	1000	-	.	gene_id "MSTRG.64125"; transcript_id "MSTRG.64125.1"; exon_number "2";
4	StringTie	exon	49610466	49610560	1000	-	.	gene_id "MSTRG.64125"; transcript_id "MSTRG.64125.1"; exon_number "3";
4	StringTie	exon	49614224	49614375	1000	-	.	gene_id "MSTRG.64125"; transcript_id "MSTRG.64125.1"; exon_number "4";
4	StringTie	exon	49638303	49638539	1000	-	.	gene_id "MSTRG.64125"; transcript_id "MSTRG.64125.1"; exon_number "5";
4	StringTie	transcript	49606851	49638539	1000	-	.	gene_id "MSTRG.64125"; transcript_id "MSTRG.64125.2";
4	StringTie	exon	49606851	49606901	1000	-	.	gene_id "MSTRG.64125"; transcript_id "MSTRG.64125.2"; exon_number "1";
4	StringTie	exon	49614224	49614375	1000	-	.	gene_id "MSTRG.64125"; transcript_id "MSTRG.64125.2"; exon_number "2";
4	StringTie	exon	49638303	49638539	1000	-	.	gene_id "MSTRG.64125"; transcript_id "MSTRG.64125.2"; exon_number "3";
4	StringTie	transcript	49628429	49638539	1000	-	.	gene_id "MSTRG.64125"; transcript_id "MSTRG.64125.5";
4	StringTie	exon	49628429	49629363	1000	-	.	gene_id "MSTRG.64125"; transcript_id "MSTRG.64125.5"; exon_number "1";
4	StringTie	exon	49638303	49638539	1000	-	.	gene_id "MSTRG.64125"; transcript_id "MSTRG.64125.5"; exon_number "2";
4	StringTie	transcript	49628438	49638539	1000	-	.	gene_id "MSTRG.64125"; transcript_id "MSTRG.64125.6";
4	StringTie	exon	49628438	49629500	1000	-	.	gene_id "MSTRG.64125"; transcript_id "MSTRG.64125.6"; exon_number "1";
4	StringTie	exon	49638303	49638539	1000	-	.	gene_id "MSTRG.64125"; transcript_id "MSTRG.64125.6"; exon_number "2";
4	StringTie	transcript	49628786	49638539	1000	-	.	gene_id "MSTRG.64125"; transcript_id "MSTRG.64125.7";
4	StringTie	exon	49628786	49629363	1000	-	.	gene_id "MSTRG.64125"; transcript_id "MSTRG.64125.7"; exon_number "1";
4	StringTie	exon	49633050	49633189	1000	-	.	gene_id "MSTRG.64125"; transcript_id "MSTRG.64125.7"; exon_number "2";
4	StringTie	exon	49638303	49638539	1000	-	.	gene_id "MSTRG.64125"; transcript_id "MSTRG.64125.7"; exon_number "3";
4	StringTie	transcript	49628854	49638539	1000	-	.	gene_id "MSTRG.64125"; transcript_id "MSTRG.64125.8";
4	StringTie	exon	49628854	49629388	1000	-	.	gene_id "MSTRG.64125"; transcript_id "MSTRG.64125.8"; exon_number "1";
4	StringTie	exon	49629438	49629500	1000	-	.	gene_id "MSTRG.64125"; transcript_id "MSTRG.64125.8"; exon_number "2";
4	StringTie	exon	49638303	49638539	1000	-	.	gene_id "MSTRG.64125"; transcript_id "MSTRG.64125.8"; exon_number "3";
4	StringTie	transcript	49628885	49638539	1000	-	.	gene_id "MSTRG.64125"; transcript_id "MSTRG.64125.9";
4	StringTie	exon	49628885	49629500	1000	-	.	gene_id "MSTRG.64125"; transcript_id "MSTRG.64125.9"; exon_number "1";
4	StringTie	exon	49633050	49633189	1000	-	.	gene_id "MSTRG.64125"; transcript_id "MSTRG.64125.9"; exon_number "2";
4	StringTie	exon	49638303	49638539	1000	-	.	gene_id "MSTRG.64125"; transcript_id "MSTRG.64125.9"; exon_number "3";
4	StringTie	transcript	49636000	49638539	1000	-	.	gene_id "MSTRG.64125"; transcript_id "MSTRG.64125.10";
4	StringTie	exon	49636000	49636091	1000	-	.	gene_id "MSTRG.64125"; transcript_id "MSTRG.64125.10"; exon_number "1";
4	StringTie	exon	49638303	49638539	1000	-	.	gene_id "MSTRG.64125"; transcript_id "MSTRG.64125.10"; exon_number "2";
4	StringTie	transcript	49637817	49638539	1000	-	.	gene_id "MSTRG.64125"; transcript_id "MSTRG.64125.11";
4	StringTie	exon	49637817	49637933	1000	-	.	gene_id "MSTRG.64125"; transcript_id "MSTRG.64125.11"; exon_number "1";
4	StringTie	exon	49638303	49638539	1000	-	.	gene_id "MSTRG.64125"; transcript_id "MSTRG.64125.11"; exon_number "2";
4	StringTie	transcript	49638576	49639917	1000	+	.	gene_id "MSTRG.64126"; transcript_id "MSTRG.64126.1";
4	StringTie	exon	49638576	49638808	1000	+	.	gene_id "MSTRG.64126"; transcript_id "MSTRG.64126.1"; exon_number "1";
4	StringTie	exon	49639712	49639917	1000	+	.	gene_id "MSTRG.64126"; transcript_id "MSTRG.64126.1"; exon_number "2";
4	StringTie	transcript	49654439	49654966	1000	-	.	gene_id "MSTRG.64127"; transcript_id "MSTRG.64127.1";
4	StringTie	exon	49654439	49654966	1000	-	.	gene_id "MSTRG.64127"; transcript_id "MSTRG.64127.1"; exon_number "1";
4	StringTie	transcript	49663377	49666756	1000	+	.	gene_id "MSTRG.64128"; transcript_id "MSTRG.64128.1";
4	StringTie	exon	49663377	49663603	1000	+	.	gene_id "MSTRG.64128"; transcript_id "MSTRG.64128.1"; exon_number "1";
4	StringTie	exon	49665988	49666756	1000	+	.	gene_id "MSTRG.64128"; transcript_id "MSTRG.64128.1"; exon_number "2";
4	StringTie	transcript	49663377	49690002	1000	+	.	gene_id "MSTRG.64128"; transcript_id "MSTRG.64128.2";
4	StringTie	exon	49663377	49663603	1000	+	.	gene_id "MSTRG.64128"; transcript_id "MSTRG.64128.2"; exon_number "1";
4	StringTie	exon	49686822	49686893	1000	+	.	gene_id "MSTRG.64128"; transcript_id "MSTRG.64128.2"; exon_number "2";
4	StringTie	exon	49689907	49690002	1000	+	.	gene_id "MSTRG.64128"; transcript_id "MSTRG.64128.2"; exon_number "3";
4	StringTie	transcript	49663378	49690002	1000	+	.	gene_id "MSTRG.64128"; transcript_id "MSTRG.64128.3";
4	StringTie	exon	49663378	49663603	1000	+	.	gene_id "MSTRG.64128"; transcript_id "MSTRG.64128.3"; exon_number "1";
4	StringTie	exon	49682036	49682075	1000	+	.	gene_id "MSTRG.64128"; transcript_id "MSTRG.64128.3"; exon_number "2";
4	StringTie	exon	49682150	49682207	1000	+	.	gene_id "MSTRG.64128"; transcript_id "MSTRG.64128.3"; exon_number "3";
4	StringTie	exon	49682398	49682504	1000	+	.	gene_id "MSTRG.64128"; transcript_id "MSTRG.64128.3"; exon_number "4";
4	StringTie	exon	49686822	49686893	1000	+	.	gene_id "MSTRG.64128"; transcript_id "MSTRG.64128.3"; exon_number "5";
4	StringTie	exon	49689907	49690002	1000	+	.	gene_id "MSTRG.64128"; transcript_id "MSTRG.64128.3"; exon_number "6";
4	StringTie	transcript	49663400	49682283	1000	+	.	gene_id "MSTRG.64128"; transcript_id "MSTRG.64128.4";
4	StringTie	exon	49663400	49663603	1000	+	.	gene_id "MSTRG.64128"; transcript_id "MSTRG.64128.4"; exon_number "1";
4	StringTie	exon	49682150	49682283	1000	+	.	gene_id "MSTRG.64128"; transcript_id "MSTRG.64128.4"; exon_number "2";
4	StringTie	transcript	49663413	49664561	1000	+	.	gene_id "MSTRG.64128"; transcript_id "MSTRG.64128.5";
4	StringTie	exon	49663413	49663603	1000	+	.	gene_id "MSTRG.64128"; transcript_id "MSTRG.64128.5"; exon_number "1";
4	StringTie	exon	49664469	49664561	1000	+	.	gene_id "MSTRG.64128"; transcript_id "MSTRG.64128.5"; exon_number "2";
4	StringTie	transcript	49663426	49690002	1000	+	.	gene_id "MSTRG.64128"; transcript_id "MSTRG.64128.6";
4	StringTie	exon	49663426	49663603	1000	+	.	gene_id "MSTRG.64128"; transcript_id "MSTRG.64128.6"; exon_number "1";
4	StringTie	exon	49689907	49690002	1000	+	.	gene_id "MSTRG.64128"; transcript_id "MSTRG.64128.6"; exon_number "2";
4	StringTie	transcript	49680838	49702381	1000	+	.	gene_id "MSTRG.64128"; transcript_id "MSTRG.64128.7";
4	StringTie	exon	49680838	49680990	1000	+	.	gene_id "MSTRG.64128"; transcript_id "MSTRG.64128.7"; exon_number "1";
4	StringTie	exon	49682036	49682075	1000	+	.	gene_id "MSTRG.64128"; transcript_id "MSTRG.64128.7"; exon_number "2";
4	StringTie	exon	49682150	49682207	1000	+	.	gene_id "MSTRG.64128"; transcript_id "MSTRG.64128.7"; exon_number "3";
4	StringTie	exon	49682398	49682504	1000	+	.	gene_id "MSTRG.64128"; transcript_id "MSTRG.64128.7"; exon_number "4";
4	StringTie	exon	49686822	49686893	1000	+	.	gene_id "MSTRG.64128"; transcript_id "MSTRG.64128.7"; exon_number "5";
4	StringTie	exon	49689907	49690002	1000	+	.	gene_id "MSTRG.64128"; transcript_id "MSTRG.64128.7"; exon_number "6";
4	StringTie	exon	49692489	49692605	1000	+	.	gene_id "MSTRG.64128"; transcript_id "MSTRG.64128.7"; exon_number "7";
4	StringTie	exon	49698373	49698439	1000	+	.	gene_id "MSTRG.64128"; transcript_id "MSTRG.64128.7"; exon_number "8";
4	StringTie	exon	49699441	49699514	1000	+	.	gene_id "MSTRG.64128"; transcript_id "MSTRG.64128.7"; exon_number "9";
4	StringTie	exon	49700933	49701025	1000	+	.	gene_id "MSTRG.64128"; transcript_id "MSTRG.64128.7"; exon_number "10";
4	StringTie	exon	49702197	49702381	1000	+	.	gene_id "MSTRG.64128"; transcript_id "MSTRG.64128.7"; exon_number "11";
4	StringTie	transcript	49680838	49702381	1000	+	.	gene_id "MSTRG.64128"; transcript_id "MSTRG.64128.8";
4	StringTie	exon	49680838	49680990	1000	+	.	gene_id "MSTRG.64128"; transcript_id "MSTRG.64128.8"; exon_number "1";
4	StringTie	exon	49682036	49682075	1000	+	.	gene_id "MSTRG.64128"; transcript_id "MSTRG.64128.8"; exon_number "2";
4	StringTie	exon	49682150	49682207	1000	+	.	gene_id "MSTRG.64128"; transcript_id "MSTRG.64128.8"; exon_number "3";
4	StringTie	exon	49682398	49682504	1000	+	.	gene_id "MSTRG.64128"; transcript_id "MSTRG.64128.8"; exon_number "4";
4	StringTie	exon	49686822	49686893	1000	+	.	gene_id "MSTRG.64128"; transcript_id "MSTRG.64128.8"; exon_number "5";
4	StringTie	exon	49692489	49692605	1000	+	.	gene_id "MSTRG.64128"; transcript_id "MSTRG.64128.8"; exon_number "6";
4	StringTie	exon	49698373	49698439	1000	+	.	gene_id "MSTRG.64128"; transcript_id "MSTRG.64128.8"; exon_number "7";
4	StringTie	exon	49699441	49699514	1000	+	.	gene_id "MSTRG.64128"; transcript_id "MSTRG.64128.8"; exon_number "8";
4	StringTie	exon	49700933	49701025	1000	+	.	gene_id "MSTRG.64128"; transcript_id "MSTRG.64128.8"; exon_number "9";
4	StringTie	exon	49702197	49702381	1000	+	.	gene_id "MSTRG.64128"; transcript_id "MSTRG.64128.8"; exon_number "10";
4	StringTie	transcript	49732092	49742139	1000	-	.	gene_id "MSTRG.64134"; transcript_id "MSTRG.64134.1";
4	StringTie	exon	49732092	49732373	1000	-	.	gene_id "MSTRG.64134"; transcript_id "MSTRG.64134.1"; exon_number "1";
4	StringTie	exon	49734860	49734923	1000	-	.	gene_id "MSTRG.64134"; transcript_id "MSTRG.64134.1"; exon_number "2";
4	StringTie	exon	49737446	49737644	1000	-	.	gene_id "MSTRG.64134"; transcript_id "MSTRG.64134.1"; exon_number "3";
4	StringTie	exon	49739883	49739948	1000	-	.	gene_id "MSTRG.64134"; transcript_id "MSTRG.64134.1"; exon_number "4";
4	StringTie	exon	49740043	49740123	1000	-	.	gene_id "MSTRG.64134"; transcript_id "MSTRG.64134.1"; exon_number "5";
4	StringTie	exon	49741413	49742139	1000	-	.	gene_id "MSTRG.64134"; transcript_id "MSTRG.64134.1"; exon_number "6";
4	StringTie	transcript	49750560	49846786	1000	+	.	gene_id "MSTRG.64136"; transcript_id "MSTRG.64136.1";
4	StringTie	exon	49750560	49751145	1000	+	.	gene_id "MSTRG.64136"; transcript_id "MSTRG.64136.1"; exon_number "1";
4	StringTie	exon	49784402	49784610	1000	+	.	gene_id "MSTRG.64136"; transcript_id "MSTRG.64136.1"; exon_number "2";
4	StringTie	exon	49785709	49785902	1000	+	.	gene_id "MSTRG.64136"; transcript_id "MSTRG.64136.1"; exon_number "3";
4	StringTie	exon	49846709	49846786	1000	+	.	gene_id "MSTRG.64136"; transcript_id "MSTRG.64136.1"; exon_number "4";
4	StringTie	transcript	49799925	49987220	1000	-	.	gene_id "MSTRG.64142"; transcript_id "MSTRG.64142.1";
4	StringTie	exon	49799925	49800180	1000	-	.	gene_id "MSTRG.64142"; transcript_id "MSTRG.64142.1"; exon_number "1";
4	StringTie	exon	49848662	49848811	1000	-	.	gene_id "MSTRG.64142"; transcript_id "MSTRG.64142.1"; exon_number "2";
4	StringTie	exon	49888567	49888609	1000	-	.	gene_id "MSTRG.64142"; transcript_id "MSTRG.64142.1"; exon_number "3";
4	StringTie	exon	49985156	49985287	1000	-	.	gene_id "MSTRG.64142"; transcript_id "MSTRG.64142.1"; exon_number "4";
4	StringTie	exon	49987077	49987220	1000	-	.	gene_id "MSTRG.64142"; transcript_id "MSTRG.64142.1"; exon_number "5";
4	StringTie	transcript	49799993	49987258	1000	-	.	gene_id "MSTRG.64142"; transcript_id "MSTRG.64142.3";
4	StringTie	exon	49799993	49800180	1000	-	.	gene_id "MSTRG.64142"; transcript_id "MSTRG.64142.3"; exon_number "1";
4	StringTie	exon	49848662	49848811	1000	-	.	gene_id "MSTRG.64142"; transcript_id "MSTRG.64142.3"; exon_number "2";
4	StringTie	exon	49902198	49902271	1000	-	.	gene_id "MSTRG.64142"; transcript_id "MSTRG.64142.3"; exon_number "3";
4	StringTie	exon	49985156	49985287	1000	-	.	gene_id "MSTRG.64142"; transcript_id "MSTRG.64142.3"; exon_number "4";
4	StringTie	exon	49987077	49987258	1000	-	.	gene_id "MSTRG.64142"; transcript_id "MSTRG.64142.3"; exon_number "5";
4	StringTie	transcript	49801398	49987220	1000	-	.	gene_id "MSTRG.64142"; transcript_id "MSTRG.64142.5";
4	StringTie	exon	49801398	49801482	1000	-	.	gene_id "MSTRG.64142"; transcript_id "MSTRG.64142.5"; exon_number "1";
4	StringTie	exon	49888567	49888609	1000	-	.	gene_id "MSTRG.64142"; transcript_id "MSTRG.64142.5"; exon_number "2";
4	StringTie	exon	49985156	49985287	1000	-	.	gene_id "MSTRG.64142"; transcript_id "MSTRG.64142.5"; exon_number "3";
4	StringTie	exon	49987077	49987220	1000	-	.	gene_id "MSTRG.64142"; transcript_id "MSTRG.64142.5"; exon_number "4";
4	StringTie	transcript	49869404	49987220	1000	-	.	gene_id "MSTRG.64142"; transcript_id "MSTRG.64142.9";
4	StringTie	exon	49869404	49869497	1000	-	.	gene_id "MSTRG.64142"; transcript_id "MSTRG.64142.9"; exon_number "1";
4	StringTie	exon	49888567	49888609	1000	-	.	gene_id "MSTRG.64142"; transcript_id "MSTRG.64142.9"; exon_number "2";
4	StringTie	exon	49902198	49902271	1000	-	.	gene_id "MSTRG.64142"; transcript_id "MSTRG.64142.9"; exon_number "3";
4	StringTie	exon	49985156	49985287	1000	-	.	gene_id "MSTRG.64142"; transcript_id "MSTRG.64142.9"; exon_number "4";
4	StringTie	exon	49987077	49987220	1000	-	.	gene_id "MSTRG.64142"; transcript_id "MSTRG.64142.9"; exon_number "5";
4	StringTie	transcript	49869407	49987220	1000	-	.	gene_id "MSTRG.64142"; transcript_id "MSTRG.64142.10";
4	StringTie	exon	49869407	49869497	1000	-	.	gene_id "MSTRG.64142"; transcript_id "MSTRG.64142.10"; exon_number "1";
4	StringTie	exon	49902198	49902271	1000	-	.	gene_id "MSTRG.64142"; transcript_id "MSTRG.64142.10"; exon_number "2";
4	StringTie	exon	49985156	49985287	1000	-	.	gene_id "MSTRG.64142"; transcript_id "MSTRG.64142.10"; exon_number "3";
4	StringTie	exon	49987077	49987220	1000	-	.	gene_id "MSTRG.64142"; transcript_id "MSTRG.64142.10"; exon_number "4";
4	StringTie	transcript	49929225	49987220	1000	-	.	gene_id "MSTRG.64142"; transcript_id "MSTRG.64142.11";
4	StringTie	exon	49929225	49929335	1000	-	.	gene_id "MSTRG.64142"; transcript_id "MSTRG.64142.11"; exon_number "1";
4	StringTie	exon	49985156	49985287	1000	-	.	gene_id "MSTRG.64142"; transcript_id "MSTRG.64142.11"; exon_number "2";
4	StringTie	exon	49987077	49987220	1000	-	.	gene_id "MSTRG.64142"; transcript_id "MSTRG.64142.11"; exon_number "3";
4	StringTie	transcript	49967551	49987220	1000	-	.	gene_id "MSTRG.64142"; transcript_id "MSTRG.64142.13";
4	StringTie	exon	49967551	49967605	1000	-	.	gene_id "MSTRG.64142"; transcript_id "MSTRG.64142.13"; exon_number "1";
4	StringTie	exon	49987077	49987220	1000	-	.	gene_id "MSTRG.64142"; transcript_id "MSTRG.64142.13"; exon_number "2";
4	StringTie	transcript	49967574	49987220	1000	-	.	gene_id "MSTRG.64142"; transcript_id "MSTRG.64142.14";
4	StringTie	exon	49967574	49967605	1000	-	.	gene_id "MSTRG.64142"; transcript_id "MSTRG.64142.14"; exon_number "1";
4	StringTie	exon	49985156	49985287	1000	-	.	gene_id "MSTRG.64142"; transcript_id "MSTRG.64142.14"; exon_number "2";
4	StringTie	exon	49986509	49986622	1000	-	.	gene_id "MSTRG.64142"; transcript_id "MSTRG.64142.14"; exon_number "3";
4	StringTie	exon	49987077	49987220	1000	-	.	gene_id "MSTRG.64142"; transcript_id "MSTRG.64142.14"; exon_number "4";
4	StringTie	transcript	49987250	50048604	1000	+	.	gene_id "MSTRG.64143"; transcript_id "MSTRG.64143.1";
4	StringTie	exon	49987250	49987514	1000	+	.	gene_id "MSTRG.64143"; transcript_id "MSTRG.64143.1"; exon_number "1";
4	StringTie	exon	50024517	50024799	1000	+	.	gene_id "MSTRG.64143"; transcript_id "MSTRG.64143.1"; exon_number "2";
4	StringTie	exon	50032778	50032855	1000	+	.	gene_id "MSTRG.64143"; transcript_id "MSTRG.64143.1"; exon_number "3";
4	StringTie	exon	50035454	50035531	1000	+	.	gene_id "MSTRG.64143"; transcript_id "MSTRG.64143.1"; exon_number "4";
4	StringTie	exon	50037443	50037496	1000	+	.	gene_id "MSTRG.64143"; transcript_id "MSTRG.64143.1"; exon_number "5";
4	StringTie	exon	50037601	50037718	1000	+	.	gene_id "MSTRG.64143"; transcript_id "MSTRG.64143.1"; exon_number "6";
4	StringTie	exon	50040303	50040398	1000	+	.	gene_id "MSTRG.64143"; transcript_id "MSTRG.64143.1"; exon_number "7";
4	StringTie	exon	50046905	50046980	1000	+	.	gene_id "MSTRG.64143"; transcript_id "MSTRG.64143.1"; exon_number "8";
4	StringTie	exon	50048168	50048604	1000	+	.	gene_id "MSTRG.64143"; transcript_id "MSTRG.64143.1"; exon_number "9";
4	StringTie	transcript	49987275	50037718	1000	+	.	gene_id "MSTRG.64143"; transcript_id "MSTRG.64143.2";
4	StringTie	exon	49987275	49987514	1000	+	.	gene_id "MSTRG.64143"; transcript_id "MSTRG.64143.2"; exon_number "1";
4	StringTie	exon	50032778	50032855	1000	+	.	gene_id "MSTRG.64143"; transcript_id "MSTRG.64143.2"; exon_number "2";
4	StringTie	exon	50035454	50035531	1000	+	.	gene_id "MSTRG.64143"; transcript_id "MSTRG.64143.2"; exon_number "3";
4	StringTie	exon	50037443	50037496	1000	+	.	gene_id "MSTRG.64143"; transcript_id "MSTRG.64143.2"; exon_number "4";
4	StringTie	exon	50037601	50037718	1000	+	.	gene_id "MSTRG.64143"; transcript_id "MSTRG.64143.2"; exon_number "5";
4	StringTie	transcript	49987296	50037718	1000	+	.	gene_id "MSTRG.64143"; transcript_id "MSTRG.64143.3";
4	StringTie	exon	49987296	49987514	1000	+	.	gene_id "MSTRG.64143"; transcript_id "MSTRG.64143.3"; exon_number "1";
4	StringTie	exon	50024517	50024799	1000	+	.	gene_id "MSTRG.64143"; transcript_id "MSTRG.64143.3"; exon_number "2";
4	StringTie	exon	50032778	50032855	1000	+	.	gene_id "MSTRG.64143"; transcript_id "MSTRG.64143.3"; exon_number "3";
4	StringTie	exon	50035454	50035544	1000	+	.	gene_id "MSTRG.64143"; transcript_id "MSTRG.64143.3"; exon_number "4";
4	StringTie	exon	50037443	50037496	1000	+	.	gene_id "MSTRG.64143"; transcript_id "MSTRG.64143.3"; exon_number "5";
4	StringTie	exon	50037601	50037718	1000	+	.	gene_id "MSTRG.64143"; transcript_id "MSTRG.64143.3"; exon_number "6";
4	StringTie	transcript	49987296	50037718	1000	+	.	gene_id "MSTRG.64143"; transcript_id "MSTRG.64143.4";
4	StringTie	exon	49987296	49987514	1000	+	.	gene_id "MSTRG.64143"; transcript_id "MSTRG.64143.4"; exon_number "1";
4	StringTie	exon	50024517	50024799	1000	+	.	gene_id "MSTRG.64143"; transcript_id "MSTRG.64143.4"; exon_number "2";
4	StringTie	exon	50032778	50032855	1000	+	.	gene_id "MSTRG.64143"; transcript_id "MSTRG.64143.4"; exon_number "3";
4	StringTie	exon	50035454	50035531	1000	+	.	gene_id "MSTRG.64143"; transcript_id "MSTRG.64143.4"; exon_number "4";
4	StringTie	exon	50037601	50037718	1000	+	.	gene_id "MSTRG.64143"; transcript_id "MSTRG.64143.4"; exon_number "5";
4	StringTie	transcript	50024666	50030342	1000	-	.	gene_id "MSTRG.64144"; transcript_id "MSTRG.64144.1";
4	StringTie	exon	50024666	50024690	1000	-	.	gene_id "MSTRG.64144"; transcript_id "MSTRG.64144.1"; exon_number "1";
4	StringTie	exon	50030276	50030342	1000	-	.	gene_id "MSTRG.64144"; transcript_id "MSTRG.64144.1"; exon_number "2";
4	StringTie	transcript	50048996	50049293	1000	+	.	gene_id "MSTRG.64145"; transcript_id "MSTRG.64145.1";
4	StringTie	exon	50048996	50049293	1000	+	.	gene_id "MSTRG.64145"; transcript_id "MSTRG.64145.1"; exon_number "1";
4	StringTie	transcript	50052248	50052598	1000	-	.	gene_id "MSTRG.64147"; transcript_id "MSTRG.64147.1";
4	StringTie	exon	50052248	50052598	1000	-	.	gene_id "MSTRG.64147"; transcript_id "MSTRG.64147.1"; exon_number "1";
4	StringTie	transcript	50056415	50082712	1000	-	.	gene_id "MSTRG.64149"; transcript_id "MSTRG.64149.1";
4	StringTie	exon	50056415	50056597	1000	-	.	gene_id "MSTRG.64149"; transcript_id "MSTRG.64149.1"; exon_number "1";
4	StringTie	exon	50060108	50060149	1000	-	.	gene_id "MSTRG.64149"; transcript_id "MSTRG.64149.1"; exon_number "2";
4	StringTie	exon	50060434	50060481	1000	-	.	gene_id "MSTRG.64149"; transcript_id "MSTRG.64149.1"; exon_number "3";
4	StringTie	exon	50060989	50061048	1000	-	.	gene_id "MSTRG.64149"; transcript_id "MSTRG.64149.1"; exon_number "4";
4	StringTie	exon	50066876	50067205	1000	-	.	gene_id "MSTRG.64149"; transcript_id "MSTRG.64149.1"; exon_number "5";
4	StringTie	exon	50082349	50082432	1000	-	.	gene_id "MSTRG.64149"; transcript_id "MSTRG.64149.1"; exon_number "6";
4	StringTie	exon	50082518	50082712	1000	-	.	gene_id "MSTRG.64149"; transcript_id "MSTRG.64149.1"; exon_number "7";
4	StringTie	transcript	50056550	50082712	1000	-	.	gene_id "MSTRG.64149"; transcript_id "MSTRG.64149.2";
4	StringTie	exon	50056550	50056597	1000	-	.	gene_id "MSTRG.64149"; transcript_id "MSTRG.64149.2"; exon_number "1";
4	StringTie	exon	50060108	50060149	1000	-	.	gene_id "MSTRG.64149"; transcript_id "MSTRG.64149.2"; exon_number "2";
4	StringTie	exon	50060434	50060481	1000	-	.	gene_id "MSTRG.64149"; transcript_id "MSTRG.64149.2"; exon_number "3";
4	StringTie	exon	50060989	50061048	1000	-	.	gene_id "MSTRG.64149"; transcript_id "MSTRG.64149.2"; exon_number "4";
4	StringTie	exon	50066876	50067205	1000	-	.	gene_id "MSTRG.64149"; transcript_id "MSTRG.64149.2"; exon_number "5";
4	StringTie	exon	50072078	50072141	1000	-	.	gene_id "MSTRG.64149"; transcript_id "MSTRG.64149.2"; exon_number "6";
4	StringTie	exon	50082142	50082432	1000	-	.	gene_id "MSTRG.64149"; transcript_id "MSTRG.64149.2"; exon_number "7";
4	StringTie	exon	50082518	50082712	1000	-	.	gene_id "MSTRG.64149"; transcript_id "MSTRG.64149.2"; exon_number "8";
4	StringTie	transcript	50056550	50076486	1000	-	.	gene_id "MSTRG.64149"; transcript_id "MSTRG.64149.3";
4	StringTie	exon	50056550	50056597	1000	-	.	gene_id "MSTRG.64149"; transcript_id "MSTRG.64149.3"; exon_number "1";
4	StringTie	exon	50060108	50060149	1000	-	.	gene_id "MSTRG.64149"; transcript_id "MSTRG.64149.3"; exon_number "2";
4	StringTie	exon	50060434	50060481	1000	-	.	gene_id "MSTRG.64149"; transcript_id "MSTRG.64149.3"; exon_number "3";
4	StringTie	exon	50060989	50061048	1000	-	.	gene_id "MSTRG.64149"; transcript_id "MSTRG.64149.3"; exon_number "4";
4	StringTie	exon	50066876	50067205	1000	-	.	gene_id "MSTRG.64149"; transcript_id "MSTRG.64149.3"; exon_number "5";
4	StringTie	exon	50076009	50076486	1000	-	.	gene_id "MSTRG.64149"; transcript_id "MSTRG.64149.3"; exon_number "6";
4	StringTie	transcript	50056550	50074164	1000	-	.	gene_id "MSTRG.64149"; transcript_id "MSTRG.64149.4";
4	StringTie	exon	50056550	50056597	1000	-	.	gene_id "MSTRG.64149"; transcript_id "MSTRG.64149.4"; exon_number "1";
4	StringTie	exon	50060108	50060149	1000	-	.	gene_id "MSTRG.64149"; transcript_id "MSTRG.64149.4"; exon_number "2";
4	StringTie	exon	50060434	50060481	1000	-	.	gene_id "MSTRG.64149"; transcript_id "MSTRG.64149.4"; exon_number "3";
4	StringTie	exon	50060989	50061048	1000	-	.	gene_id "MSTRG.64149"; transcript_id "MSTRG.64149.4"; exon_number "4";
4	StringTie	exon	50066876	50067205	1000	-	.	gene_id "MSTRG.64149"; transcript_id "MSTRG.64149.4"; exon_number "5";
4	StringTie	exon	50073674	50074164	1000	-	.	gene_id "MSTRG.64149"; transcript_id "MSTRG.64149.4"; exon_number "6";
4	StringTie	transcript	50056550	50074164	1000	-	.	gene_id "MSTRG.64149"; transcript_id "MSTRG.64149.5";
4	StringTie	exon	50056550	50056597	1000	-	.	gene_id "MSTRG.64149"; transcript_id "MSTRG.64149.5"; exon_number "1";
4	StringTie	exon	50060108	50060149	1000	-	.	gene_id "MSTRG.64149"; transcript_id "MSTRG.64149.5"; exon_number "2";
4	StringTie	exon	50060434	50060481	1000	-	.	gene_id "MSTRG.64149"; transcript_id "MSTRG.64149.5"; exon_number "3";
4	StringTie	exon	50060989	50061048	1000	-	.	gene_id "MSTRG.64149"; transcript_id "MSTRG.64149.5"; exon_number "4";
4	StringTie	exon	50066876	50067032	1000	-	.	gene_id "MSTRG.64149"; transcript_id "MSTRG.64149.5"; exon_number "5";
4	StringTie	exon	50073674	50074164	1000	-	.	gene_id "MSTRG.64149"; transcript_id "MSTRG.64149.5"; exon_number "6";
4	StringTie	transcript	50060108	50082712	1000	-	.	gene_id "MSTRG.64149"; transcript_id "MSTRG.64149.6";
4	StringTie	exon	50060108	50060149	1000	-	.	gene_id "MSTRG.64149"; transcript_id "MSTRG.64149.6"; exon_number "1";
4	StringTie	exon	50060434	50060481	1000	-	.	gene_id "MSTRG.64149"; transcript_id "MSTRG.64149.6"; exon_number "2";
4	StringTie	exon	50060989	50061048	1000	-	.	gene_id "MSTRG.64149"; transcript_id "MSTRG.64149.6"; exon_number "3";
4	StringTie	exon	50066876	50067032	1000	-	.	gene_id "MSTRG.64149"; transcript_id "MSTRG.64149.6"; exon_number "4";
4	StringTie	exon	50072078	50072141	1000	-	.	gene_id "MSTRG.64149"; transcript_id "MSTRG.64149.6"; exon_number "5";
4	StringTie	exon	50082142	50082432	1000	-	.	gene_id "MSTRG.64149"; transcript_id "MSTRG.64149.6"; exon_number "6";
4	StringTie	exon	50082518	50082712	1000	-	.	gene_id "MSTRG.64149"; transcript_id "MSTRG.64149.6"; exon_number "7";
4	StringTie	transcript	50060434	50076486	1000	-	.	gene_id "MSTRG.64149"; transcript_id "MSTRG.64149.7";
4	StringTie	exon	50060434	50060481	1000	-	.	gene_id "MSTRG.64149"; transcript_id "MSTRG.64149.7"; exon_number "1";
4	StringTie	exon	50060989	50061048	1000	-	.	gene_id "MSTRG.64149"; transcript_id "MSTRG.64149.7"; exon_number "2";
4	StringTie	exon	50066876	50067032	1000	-	.	gene_id "MSTRG.64149"; transcript_id "MSTRG.64149.7"; exon_number "3";
4	StringTie	exon	50076009	50076486	1000	-	.	gene_id "MSTRG.64149"; transcript_id "MSTRG.64149.7"; exon_number "4";
4	StringTie	transcript	50066588	50133960	1000	-	.	gene_id "MSTRG.64149"; transcript_id "MSTRG.64149.8";
4	StringTie	exon	50066588	50067032	1000	-	.	gene_id "MSTRG.64149"; transcript_id "MSTRG.64149.8"; exon_number "1";
4	StringTie	exon	50072078	50072131	1000	-	.	gene_id "MSTRG.64149"; transcript_id "MSTRG.64149.8"; exon_number "2";
4	StringTie	exon	50082135	50082343	1000	-	.	gene_id "MSTRG.64149"; transcript_id "MSTRG.64149.8"; exon_number "3";
4	StringTie	exon	50133627	50133715	1000	-	.	gene_id "MSTRG.64149"; transcript_id "MSTRG.64149.8"; exon_number "4";
4	StringTie	exon	50133801	50133960	1000	-	.	gene_id "MSTRG.64149"; transcript_id "MSTRG.64149.8"; exon_number "5";
4	StringTie	transcript	50066876	50082712	1000	-	.	gene_id "MSTRG.64149"; transcript_id "MSTRG.64149.9";
4	StringTie	exon	50066876	50067205	1000	-	.	gene_id "MSTRG.64149"; transcript_id "MSTRG.64149.9"; exon_number "1";
4	StringTie	exon	50072078	50072131	1000	-	.	gene_id "MSTRG.64149"; transcript_id "MSTRG.64149.9"; exon_number "2";
4	StringTie	exon	50082135	50082432	1000	-	.	gene_id "MSTRG.64149"; transcript_id "MSTRG.64149.9"; exon_number "3";
4	StringTie	exon	50082518	50082712	1000	-	.	gene_id "MSTRG.64149"; transcript_id "MSTRG.64149.9"; exon_number "4";
4	StringTie	transcript	50072040	50082712	1000	-	.	gene_id "MSTRG.64149"; transcript_id "MSTRG.64149.10";
4	StringTie	exon	50072040	50072131	1000	-	.	gene_id "MSTRG.64149"; transcript_id "MSTRG.64149.10"; exon_number "1";
4	StringTie	exon	50082139	50082432	1000	-	.	gene_id "MSTRG.64149"; transcript_id "MSTRG.64149.10"; exon_number "2";
4	StringTie	exon	50082629	50082712	1000	-	.	gene_id "MSTRG.64149"; transcript_id "MSTRG.64149.10"; exon_number "3";
4	StringTie	transcript	50079792	50082712	1000	-	.	gene_id "MSTRG.64149"; transcript_id "MSTRG.64149.11";
4	StringTie	exon	50079792	50080128	1000	-	.	gene_id "MSTRG.64149"; transcript_id "MSTRG.64149.11"; exon_number "1";
4	StringTie	exon	50082349	50082432	1000	-	.	gene_id "MSTRG.64149"; transcript_id "MSTRG.64149.11"; exon_number "2";
4	StringTie	exon	50082518	50082712	1000	-	.	gene_id "MSTRG.64149"; transcript_id "MSTRG.64149.11"; exon_number "3";
4	StringTie	transcript	50079838	50082712	1000	-	.	gene_id "MSTRG.64149"; transcript_id "MSTRG.64149.12";
4	StringTie	exon	50079838	50080128	1000	-	.	gene_id "MSTRG.64149"; transcript_id "MSTRG.64149.12"; exon_number "1";
4	StringTie	exon	50082349	50082712	1000	-	.	gene_id "MSTRG.64149"; transcript_id "MSTRG.64149.12"; exon_number "2";
4	StringTie	transcript	50133611	50133960	1000	-	.	gene_id "MSTRG.64149"; transcript_id "MSTRG.64149.13";
4	StringTie	exon	50133611	50133715	1000	-	.	gene_id "MSTRG.64149"; transcript_id "MSTRG.64149.13"; exon_number "1";
4	StringTie	exon	50133912	50133960	1000	-	.	gene_id "MSTRG.64149"; transcript_id "MSTRG.64149.13"; exon_number "2";
4	StringTie	transcript	50070958	50072118	1000	+	.	gene_id "MSTRG.64155"; transcript_id "MSTRG.64155.1";
4	StringTie	exon	50070958	50071171	1000	+	.	gene_id "MSTRG.64155"; transcript_id "MSTRG.64155.1"; exon_number "1";
4	StringTie	exon	50072070	50072118	1000	+	.	gene_id "MSTRG.64155"; transcript_id "MSTRG.64155.1"; exon_number "2";
4	StringTie	transcript	50070964	50076478	1000	+	.	gene_id "MSTRG.64155"; transcript_id "MSTRG.64155.2";
4	StringTie	exon	50070964	50071171	1000	+	.	gene_id "MSTRG.64155"; transcript_id "MSTRG.64155.2"; exon_number "1";
4	StringTie	exon	50076404	50076478	1000	+	.	gene_id "MSTRG.64155"; transcript_id "MSTRG.64155.2"; exon_number "2";
4	StringTie	transcript	50084514	50084964	1000	-	.	gene_id "MSTRG.64157"; transcript_id "MSTRG.64157.1";
4	StringTie	exon	50084514	50084964	1000	-	.	gene_id "MSTRG.64157"; transcript_id "MSTRG.64157.1"; exon_number "1";
4	StringTie	transcript	50090759	50162808	1000	-	.	gene_id "MSTRG.64159"; transcript_id "MSTRG.64159.1";
4	StringTie	exon	50090759	50091125	1000	-	.	gene_id "MSTRG.64159"; transcript_id "MSTRG.64159.1"; exon_number "1";
4	StringTie	exon	50093256	50093294	1000	-	.	gene_id "MSTRG.64159"; transcript_id "MSTRG.64159.1"; exon_number "2";
4	StringTie	exon	50095955	50095999	1000	-	.	gene_id "MSTRG.64159"; transcript_id "MSTRG.64159.1"; exon_number "3";
4	StringTie	exon	50096277	50096351	1000	-	.	gene_id "MSTRG.64159"; transcript_id "MSTRG.64159.1"; exon_number "4";
4	StringTie	exon	50099115	50099444	1000	-	.	gene_id "MSTRG.64159"; transcript_id "MSTRG.64159.1"; exon_number "5";
4	StringTie	exon	50102795	50102838	1000	-	.	gene_id "MSTRG.64159"; transcript_id "MSTRG.64159.1"; exon_number "6";
4	StringTie	exon	50162230	50162528	1000	-	.	gene_id "MSTRG.64159"; transcript_id "MSTRG.64159.1"; exon_number "7";
4	StringTie	exon	50162674	50162808	1000	-	.	gene_id "MSTRG.64159"; transcript_id "MSTRG.64159.1"; exon_number "8";
4	StringTie	transcript	50090763	50123152	1000	-	.	gene_id "MSTRG.64159"; transcript_id "MSTRG.64159.2";
4	StringTie	exon	50090763	50091125	1000	-	.	gene_id "MSTRG.64159"; transcript_id "MSTRG.64159.2"; exon_number "1";
4	StringTie	exon	50093256	50093294	1000	-	.	gene_id "MSTRG.64159"; transcript_id "MSTRG.64159.2"; exon_number "2";
4	StringTie	exon	50095955	50095999	1000	-	.	gene_id "MSTRG.64159"; transcript_id "MSTRG.64159.2"; exon_number "3";
4	StringTie	exon	50096277	50096351	1000	-	.	gene_id "MSTRG.64159"; transcript_id "MSTRG.64159.2"; exon_number "4";
4	StringTie	exon	50099115	50099444	1000	-	.	gene_id "MSTRG.64159"; transcript_id "MSTRG.64159.2"; exon_number "5";
4	StringTie	exon	50105771	50105821	1000	-	.	gene_id "MSTRG.64159"; transcript_id "MSTRG.64159.2"; exon_number "6";
4	StringTie	exon	50122563	50122865	1000	-	.	gene_id "MSTRG.64159"; transcript_id "MSTRG.64159.2"; exon_number "7";
4	StringTie	exon	50123029	50123152	1000	-	.	gene_id "MSTRG.64159"; transcript_id "MSTRG.64159.2"; exon_number "8";
4	StringTie	transcript	50090763	50162808	1000	-	.	gene_id "MSTRG.64159"; transcript_id "MSTRG.64159.3";
4	StringTie	exon	50090763	50091125	1000	-	.	gene_id "MSTRG.64159"; transcript_id "MSTRG.64159.3"; exon_number "1";
4	StringTie	exon	50093256	50093294	1000	-	.	gene_id "MSTRG.64159"; transcript_id "MSTRG.64159.3"; exon_number "2";
4	StringTie	exon	50095955	50095999	1000	-	.	gene_id "MSTRG.64159"; transcript_id "MSTRG.64159.3"; exon_number "3";
4	StringTie	exon	50096277	50096351	1000	-	.	gene_id "MSTRG.64159"; transcript_id "MSTRG.64159.3"; exon_number "4";
4	StringTie	exon	50099115	50099444	1000	-	.	gene_id "MSTRG.64159"; transcript_id "MSTRG.64159.3"; exon_number "5";
4	StringTie	exon	50105771	50105821	1000	-	.	gene_id "MSTRG.64159"; transcript_id "MSTRG.64159.3"; exon_number "6";
4	StringTie	exon	50122563	50122865	1000	-	.	gene_id "MSTRG.64159"; transcript_id "MSTRG.64159.3"; exon_number "7";
4	StringTie	exon	50162674	50162808	1000	-	.	gene_id "MSTRG.64159"; transcript_id "MSTRG.64159.3"; exon_number "8";
4	StringTie	transcript	50091062	50099638	1000	-	.	gene_id "MSTRG.64159"; transcript_id "MSTRG.64159.4";
4	StringTie	exon	50091062	50091125	1000	-	.	gene_id "MSTRG.64159"; transcript_id "MSTRG.64159.4"; exon_number "1";
4	StringTie	exon	50093256	50093294	1000	-	.	gene_id "MSTRG.64159"; transcript_id "MSTRG.64159.4"; exon_number "2";
4	StringTie	exon	50095955	50095999	1000	-	.	gene_id "MSTRG.64159"; transcript_id "MSTRG.64159.4"; exon_number "3";
4	StringTie	exon	50096277	50096351	1000	-	.	gene_id "MSTRG.64159"; transcript_id "MSTRG.64159.4"; exon_number "4";
4	StringTie	exon	50099115	50099444	1000	-	.	gene_id "MSTRG.64159"; transcript_id "MSTRG.64159.4"; exon_number "5";
4	StringTie	exon	50099555	50099638	1000	-	.	gene_id "MSTRG.64159"; transcript_id "MSTRG.64159.4"; exon_number "6";
4	StringTie	transcript	50095955	50162808	1000	-	.	gene_id "MSTRG.64159"; transcript_id "MSTRG.64159.5";
4	StringTie	exon	50095955	50095999	1000	-	.	gene_id "MSTRG.64159"; transcript_id "MSTRG.64159.5"; exon_number "1";
4	StringTie	exon	50096277	50096351	1000	-	.	gene_id "MSTRG.64159"; transcript_id "MSTRG.64159.5"; exon_number "2";
4	StringTie	exon	50099115	50099444	1000	-	.	gene_id "MSTRG.64159"; transcript_id "MSTRG.64159.5"; exon_number "3";
4	StringTie	exon	50105771	50105847	1000	-	.	gene_id "MSTRG.64159"; transcript_id "MSTRG.64159.5"; exon_number "4";
4	StringTie	exon	50122587	50122857	1000	-	.	gene_id "MSTRG.64159"; transcript_id "MSTRG.64159.5"; exon_number "5";
4	StringTie	exon	50162521	50162528	1000	-	.	gene_id "MSTRG.64159"; transcript_id "MSTRG.64159.5"; exon_number "6";
4	StringTie	exon	50162674	50162808	1000	-	.	gene_id "MSTRG.64159"; transcript_id "MSTRG.64159.5"; exon_number "7";
4	StringTie	transcript	50095955	50123152	1000	-	.	gene_id "MSTRG.64159"; transcript_id "MSTRG.64159.6";
4	StringTie	exon	50095955	50095999	1000	-	.	gene_id "MSTRG.64159"; transcript_id "MSTRG.64159.6"; exon_number "1";
4	StringTie	exon	50096277	50096351	1000	-	.	gene_id "MSTRG.64159"; transcript_id "MSTRG.64159.6"; exon_number "2";
4	StringTie	exon	50099115	50099444	1000	-	.	gene_id "MSTRG.64159"; transcript_id "MSTRG.64159.6"; exon_number "3";
4	StringTie	exon	50105771	50105826	1000	-	.	gene_id "MSTRG.64159"; transcript_id "MSTRG.64159.6"; exon_number "4";
4	StringTie	exon	50122563	50122865	1000	-	.	gene_id "MSTRG.64159"; transcript_id "MSTRG.64159.6"; exon_number "5";
4	StringTie	exon	50123029	50123152	1000	-	.	gene_id "MSTRG.64159"; transcript_id "MSTRG.64159.6"; exon_number "6";
4	StringTie	transcript	50095955	50162808	1000	-	.	gene_id "MSTRG.64159"; transcript_id "MSTRG.64159.7";
4	StringTie	exon	50095955	50095999	1000	-	.	gene_id "MSTRG.64159"; transcript_id "MSTRG.64159.7"; exon_number "1";
4	StringTie	exon	50096277	50096351	1000	-	.	gene_id "MSTRG.64159"; transcript_id "MSTRG.64159.7"; exon_number "2";
4	StringTie	exon	50099115	50099444	1000	-	.	gene_id "MSTRG.64159"; transcript_id "MSTRG.64159.7"; exon_number "3";
4	StringTie	exon	50105771	50105826	1000	-	.	gene_id "MSTRG.64159"; transcript_id "MSTRG.64159.7"; exon_number "4";
4	StringTie	exon	50122563	50122857	1000	-	.	gene_id "MSTRG.64159"; transcript_id "MSTRG.64159.7"; exon_number "5";
4	StringTie	exon	50162521	50162528	1000	-	.	gene_id "MSTRG.64159"; transcript_id "MSTRG.64159.7"; exon_number "6";
4	StringTie	exon	50162674	50162808	1000	-	.	gene_id "MSTRG.64159"; transcript_id "MSTRG.64159.7"; exon_number "7";
4	StringTie	transcript	50095955	50123152	1000	-	.	gene_id "MSTRG.64159"; transcript_id "MSTRG.64159.8";
4	StringTie	exon	50095955	50095999	1000	-	.	gene_id "MSTRG.64159"; transcript_id "MSTRG.64159.8"; exon_number "1";
4	StringTie	exon	50096277	50096351	1000	-	.	gene_id "MSTRG.64159"; transcript_id "MSTRG.64159.8"; exon_number "2";
4	StringTie	exon	50099115	50099444	1000	-	.	gene_id "MSTRG.64159"; transcript_id "MSTRG.64159.8"; exon_number "3";
4	StringTie	exon	50105771	50105847	1000	-	.	gene_id "MSTRG.64159"; transcript_id "MSTRG.64159.8"; exon_number "4";
4	StringTie	exon	50122587	50122865	1000	-	.	gene_id "MSTRG.64159"; transcript_id "MSTRG.64159.8"; exon_number "5";
4	StringTie	exon	50123029	50123152	1000	-	.	gene_id "MSTRG.64159"; transcript_id "MSTRG.64159.8"; exon_number "6";
4	StringTie	transcript	50096325	50123152	1000	-	.	gene_id "MSTRG.64159"; transcript_id "MSTRG.64159.9";
4	StringTie	exon	50096325	50096351	1000	-	.	gene_id "MSTRG.64159"; transcript_id "MSTRG.64159.9"; exon_number "1";
4	StringTie	exon	50099115	50099444	1000	-	.	gene_id "MSTRG.64159"; transcript_id "MSTRG.64159.9"; exon_number "2";
4	StringTie	exon	50123029	50123152	1000	-	.	gene_id "MSTRG.64159"; transcript_id "MSTRG.64159.9"; exon_number "3";
4	StringTie	transcript	50099216	50123152	1000	-	.	gene_id "MSTRG.64159"; transcript_id "MSTRG.64159.10";
4	StringTie	exon	50099216	50099268	1000	-	.	gene_id "MSTRG.64159"; transcript_id "MSTRG.64159.10"; exon_number "1";
4	StringTie	exon	50123029	50123152	1000	-	.	gene_id "MSTRG.64159"; transcript_id "MSTRG.64159.10"; exon_number "2";
4	StringTie	transcript	50102632	50123152	1000	-	.	gene_id "MSTRG.64159"; transcript_id "MSTRG.64159.11";
4	StringTie	exon	50102632	50102838	1000	-	.	gene_id "MSTRG.64159"; transcript_id "MSTRG.64159.11"; exon_number "1";
4	StringTie	exon	50122563	50122865	1000	-	.	gene_id "MSTRG.64159"; transcript_id "MSTRG.64159.11"; exon_number "2";
4	StringTie	exon	50123029	50123152	1000	-	.	gene_id "MSTRG.64159"; transcript_id "MSTRG.64159.11"; exon_number "3";
4	StringTie	transcript	50095046	50095598	1000	+	.	gene_id "MSTRG.64160"; transcript_id "MSTRG.64160.1";
4	StringTie	exon	50095046	50095598	1000	+	.	gene_id "MSTRG.64160"; transcript_id "MSTRG.64160.1"; exon_number "1";
4	StringTie	transcript	50146391	50146952	1000	-	.	gene_id "MSTRG.64163"; transcript_id "MSTRG.64163.3";
4	StringTie	exon	50146391	50146407	1000	-	.	gene_id "MSTRG.64163"; transcript_id "MSTRG.64163.3"; exon_number "1";
4	StringTie	exon	50146695	50146799	1000	-	.	gene_id "MSTRG.64163"; transcript_id "MSTRG.64163.3"; exon_number "2";
4	StringTie	exon	50146885	50146952	1000	-	.	gene_id "MSTRG.64163"; transcript_id "MSTRG.64163.3"; exon_number "3";
4	StringTie	transcript	50151116	50155833	1000	-	.	gene_id "MSTRG.64163"; transcript_id "MSTRG.64163.4";
4	StringTie	exon	50151116	50151205	1000	-	.	gene_id "MSTRG.64163"; transcript_id "MSTRG.64163.4"; exon_number "1";
4	StringTie	exon	50155430	50155833	1000	-	.	gene_id "MSTRG.64163"; transcript_id "MSTRG.64163.4"; exon_number "2";
4	StringTie	transcript	50123242	50126251	1000	+	.	gene_id "MSTRG.64164"; transcript_id "MSTRG.64164.1";
4	StringTie	exon	50123242	50123392	1000	+	.	gene_id "MSTRG.64164"; transcript_id "MSTRG.64164.1"; exon_number "1";
4	StringTie	exon	50125852	50126251	1000	+	.	gene_id "MSTRG.64164"; transcript_id "MSTRG.64164.1"; exon_number "2";
4	StringTie	transcript	50123269	50125925	1000	+	.	gene_id "MSTRG.64164"; transcript_id "MSTRG.64164.2";
4	StringTie	exon	50123269	50123392	1000	+	.	gene_id "MSTRG.64164"; transcript_id "MSTRG.64164.2"; exon_number "1";
4	StringTie	exon	50123513	50123573	1000	+	.	gene_id "MSTRG.64164"; transcript_id "MSTRG.64164.2"; exon_number "2";
4	StringTie	exon	50125852	50125925	1000	+	.	gene_id "MSTRG.64164"; transcript_id "MSTRG.64164.2"; exon_number "3";
4	StringTie	transcript	50142054	50153189	1000	+	.	gene_id "MSTRG.64165"; transcript_id "MSTRG.64165.1";
4	StringTie	exon	50142054	50142216	1000	+	.	gene_id "MSTRG.64165"; transcript_id "MSTRG.64165.1"; exon_number "1";
4	StringTie	exon	50147947	50148111	1000	+	.	gene_id "MSTRG.64165"; transcript_id "MSTRG.64165.1"; exon_number "2";
4	StringTie	exon	50152577	50152805	1000	+	.	gene_id "MSTRG.64165"; transcript_id "MSTRG.64165.1"; exon_number "3";
4	StringTie	exon	50153092	50153189	1000	+	.	gene_id "MSTRG.64165"; transcript_id "MSTRG.64165.1"; exon_number "4";
4	StringTie	transcript	50142054	50154734	1000	+	.	gene_id "MSTRG.64165"; transcript_id "MSTRG.64165.2";
4	StringTie	exon	50142054	50142216	1000	+	.	gene_id "MSTRG.64165"; transcript_id "MSTRG.64165.2"; exon_number "1";
4	StringTie	exon	50147947	50148111	1000	+	.	gene_id "MSTRG.64165"; transcript_id "MSTRG.64165.2"; exon_number "2";
4	StringTie	exon	50152580	50152805	1000	+	.	gene_id "MSTRG.64165"; transcript_id "MSTRG.64165.2"; exon_number "3";
4	StringTie	exon	50154672	50154734	1000	+	.	gene_id "MSTRG.64165"; transcript_id "MSTRG.64165.2"; exon_number "4";
4	StringTie	transcript	50167955	50168523	1000	-	.	gene_id "MSTRG.64167"; transcript_id "MSTRG.64167.1";
4	StringTie	exon	50167955	50168523	1000	-	.	gene_id "MSTRG.64167"; transcript_id "MSTRG.64167.1"; exon_number "1";
4	StringTie	transcript	50451463	50454137	1000	+	.	gene_id "MSTRG.64170"; transcript_id "MSTRG.64170.1";
4	StringTie	exon	50451463	50451654	1000	+	.	gene_id "MSTRG.64170"; transcript_id "MSTRG.64170.1"; exon_number "1";
4	StringTie	exon	50454061	50454137	1000	+	.	gene_id "MSTRG.64170"; transcript_id "MSTRG.64170.1"; exon_number "2";
4	StringTie	transcript	50451465	50454137	1000	+	.	gene_id "MSTRG.64170"; transcript_id "MSTRG.64170.2";
4	StringTie	exon	50451465	50451531	1000	+	.	gene_id "MSTRG.64170"; transcript_id "MSTRG.64170.2"; exon_number "1";
4	StringTie	exon	50454061	50454137	1000	+	.	gene_id "MSTRG.64170"; transcript_id "MSTRG.64170.2"; exon_number "2";
4	StringTie	transcript	50482556	50566815	1000	+	.	gene_id "MSTRG.64171"; transcript_id "MSTRG.64171.1";
4	StringTie	exon	50482556	50482803	1000	+	.	gene_id "MSTRG.64171"; transcript_id "MSTRG.64171.1"; exon_number "1";
4	StringTie	exon	50495944	50496051	1000	+	.	gene_id "MSTRG.64171"; transcript_id "MSTRG.64171.1"; exon_number "2";
4	StringTie	exon	50550871	50551095	1000	+	.	gene_id "MSTRG.64171"; transcript_id "MSTRG.64171.1"; exon_number "3";
4	StringTie	exon	50565992	50566815	1000	+	.	gene_id "MSTRG.64171"; transcript_id "MSTRG.64171.1"; exon_number "4";
4	StringTie	transcript	50482556	50566815	1000	+	.	gene_id "MSTRG.64171"; transcript_id "MSTRG.64171.2";
4	StringTie	exon	50482556	50482820	1000	+	.	gene_id "MSTRG.64171"; transcript_id "MSTRG.64171.2"; exon_number "1";
4	StringTie	exon	50495944	50496051	1000	+	.	gene_id "MSTRG.64171"; transcript_id "MSTRG.64171.2"; exon_number "2";
4	StringTie	exon	50550871	50551095	1000	+	.	gene_id "MSTRG.64171"; transcript_id "MSTRG.64171.2"; exon_number "3";
4	StringTie	exon	50565992	50566815	1000	+	.	gene_id "MSTRG.64171"; transcript_id "MSTRG.64171.2"; exon_number "4";
4	StringTie	transcript	50482567	50566815	1000	+	.	gene_id "MSTRG.64171"; transcript_id "MSTRG.64171.3";
4	StringTie	exon	50482567	50482812	1000	+	.	gene_id "MSTRG.64171"; transcript_id "MSTRG.64171.3"; exon_number "1";
4	StringTie	exon	50495944	50496051	1000	+	.	gene_id "MSTRG.64171"; transcript_id "MSTRG.64171.3"; exon_number "2";
4	StringTie	exon	50550871	50551095	1000	+	.	gene_id "MSTRG.64171"; transcript_id "MSTRG.64171.3"; exon_number "3";
4	StringTie	exon	50565992	50566815	1000	+	.	gene_id "MSTRG.64171"; transcript_id "MSTRG.64171.3"; exon_number "4";
4	StringTie	transcript	50482568	50566815	1000	+	.	gene_id "MSTRG.64171"; transcript_id "MSTRG.64171.4";
4	StringTie	exon	50482568	50482803	1000	+	.	gene_id "MSTRG.64171"; transcript_id "MSTRG.64171.4"; exon_number "1";
4	StringTie	exon	50550871	50551095	1000	+	.	gene_id "MSTRG.64171"; transcript_id "MSTRG.64171.4"; exon_number "2";
4	StringTie	exon	50565992	50566815	1000	+	.	gene_id "MSTRG.64171"; transcript_id "MSTRG.64171.4"; exon_number "3";
4	StringTie	transcript	50482575	50547393	1000	+	.	gene_id "MSTRG.64171"; transcript_id "MSTRG.64171.5";
4	StringTie	exon	50482575	50482820	1000	+	.	gene_id "MSTRG.64171"; transcript_id "MSTRG.64171.5"; exon_number "1";
4	StringTie	exon	50495944	50496051	1000	+	.	gene_id "MSTRG.64171"; transcript_id "MSTRG.64171.5"; exon_number "2";
4	StringTie	exon	50547208	50547393	1000	+	.	gene_id "MSTRG.64171"; transcript_id "MSTRG.64171.5"; exon_number "3";
4	StringTie	transcript	50557415	50566948	1000	+	.	gene_id "MSTRG.64171"; transcript_id "MSTRG.64171.6";
4	StringTie	exon	50557415	50557479	1000	+	.	gene_id "MSTRG.64171"; transcript_id "MSTRG.64171.6"; exon_number "1";
4	StringTie	exon	50565992	50566948	1000	+	.	gene_id "MSTRG.64171"; transcript_id "MSTRG.64171.6"; exon_number "2";
4	StringTie	transcript	50572080	50572941	1000	+	.	gene_id "MSTRG.64173"; transcript_id "MSTRG.64173.1";
4	StringTie	exon	50572080	50572941	1000	+	.	gene_id "MSTRG.64173"; transcript_id "MSTRG.64173.1"; exon_number "1";
4	StringTie	transcript	50595871	50596198	1000	+	.	gene_id "MSTRG.64176"; transcript_id "MSTRG.64176.1";
4	StringTie	exon	50595871	50596198	1000	+	.	gene_id "MSTRG.64176"; transcript_id "MSTRG.64176.1"; exon_number "1";
4	StringTie	transcript	50648511	50722961	1000	-	.	gene_id "MSTRG.64179"; transcript_id "MSTRG.64179.1";
4	StringTie	exon	50648511	50648604	1000	-	.	gene_id "MSTRG.64179"; transcript_id "MSTRG.64179.1"; exon_number "1";
4	StringTie	exon	50695965	50696047	1000	-	.	gene_id "MSTRG.64179"; transcript_id "MSTRG.64179.1"; exon_number "2";
4	StringTie	exon	50722846	50722961	1000	-	.	gene_id "MSTRG.64179"; transcript_id "MSTRG.64179.1"; exon_number "3";
4	StringTie	transcript	50648513	50722961	1000	-	.	gene_id "MSTRG.64179"; transcript_id "MSTRG.64179.2";
4	StringTie	exon	50648513	50648604	1000	-	.	gene_id "MSTRG.64179"; transcript_id "MSTRG.64179.2"; exon_number "1";
4	StringTie	exon	50695965	50696047	1000	-	.	gene_id "MSTRG.64179"; transcript_id "MSTRG.64179.2"; exon_number "2";
4	StringTie	exon	50710917	50711032	1000	-	.	gene_id "MSTRG.64179"; transcript_id "MSTRG.64179.2"; exon_number "3";
4	StringTie	exon	50722846	50722961	1000	-	.	gene_id "MSTRG.64179"; transcript_id "MSTRG.64179.2"; exon_number "4";
4	StringTie	transcript	50854490	50854980	1000	+	.	gene_id "MSTRG.64181"; transcript_id "MSTRG.64181.1";
4	StringTie	exon	50854490	50854980	1000	+	.	gene_id "MSTRG.64181"; transcript_id "MSTRG.64181.1"; exon_number "1";
4	StringTie	transcript	50867605	50868240	1000	-	.	gene_id "MSTRG.64183"; transcript_id "MSTRG.64183.1";
4	StringTie	exon	50867605	50868240	1000	-	.	gene_id "MSTRG.64183"; transcript_id "MSTRG.64183.1"; exon_number "1";
4	StringTie	transcript	50886531	50958377	1000	-	.	gene_id "MSTRG.64184"; transcript_id "MSTRG.64184.2";
4	StringTie	exon	50886531	50886656	1000	-	.	gene_id "MSTRG.64184"; transcript_id "MSTRG.64184.2"; exon_number "1";
4	StringTie	exon	50887762	50887925	1000	-	.	gene_id "MSTRG.64184"; transcript_id "MSTRG.64184.2"; exon_number "2";
4	StringTie	exon	50888818	50888907	1000	-	.	gene_id "MSTRG.64184"; transcript_id "MSTRG.64184.2"; exon_number "3";
4	StringTie	exon	50893141	50893356	1000	-	.	gene_id "MSTRG.64184"; transcript_id "MSTRG.64184.2"; exon_number "4";
4	StringTie	exon	50911552	50911660	1000	-	.	gene_id "MSTRG.64184"; transcript_id "MSTRG.64184.2"; exon_number "5";
4	StringTie	exon	50918037	50918147	1000	-	.	gene_id "MSTRG.64184"; transcript_id "MSTRG.64184.2"; exon_number "6";
4	StringTie	exon	50957490	50958377	1000	-	.	gene_id "MSTRG.64184"; transcript_id "MSTRG.64184.2"; exon_number "7";
4	StringTie	transcript	50886531	50958297	1000	-	.	gene_id "MSTRG.64184"; transcript_id "MSTRG.64184.3";
4	StringTie	exon	50886531	50886656	1000	-	.	gene_id "MSTRG.64184"; transcript_id "MSTRG.64184.3"; exon_number "1";
4	StringTie	exon	50887762	50887925	1000	-	.	gene_id "MSTRG.64184"; transcript_id "MSTRG.64184.3"; exon_number "2";
4	StringTie	exon	50888818	50888907	1000	-	.	gene_id "MSTRG.64184"; transcript_id "MSTRG.64184.3"; exon_number "3";
4	StringTie	exon	50911552	50911660	1000	-	.	gene_id "MSTRG.64184"; transcript_id "MSTRG.64184.3"; exon_number "4";
4	StringTie	exon	50918037	50918147	1000	-	.	gene_id "MSTRG.64184"; transcript_id "MSTRG.64184.3"; exon_number "5";
4	StringTie	exon	50957490	50958297	1000	-	.	gene_id "MSTRG.64184"; transcript_id "MSTRG.64184.3"; exon_number "6";
4	StringTie	transcript	50886541	50958297	1000	-	.	gene_id "MSTRG.64184"; transcript_id "MSTRG.64184.4";
4	StringTie	exon	50886541	50886656	1000	-	.	gene_id "MSTRG.64184"; transcript_id "MSTRG.64184.4"; exon_number "1";
4	StringTie	exon	50887762	50887925	1000	-	.	gene_id "MSTRG.64184"; transcript_id "MSTRG.64184.4"; exon_number "2";
4	StringTie	exon	50888818	50888907	1000	-	.	gene_id "MSTRG.64184"; transcript_id "MSTRG.64184.4"; exon_number "3";
4	StringTie	exon	50893141	50893356	1000	-	.	gene_id "MSTRG.64184"; transcript_id "MSTRG.64184.4"; exon_number "4";
4	StringTie	exon	50907127	50907272	1000	-	.	gene_id "MSTRG.64184"; transcript_id "MSTRG.64184.4"; exon_number "5";
4	StringTie	exon	50911552	50911660	1000	-	.	gene_id "MSTRG.64184"; transcript_id "MSTRG.64184.4"; exon_number "6";
4	StringTie	exon	50918037	50918147	1000	-	.	gene_id "MSTRG.64184"; transcript_id "MSTRG.64184.4"; exon_number "7";
4	StringTie	exon	50957490	50958297	1000	-	.	gene_id "MSTRG.64184"; transcript_id "MSTRG.64184.4"; exon_number "8";
4	StringTie	transcript	50911557	50958377	1000	-	.	gene_id "MSTRG.64184"; transcript_id "MSTRG.64184.7";
4	StringTie	exon	50911557	50911660	1000	-	.	gene_id "MSTRG.64184"; transcript_id "MSTRG.64184.7"; exon_number "1";
4	StringTie	exon	50918037	50918147	1000	-	.	gene_id "MSTRG.64184"; transcript_id "MSTRG.64184.7"; exon_number "2";
4	StringTie	exon	50958214	50958377	1000	-	.	gene_id "MSTRG.64184"; transcript_id "MSTRG.64184.7"; exon_number "3";
4	StringTie	transcript	50911557	50958213	1000	-	.	gene_id "MSTRG.64184"; transcript_id "MSTRG.64184.8";
4	StringTie	exon	50911557	50911660	1000	-	.	gene_id "MSTRG.64184"; transcript_id "MSTRG.64184.8"; exon_number "1";
4	StringTie	exon	50918037	50918147	1000	-	.	gene_id "MSTRG.64184"; transcript_id "MSTRG.64184.8"; exon_number "2";
4	StringTie	exon	50957870	50958213	1000	-	.	gene_id "MSTRG.64184"; transcript_id "MSTRG.64184.8"; exon_number "3";
4	StringTie	transcript	50918088	50958377	1000	-	.	gene_id "MSTRG.64184"; transcript_id "MSTRG.64184.10";
4	StringTie	exon	50918088	50918147	1000	-	.	gene_id "MSTRG.64184"; transcript_id "MSTRG.64184.10"; exon_number "1";
4	StringTie	exon	50958298	50958377	1000	-	.	gene_id "MSTRG.64184"; transcript_id "MSTRG.64184.10"; exon_number "2";
4	StringTie	transcript	50875901	50876684	1000	-	.	gene_id "MSTRG.64185"; transcript_id "MSTRG.64185.1";
4	StringTie	exon	50875901	50876684	1000	-	.	gene_id "MSTRG.64185"; transcript_id "MSTRG.64185.1"; exon_number "1";
4	StringTie	transcript	51000763	51002443	1000	-	.	gene_id "MSTRG.64188"; transcript_id "MSTRG.64188.1";
4	StringTie	exon	51000763	51000880	1000	-	.	gene_id "MSTRG.64188"; transcript_id "MSTRG.64188.1"; exon_number "1";
4	StringTie	exon	51001839	51002443	1000	-	.	gene_id "MSTRG.64188"; transcript_id "MSTRG.64188.1"; exon_number "2";
4	StringTie	transcript	51002504	51066958	1000	+	.	gene_id "MSTRG.64189"; transcript_id "MSTRG.64189.1";
4	StringTie	exon	51002504	51002684	1000	+	.	gene_id "MSTRG.64189"; transcript_id "MSTRG.64189.1"; exon_number "1";
4	StringTie	exon	51003089	51003188	1000	+	.	gene_id "MSTRG.64189"; transcript_id "MSTRG.64189.1"; exon_number "2";
4	StringTie	exon	51013085	51013207	1000	+	.	gene_id "MSTRG.64189"; transcript_id "MSTRG.64189.1"; exon_number "3";
4	StringTie	exon	51015022	51015133	1000	+	.	gene_id "MSTRG.64189"; transcript_id "MSTRG.64189.1"; exon_number "4";
4	StringTie	exon	51060205	51060316	1000	+	.	gene_id "MSTRG.64189"; transcript_id "MSTRG.64189.1"; exon_number "5";
4	StringTie	exon	51060834	51060968	1000	+	.	gene_id "MSTRG.64189"; transcript_id "MSTRG.64189.1"; exon_number "6";
4	StringTie	exon	51062294	51062418	1000	+	.	gene_id "MSTRG.64189"; transcript_id "MSTRG.64189.1"; exon_number "7";
4	StringTie	exon	51064267	51064342	1000	+	.	gene_id "MSTRG.64189"; transcript_id "MSTRG.64189.1"; exon_number "8";
4	StringTie	exon	51065642	51065698	1000	+	.	gene_id "MSTRG.64189"; transcript_id "MSTRG.64189.1"; exon_number "9";
4	StringTie	exon	51066851	51066958	1000	+	.	gene_id "MSTRG.64189"; transcript_id "MSTRG.64189.1"; exon_number "10";
4	StringTie	transcript	51002504	51060968	1000	+	.	gene_id "MSTRG.64189"; transcript_id "MSTRG.64189.2";
4	StringTie	exon	51002504	51002684	1000	+	.	gene_id "MSTRG.64189"; transcript_id "MSTRG.64189.2"; exon_number "1";
4	StringTie	exon	51013085	51013207	1000	+	.	gene_id "MSTRG.64189"; transcript_id "MSTRG.64189.2"; exon_number "2";
4	StringTie	exon	51015022	51015133	1000	+	.	gene_id "MSTRG.64189"; transcript_id "MSTRG.64189.2"; exon_number "3";
4	StringTie	exon	51060205	51060316	1000	+	.	gene_id "MSTRG.64189"; transcript_id "MSTRG.64189.2"; exon_number "4";
4	StringTie	exon	51060834	51060968	1000	+	.	gene_id "MSTRG.64189"; transcript_id "MSTRG.64189.2"; exon_number "5";
4	StringTie	transcript	51002511	51060968	1000	+	.	gene_id "MSTRG.64189"; transcript_id "MSTRG.64189.3";
4	StringTie	exon	51002511	51002684	1000	+	.	gene_id "MSTRG.64189"; transcript_id "MSTRG.64189.3"; exon_number "1";
4	StringTie	exon	51060205	51060316	1000	+	.	gene_id "MSTRG.64189"; transcript_id "MSTRG.64189.3"; exon_number "2";
4	StringTie	exon	51060834	51060968	1000	+	.	gene_id "MSTRG.64189"; transcript_id "MSTRG.64189.3"; exon_number "3";
4	StringTie	transcript	51002514	51060968	1000	+	.	gene_id "MSTRG.64189"; transcript_id "MSTRG.64189.4";
4	StringTie	exon	51002514	51002684	1000	+	.	gene_id "MSTRG.64189"; transcript_id "MSTRG.64189.4"; exon_number "1";
4	StringTie	exon	51003089	51003188	1000	+	.	gene_id "MSTRG.64189"; transcript_id "MSTRG.64189.4"; exon_number "2";
4	StringTie	exon	51013085	51013207	1000	+	.	gene_id "MSTRG.64189"; transcript_id "MSTRG.64189.4"; exon_number "3";
4	StringTie	exon	51015022	51015129	1000	+	.	gene_id "MSTRG.64189"; transcript_id "MSTRG.64189.4"; exon_number "4";
4	StringTie	exon	51060205	51060316	1000	+	.	gene_id "MSTRG.64189"; transcript_id "MSTRG.64189.4"; exon_number "5";
4	StringTie	exon	51060834	51060968	1000	+	.	gene_id "MSTRG.64189"; transcript_id "MSTRG.64189.4"; exon_number "6";
4	StringTie	transcript	51105598	51106013	1000	+	.	gene_id "MSTRG.64191"; transcript_id "MSTRG.64191.1";
4	StringTie	exon	51105598	51106013	1000	+	.	gene_id "MSTRG.64191"; transcript_id "MSTRG.64191.1"; exon_number "1";
4	StringTie	transcript	51106211	51130915	1000	+	.	gene_id "MSTRG.64192"; transcript_id "MSTRG.64192.1";
4	StringTie	exon	51106211	51106462	1000	+	.	gene_id "MSTRG.64192"; transcript_id "MSTRG.64192.1"; exon_number "1";
4	StringTie	exon	51108577	51108803	1000	+	.	gene_id "MSTRG.64192"; transcript_id "MSTRG.64192.1"; exon_number "2";
4	StringTie	exon	51114099	51114376	1000	+	.	gene_id "MSTRG.64192"; transcript_id "MSTRG.64192.1"; exon_number "3";
4	StringTie	exon	51130809	51130915	1000	+	.	gene_id "MSTRG.64192"; transcript_id "MSTRG.64192.1"; exon_number "4";
4	StringTie	transcript	51197332	51201630	1000	-	.	gene_id "MSTRG.64193"; transcript_id "MSTRG.64193.1";
4	StringTie	exon	51197332	51197584	1000	-	.	gene_id "MSTRG.64193"; transcript_id "MSTRG.64193.1"; exon_number "1";
4	StringTie	exon	51198653	51198792	1000	-	.	gene_id "MSTRG.64193"; transcript_id "MSTRG.64193.1"; exon_number "2";
4	StringTie	exon	51201485	51201630	1000	-	.	gene_id "MSTRG.64193"; transcript_id "MSTRG.64193.1"; exon_number "3";
4	StringTie	transcript	51280509	51456428	1000	-	.	gene_id "MSTRG.64196"; transcript_id "MSTRG.64196.1";
4	StringTie	exon	51280509	51280595	1000	-	.	gene_id "MSTRG.64196"; transcript_id "MSTRG.64196.1"; exon_number "1";
4	StringTie	exon	51283032	51283186	1000	-	.	gene_id "MSTRG.64196"; transcript_id "MSTRG.64196.1"; exon_number "2";
4	StringTie	exon	51287264	51287339	1000	-	.	gene_id "MSTRG.64196"; transcript_id "MSTRG.64196.1"; exon_number "3";
4	StringTie	exon	51287970	51288085	1000	-	.	gene_id "MSTRG.64196"; transcript_id "MSTRG.64196.1"; exon_number "4";
4	StringTie	exon	51288712	51288766	1000	-	.	gene_id "MSTRG.64196"; transcript_id "MSTRG.64196.1"; exon_number "5";
4	StringTie	exon	51298938	51299097	1000	-	.	gene_id "MSTRG.64196"; transcript_id "MSTRG.64196.1"; exon_number "6";
4	StringTie	exon	51311052	51311134	1000	-	.	gene_id "MSTRG.64196"; transcript_id "MSTRG.64196.1"; exon_number "7";
4	StringTie	exon	51456148	51456428	1000	-	.	gene_id "MSTRG.64196"; transcript_id "MSTRG.64196.1"; exon_number "8";
4	StringTie	transcript	51283043	51407757	1000	-	.	gene_id "MSTRG.64196"; transcript_id "MSTRG.64196.2";
4	StringTie	exon	51283043	51283186	1000	-	.	gene_id "MSTRG.64196"; transcript_id "MSTRG.64196.2"; exon_number "1";
4	StringTie	exon	51287264	51287339	1000	-	.	gene_id "MSTRG.64196"; transcript_id "MSTRG.64196.2"; exon_number "2";
4	StringTie	exon	51287970	51288085	1000	-	.	gene_id "MSTRG.64196"; transcript_id "MSTRG.64196.2"; exon_number "3";
4	StringTie	exon	51288712	51288766	1000	-	.	gene_id "MSTRG.64196"; transcript_id "MSTRG.64196.2"; exon_number "4";
4	StringTie	exon	51298938	51299097	1000	-	.	gene_id "MSTRG.64196"; transcript_id "MSTRG.64196.2"; exon_number "5";
4	StringTie	exon	51311052	51311134	1000	-	.	gene_id "MSTRG.64196"; transcript_id "MSTRG.64196.2"; exon_number "6";
4	StringTie	exon	51407619	51407757	1000	-	.	gene_id "MSTRG.64196"; transcript_id "MSTRG.64196.2"; exon_number "7";
4	StringTie	transcript	51287138	51400591	1000	-	.	gene_id "MSTRG.64196"; transcript_id "MSTRG.64196.3";
4	StringTie	exon	51287138	51287339	1000	-	.	gene_id "MSTRG.64196"; transcript_id "MSTRG.64196.3"; exon_number "1";
4	StringTie	exon	51287970	51288085	1000	-	.	gene_id "MSTRG.64196"; transcript_id "MSTRG.64196.3"; exon_number "2";
4	StringTie	exon	51288712	51288766	1000	-	.	gene_id "MSTRG.64196"; transcript_id "MSTRG.64196.3"; exon_number "3";
4	StringTie	exon	51298938	51299097	1000	-	.	gene_id "MSTRG.64196"; transcript_id "MSTRG.64196.3"; exon_number "4";
4	StringTie	exon	51311052	51311134	1000	-	.	gene_id "MSTRG.64196"; transcript_id "MSTRG.64196.3"; exon_number "5";
4	StringTie	exon	51400139	51400591	1000	-	.	gene_id "MSTRG.64196"; transcript_id "MSTRG.64196.3"; exon_number "6";
4	StringTie	transcript	51287282	51456428	1000	-	.	gene_id "MSTRG.64196"; transcript_id "MSTRG.64196.4";
4	StringTie	exon	51287282	51287339	1000	-	.	gene_id "MSTRG.64196"; transcript_id "MSTRG.64196.4"; exon_number "1";
4	StringTie	exon	51287970	51288085	1000	-	.	gene_id "MSTRG.64196"; transcript_id "MSTRG.64196.4"; exon_number "2";
4	StringTie	exon	51288712	51288766	1000	-	.	gene_id "MSTRG.64196"; transcript_id "MSTRG.64196.4"; exon_number "3";
4	StringTie	exon	51298938	51299097	1000	-	.	gene_id "MSTRG.64196"; transcript_id "MSTRG.64196.4"; exon_number "4";
4	StringTie	exon	51311052	51311134	1000	-	.	gene_id "MSTRG.64196"; transcript_id "MSTRG.64196.4"; exon_number "5";
4	StringTie	exon	51454300	51454424	1000	-	.	gene_id "MSTRG.64196"; transcript_id "MSTRG.64196.4"; exon_number "6";
4	StringTie	exon	51456148	51456428	1000	-	.	gene_id "MSTRG.64196"; transcript_id "MSTRG.64196.4"; exon_number "7";
4	StringTie	transcript	51287970	51456428	1000	-	.	gene_id "MSTRG.64196"; transcript_id "MSTRG.64196.6";
4	StringTie	exon	51287970	51288085	1000	-	.	gene_id "MSTRG.64196"; transcript_id "MSTRG.64196.6"; exon_number "1";
4	StringTie	exon	51288712	51288766	1000	-	.	gene_id "MSTRG.64196"; transcript_id "MSTRG.64196.6"; exon_number "2";
4	StringTie	exon	51298938	51299097	1000	-	.	gene_id "MSTRG.64196"; transcript_id "MSTRG.64196.6"; exon_number "3";
4	StringTie	exon	51456148	51456428	1000	-	.	gene_id "MSTRG.64196"; transcript_id "MSTRG.64196.6"; exon_number "4";
4	StringTie	transcript	51288712	51456428	1000	-	.	gene_id "MSTRG.64196"; transcript_id "MSTRG.64196.7";
4	StringTie	exon	51288712	51288766	1000	-	.	gene_id "MSTRG.64196"; transcript_id "MSTRG.64196.7"; exon_number "1";
4	StringTie	exon	51298938	51299097	1000	-	.	gene_id "MSTRG.64196"; transcript_id "MSTRG.64196.7"; exon_number "2";
4	StringTie	exon	51311052	51311134	1000	-	.	gene_id "MSTRG.64196"; transcript_id "MSTRG.64196.7"; exon_number "3";
4	StringTie	exon	51412859	51412937	1000	-	.	gene_id "MSTRG.64196"; transcript_id "MSTRG.64196.7"; exon_number "4";
4	StringTie	exon	51456148	51456428	1000	-	.	gene_id "MSTRG.64196"; transcript_id "MSTRG.64196.7"; exon_number "5";
4	StringTie	transcript	51298948	51407757	1000	-	.	gene_id "MSTRG.64196"; transcript_id "MSTRG.64196.10";
4	StringTie	exon	51298948	51299097	1000	-	.	gene_id "MSTRG.64196"; transcript_id "MSTRG.64196.10"; exon_number "1";
4	StringTie	exon	51311052	51311134	1000	-	.	gene_id "MSTRG.64196"; transcript_id "MSTRG.64196.10"; exon_number "2";
4	StringTie	exon	51363356	51363410	1000	-	.	gene_id "MSTRG.64196"; transcript_id "MSTRG.64196.10"; exon_number "3";
4	StringTie	exon	51407619	51407757	1000	-	.	gene_id "MSTRG.64196"; transcript_id "MSTRG.64196.10"; exon_number "4";
4	StringTie	transcript	51369029	51407757	1000	-	.	gene_id "MSTRG.64196"; transcript_id "MSTRG.64196.11";
4	StringTie	exon	51369029	51369043	1000	-	.	gene_id "MSTRG.64196"; transcript_id "MSTRG.64196.11"; exon_number "1";
4	StringTie	exon	51407619	51407757	1000	-	.	gene_id "MSTRG.64196"; transcript_id "MSTRG.64196.11"; exon_number "2";
4	StringTie	transcript	51385646	51456428	1000	-	.	gene_id "MSTRG.64196"; transcript_id "MSTRG.64196.12";
4	StringTie	exon	51385646	51385755	1000	-	.	gene_id "MSTRG.64196"; transcript_id "MSTRG.64196.12"; exon_number "1";
4	StringTie	exon	51456148	51456428	1000	-	.	gene_id "MSTRG.64196"; transcript_id "MSTRG.64196.12"; exon_number "2";
4	StringTie	transcript	51464620	51546812	1000	-	.	gene_id "MSTRG.64197"; transcript_id "MSTRG.64197.1";
4	StringTie	exon	51464620	51464644	1000	-	.	gene_id "MSTRG.64197"; transcript_id "MSTRG.64197.1"; exon_number "1";
4	StringTie	exon	51493489	51493551	1000	-	.	gene_id "MSTRG.64197"; transcript_id "MSTRG.64197.1"; exon_number "2";
4	StringTie	exon	51496207	51496278	1000	-	.	gene_id "MSTRG.64197"; transcript_id "MSTRG.64197.1"; exon_number "3";
4	StringTie	exon	51498816	51498914	1000	-	.	gene_id "MSTRG.64197"; transcript_id "MSTRG.64197.1"; exon_number "4";
4	StringTie	exon	51502110	51502189	1000	-	.	gene_id "MSTRG.64197"; transcript_id "MSTRG.64197.1"; exon_number "5";
4	StringTie	exon	51503632	51503838	1000	-	.	gene_id "MSTRG.64197"; transcript_id "MSTRG.64197.1"; exon_number "6";
4	StringTie	exon	51508179	51508242	1000	-	.	gene_id "MSTRG.64197"; transcript_id "MSTRG.64197.1"; exon_number "7";
4	StringTie	exon	51513903	51513954	1000	-	.	gene_id "MSTRG.64197"; transcript_id "MSTRG.64197.1"; exon_number "8";
4	StringTie	exon	51519157	51519220	1000	-	.	gene_id "MSTRG.64197"; transcript_id "MSTRG.64197.1"; exon_number "9";
4	StringTie	exon	51546594	51546812	1000	-	.	gene_id "MSTRG.64197"; transcript_id "MSTRG.64197.1"; exon_number "10";
4	StringTie	transcript	51464620	51546812	1000	-	.	gene_id "MSTRG.64197"; transcript_id "MSTRG.64197.2";
4	StringTie	exon	51464620	51464644	1000	-	.	gene_id "MSTRG.64197"; transcript_id "MSTRG.64197.2"; exon_number "1";
4	StringTie	exon	51493489	51493551	1000	-	.	gene_id "MSTRG.64197"; transcript_id "MSTRG.64197.2"; exon_number "2";
4	StringTie	exon	51496207	51496278	1000	-	.	gene_id "MSTRG.64197"; transcript_id "MSTRG.64197.2"; exon_number "3";
4	StringTie	exon	51498816	51498894	1000	-	.	gene_id "MSTRG.64197"; transcript_id "MSTRG.64197.2"; exon_number "4";
4	StringTie	exon	51502110	51502189	1000	-	.	gene_id "MSTRG.64197"; transcript_id "MSTRG.64197.2"; exon_number "5";
4	StringTie	exon	51503632	51503838	1000	-	.	gene_id "MSTRG.64197"; transcript_id "MSTRG.64197.2"; exon_number "6";
4	StringTie	exon	51508179	51508242	1000	-	.	gene_id "MSTRG.64197"; transcript_id "MSTRG.64197.2"; exon_number "7";
4	StringTie	exon	51513903	51513954	1000	-	.	gene_id "MSTRG.64197"; transcript_id "MSTRG.64197.2"; exon_number "8";
4	StringTie	exon	51519157	51519220	1000	-	.	gene_id "MSTRG.64197"; transcript_id "MSTRG.64197.2"; exon_number "9";
4	StringTie	exon	51546594	51546812	1000	-	.	gene_id "MSTRG.64197"; transcript_id "MSTRG.64197.2"; exon_number "10";
4	StringTie	transcript	51492100	51546812	1000	-	.	gene_id "MSTRG.64197"; transcript_id "MSTRG.64197.3";
4	StringTie	exon	51492100	51492513	1000	-	.	gene_id "MSTRG.64197"; transcript_id "MSTRG.64197.3"; exon_number "1";
4	StringTie	exon	51493489	51493551	1000	-	.	gene_id "MSTRG.64197"; transcript_id "MSTRG.64197.3"; exon_number "2";
4	StringTie	exon	51496207	51496278	1000	-	.	gene_id "MSTRG.64197"; transcript_id "MSTRG.64197.3"; exon_number "3";
4	StringTie	exon	51498816	51498894	1000	-	.	gene_id "MSTRG.64197"; transcript_id "MSTRG.64197.3"; exon_number "4";
4	StringTie	exon	51502110	51502189	1000	-	.	gene_id "MSTRG.64197"; transcript_id "MSTRG.64197.3"; exon_number "5";
4	StringTie	exon	51503632	51503838	1000	-	.	gene_id "MSTRG.64197"; transcript_id "MSTRG.64197.3"; exon_number "6";
4	StringTie	exon	51508179	51508242	1000	-	.	gene_id "MSTRG.64197"; transcript_id "MSTRG.64197.3"; exon_number "7";
4	StringTie	exon	51513903	51513954	1000	-	.	gene_id "MSTRG.64197"; transcript_id "MSTRG.64197.3"; exon_number "8";
4	StringTie	exon	51519157	51519220	1000	-	.	gene_id "MSTRG.64197"; transcript_id "MSTRG.64197.3"; exon_number "9";
4	StringTie	exon	51546594	51546812	1000	-	.	gene_id "MSTRG.64197"; transcript_id "MSTRG.64197.3"; exon_number "10";
4	StringTie	transcript	51492100	51546812	1000	-	.	gene_id "MSTRG.64197"; transcript_id "MSTRG.64197.4";
4	StringTie	exon	51492100	51492513	1000	-	.	gene_id "MSTRG.64197"; transcript_id "MSTRG.64197.4"; exon_number "1";
4	StringTie	exon	51493489	51493551	1000	-	.	gene_id "MSTRG.64197"; transcript_id "MSTRG.64197.4"; exon_number "2";
4	StringTie	exon	51496207	51496278	1000	-	.	gene_id "MSTRG.64197"; transcript_id "MSTRG.64197.4"; exon_number "3";
4	StringTie	exon	51498816	51498914	1000	-	.	gene_id "MSTRG.64197"; transcript_id "MSTRG.64197.4"; exon_number "4";
4	StringTie	exon	51502110	51502189	1000	-	.	gene_id "MSTRG.64197"; transcript_id "MSTRG.64197.4"; exon_number "5";
4	StringTie	exon	51503632	51503838	1000	-	.	gene_id "MSTRG.64197"; transcript_id "MSTRG.64197.4"; exon_number "6";
4	StringTie	exon	51508179	51508242	1000	-	.	gene_id "MSTRG.64197"; transcript_id "MSTRG.64197.4"; exon_number "7";
4	StringTie	exon	51513903	51513954	1000	-	.	gene_id "MSTRG.64197"; transcript_id "MSTRG.64197.4"; exon_number "8";
4	StringTie	exon	51519157	51519220	1000	-	.	gene_id "MSTRG.64197"; transcript_id "MSTRG.64197.4"; exon_number "9";
4	StringTie	exon	51546594	51546812	1000	-	.	gene_id "MSTRG.64197"; transcript_id "MSTRG.64197.4"; exon_number "10";
4	StringTie	transcript	51492283	51546812	1000	-	.	gene_id "MSTRG.64197"; transcript_id "MSTRG.64197.5";
4	StringTie	exon	51492283	51492513	1000	-	.	gene_id "MSTRG.64197"; transcript_id "MSTRG.64197.5"; exon_number "1";
4	StringTie	exon	51493489	51493551	1000	-	.	gene_id "MSTRG.64197"; transcript_id "MSTRG.64197.5"; exon_number "2";
4	StringTie	exon	51496207	51496278	1000	-	.	gene_id "MSTRG.64197"; transcript_id "MSTRG.64197.5"; exon_number "3";
4	StringTie	exon	51498816	51498894	1000	-	.	gene_id "MSTRG.64197"; transcript_id "MSTRG.64197.5"; exon_number "4";
4	StringTie	exon	51502110	51502189	1000	-	.	gene_id "MSTRG.64197"; transcript_id "MSTRG.64197.5"; exon_number "5";
4	StringTie	exon	51503632	51503838	1000	-	.	gene_id "MSTRG.64197"; transcript_id "MSTRG.64197.5"; exon_number "6";
4	StringTie	exon	51508179	51508242	1000	-	.	gene_id "MSTRG.64197"; transcript_id "MSTRG.64197.5"; exon_number "7";
4	StringTie	exon	51519157	51519220	1000	-	.	gene_id "MSTRG.64197"; transcript_id "MSTRG.64197.5"; exon_number "8";
4	StringTie	exon	51546594	51546812	1000	-	.	gene_id "MSTRG.64197"; transcript_id "MSTRG.64197.5"; exon_number "9";
4	StringTie	transcript	51492284	51546812	1000	-	.	gene_id "MSTRG.64197"; transcript_id "MSTRG.64197.6";
4	StringTie	exon	51492284	51492513	1000	-	.	gene_id "MSTRG.64197"; transcript_id "MSTRG.64197.6"; exon_number "1";
4	StringTie	exon	51496207	51496278	1000	-	.	gene_id "MSTRG.64197"; transcript_id "MSTRG.64197.6"; exon_number "2";
4	StringTie	exon	51498816	51498894	1000	-	.	gene_id "MSTRG.64197"; transcript_id "MSTRG.64197.6"; exon_number "3";
4	StringTie	exon	51502110	51502189	1000	-	.	gene_id "MSTRG.64197"; transcript_id "MSTRG.64197.6"; exon_number "4";
4	StringTie	exon	51503632	51503838	1000	-	.	gene_id "MSTRG.64197"; transcript_id "MSTRG.64197.6"; exon_number "5";
4	StringTie	exon	51508179	51508242	1000	-	.	gene_id "MSTRG.64197"; transcript_id "MSTRG.64197.6"; exon_number "6";
4	StringTie	exon	51513903	51513954	1000	-	.	gene_id "MSTRG.64197"; transcript_id "MSTRG.64197.6"; exon_number "7";
4	StringTie	exon	51519157	51519220	1000	-	.	gene_id "MSTRG.64197"; transcript_id "MSTRG.64197.6"; exon_number "8";
4	StringTie	exon	51546594	51546812	1000	-	.	gene_id "MSTRG.64197"; transcript_id "MSTRG.64197.6"; exon_number "9";
4	StringTie	transcript	51492448	51546812	1000	-	.	gene_id "MSTRG.64197"; transcript_id "MSTRG.64197.7";
4	StringTie	exon	51492448	51492513	1000	-	.	gene_id "MSTRG.64197"; transcript_id "MSTRG.64197.7"; exon_number "1";
4	StringTie	exon	51493489	51493551	1000	-	.	gene_id "MSTRG.64197"; transcript_id "MSTRG.64197.7"; exon_number "2";
4	StringTie	exon	51496207	51496278	1000	-	.	gene_id "MSTRG.64197"; transcript_id "MSTRG.64197.7"; exon_number "3";
4	StringTie	exon	51498816	51498894	1000	-	.	gene_id "MSTRG.64197"; transcript_id "MSTRG.64197.7"; exon_number "4";
4	StringTie	exon	51502110	51502189	1000	-	.	gene_id "MSTRG.64197"; transcript_id "MSTRG.64197.7"; exon_number "5";
4	StringTie	exon	51503632	51503838	1000	-	.	gene_id "MSTRG.64197"; transcript_id "MSTRG.64197.7"; exon_number "6";
4	StringTie	exon	51508179	51508242	1000	-	.	gene_id "MSTRG.64197"; transcript_id "MSTRG.64197.7"; exon_number "7";
4	StringTie	exon	51513903	51513954	1000	-	.	gene_id "MSTRG.64197"; transcript_id "MSTRG.64197.7"; exon_number "8";
4	StringTie	exon	51519157	51519220	1000	-	.	gene_id "MSTRG.64197"; transcript_id "MSTRG.64197.7"; exon_number "9";
4	StringTie	exon	51546166	51546812	1000	-	.	gene_id "MSTRG.64197"; transcript_id "MSTRG.64197.7"; exon_number "10";
4	StringTie	transcript	51496821	51546812	1000	-	.	gene_id "MSTRG.64197"; transcript_id "MSTRG.64197.8";
4	StringTie	exon	51496821	51496890	1000	-	.	gene_id "MSTRG.64197"; transcript_id "MSTRG.64197.8"; exon_number "1";
4	StringTie	exon	51498816	51498894	1000	-	.	gene_id "MSTRG.64197"; transcript_id "MSTRG.64197.8"; exon_number "2";
4	StringTie	exon	51502110	51502189	1000	-	.	gene_id "MSTRG.64197"; transcript_id "MSTRG.64197.8"; exon_number "3";
4	StringTie	exon	51503632	51503838	1000	-	.	gene_id "MSTRG.64197"; transcript_id "MSTRG.64197.8"; exon_number "4";
4	StringTie	exon	51508179	51508242	1000	-	.	gene_id "MSTRG.64197"; transcript_id "MSTRG.64197.8"; exon_number "5";
4	StringTie	exon	51513903	51513954	1000	-	.	gene_id "MSTRG.64197"; transcript_id "MSTRG.64197.8"; exon_number "6";
4	StringTie	exon	51519157	51519220	1000	-	.	gene_id "MSTRG.64197"; transcript_id "MSTRG.64197.8"; exon_number "7";
4	StringTie	exon	51546594	51546812	1000	-	.	gene_id "MSTRG.64197"; transcript_id "MSTRG.64197.8"; exon_number "8";
4	StringTie	transcript	51631404	51631845	1000	-	.	gene_id "MSTRG.64198"; transcript_id "MSTRG.64198.1";
4	StringTie	exon	51631404	51631845	1000	-	.	gene_id "MSTRG.64198"; transcript_id "MSTRG.64198.1"; exon_number "1";
4	StringTie	transcript	51660514	51735668	1000	-	.	gene_id "MSTRG.64200"; transcript_id "MSTRG.64200.1";
4	StringTie	exon	51660514	51660658	1000	-	.	gene_id "MSTRG.64200"; transcript_id "MSTRG.64200.1"; exon_number "1";
4	StringTie	exon	51665479	51665652	1000	-	.	gene_id "MSTRG.64200"; transcript_id "MSTRG.64200.1"; exon_number "2";
4	StringTie	exon	51666681	51666815	1000	-	.	gene_id "MSTRG.64200"; transcript_id "MSTRG.64200.1"; exon_number "3";
4	StringTie	exon	51675128	51675319	1000	-	.	gene_id "MSTRG.64200"; transcript_id "MSTRG.64200.1"; exon_number "4";
4	StringTie	exon	51735415	51735668	1000	-	.	gene_id "MSTRG.64200"; transcript_id "MSTRG.64200.1"; exon_number "5";
4	StringTie	transcript	51666382	51735668	1000	-	.	gene_id "MSTRG.64200"; transcript_id "MSTRG.64200.3";
4	StringTie	exon	51666382	51666557	1000	-	.	gene_id "MSTRG.64200"; transcript_id "MSTRG.64200.3"; exon_number "1";
4	StringTie	exon	51666681	51666815	1000	-	.	gene_id "MSTRG.64200"; transcript_id "MSTRG.64200.3"; exon_number "2";
4	StringTie	exon	51675128	51675319	1000	-	.	gene_id "MSTRG.64200"; transcript_id "MSTRG.64200.3"; exon_number "3";
4	StringTie	exon	51735415	51735668	1000	-	.	gene_id "MSTRG.64200"; transcript_id "MSTRG.64200.3"; exon_number "4";
4	StringTie	transcript	51666728	51735668	1000	-	.	gene_id "MSTRG.64200"; transcript_id "MSTRG.64200.4";
4	StringTie	exon	51666728	51666815	1000	-	.	gene_id "MSTRG.64200"; transcript_id "MSTRG.64200.4"; exon_number "1";
4	StringTie	exon	51675128	51675319	1000	-	.	gene_id "MSTRG.64200"; transcript_id "MSTRG.64200.4"; exon_number "2";
4	StringTie	exon	51732177	51732242	1000	-	.	gene_id "MSTRG.64200"; transcript_id "MSTRG.64200.4"; exon_number "3";
4	StringTie	exon	51735415	51735668	1000	-	.	gene_id "MSTRG.64200"; transcript_id "MSTRG.64200.4"; exon_number "4";
4	StringTie	transcript	51704021	51735668	1000	-	.	gene_id "MSTRG.64200"; transcript_id "MSTRG.64200.6";
4	StringTie	exon	51704021	51705017	1000	-	.	gene_id "MSTRG.64200"; transcript_id "MSTRG.64200.6"; exon_number "1";
4	StringTie	exon	51735415	51735668	1000	-	.	gene_id "MSTRG.64200"; transcript_id "MSTRG.64200.6"; exon_number "2";
4	StringTie	transcript	51735693	51824053	1000	+	.	gene_id "MSTRG.64201"; transcript_id "MSTRG.64201.1";
4	StringTie	exon	51735693	51735869	1000	+	.	gene_id "MSTRG.64201"; transcript_id "MSTRG.64201.1"; exon_number "1";
4	StringTie	exon	51782728	51782835	1000	+	.	gene_id "MSTRG.64201"; transcript_id "MSTRG.64201.1"; exon_number "2";
4	StringTie	exon	51823993	51824053	1000	+	.	gene_id "MSTRG.64201"; transcript_id "MSTRG.64201.1"; exon_number "3";
4	StringTie	transcript	51735704	51783009	1000	+	.	gene_id "MSTRG.64201"; transcript_id "MSTRG.64201.2";
4	StringTie	exon	51735704	51735831	1000	+	.	gene_id "MSTRG.64201"; transcript_id "MSTRG.64201.2"; exon_number "1";
4	StringTie	exon	51782728	51783009	1000	+	.	gene_id "MSTRG.64201"; transcript_id "MSTRG.64201.2"; exon_number "2";
4	StringTie	transcript	51865791	51866556	1000	-	.	gene_id "MSTRG.64209"; transcript_id "MSTRG.64209.1";
4	StringTie	exon	51865791	51866556	1000	-	.	gene_id "MSTRG.64209"; transcript_id "MSTRG.64209.1"; exon_number "1";
4	StringTie	transcript	51866867	51901640	1000	-	.	gene_id "MSTRG.64211"; transcript_id "MSTRG.64211.1";
4	StringTie	exon	51866867	51867950	1000	-	.	gene_id "MSTRG.64211"; transcript_id "MSTRG.64211.1"; exon_number "1";
4	StringTie	exon	51899693	51899857	1000	-	.	gene_id "MSTRG.64211"; transcript_id "MSTRG.64211.1"; exon_number "2";
4	StringTie	exon	51901305	51901640	1000	-	.	gene_id "MSTRG.64211"; transcript_id "MSTRG.64211.1"; exon_number "3";
4	StringTie	transcript	51866867	51901640	1000	-	.	gene_id "MSTRG.64211"; transcript_id "MSTRG.64211.2";
4	StringTie	exon	51866867	51867950	1000	-	.	gene_id "MSTRG.64211"; transcript_id "MSTRG.64211.2"; exon_number "1";
4	StringTie	exon	51899693	51899857	1000	-	.	gene_id "MSTRG.64211"; transcript_id "MSTRG.64211.2"; exon_number "2";
4	StringTie	exon	51900598	51901640	1000	-	.	gene_id "MSTRG.64211"; transcript_id "MSTRG.64211.2"; exon_number "3";
4	StringTie	transcript	51866867	51901640	1000	-	.	gene_id "MSTRG.64211"; transcript_id "MSTRG.64211.5";
4	StringTie	exon	51866867	51867950	1000	-	.	gene_id "MSTRG.64211"; transcript_id "MSTRG.64211.5"; exon_number "1";
4	StringTie	exon	51870711	51870767	1000	-	.	gene_id "MSTRG.64211"; transcript_id "MSTRG.64211.5"; exon_number "2";
4	StringTie	exon	51899693	51899857	1000	-	.	gene_id "MSTRG.64211"; transcript_id "MSTRG.64211.5"; exon_number "3";
4	StringTie	exon	51901305	51901640	1000	-	.	gene_id "MSTRG.64211"; transcript_id "MSTRG.64211.5"; exon_number "4";
4	StringTie	transcript	51867235	51901640	1000	-	.	gene_id "MSTRG.64211"; transcript_id "MSTRG.64211.8";
4	StringTie	exon	51867235	51867950	1000	-	.	gene_id "MSTRG.64211"; transcript_id "MSTRG.64211.8"; exon_number "1";
4	StringTie	exon	51899688	51899857	1000	-	.	gene_id "MSTRG.64211"; transcript_id "MSTRG.64211.8"; exon_number "2";
4	StringTie	exon	51901305	51901640	1000	-	.	gene_id "MSTRG.64211"; transcript_id "MSTRG.64211.8"; exon_number "3";
4	StringTie	transcript	51867276	51901640	1000	-	.	gene_id "MSTRG.64211"; transcript_id "MSTRG.64211.9";
4	StringTie	exon	51867276	51867950	1000	-	.	gene_id "MSTRG.64211"; transcript_id "MSTRG.64211.9"; exon_number "1";
4	StringTie	exon	51881208	51881310	1000	-	.	gene_id "MSTRG.64211"; transcript_id "MSTRG.64211.9"; exon_number "2";
4	StringTie	exon	51899693	51899857	1000	-	.	gene_id "MSTRG.64211"; transcript_id "MSTRG.64211.9"; exon_number "3";
4	StringTie	exon	51901305	51901640	1000	-	.	gene_id "MSTRG.64211"; transcript_id "MSTRG.64211.9"; exon_number "4";
4	StringTie	transcript	51867276	51901640	1000	-	.	gene_id "MSTRG.64211"; transcript_id "MSTRG.64211.10";
4	StringTie	exon	51867276	51867950	1000	-	.	gene_id "MSTRG.64211"; transcript_id "MSTRG.64211.10"; exon_number "1";
4	StringTie	exon	51877432	51877500	1000	-	.	gene_id "MSTRG.64211"; transcript_id "MSTRG.64211.10"; exon_number "2";
4	StringTie	exon	51899693	51899857	1000	-	.	gene_id "MSTRG.64211"; transcript_id "MSTRG.64211.10"; exon_number "3";
4	StringTie	exon	51901305	51901640	1000	-	.	gene_id "MSTRG.64211"; transcript_id "MSTRG.64211.10"; exon_number "4";
4	StringTie	transcript	51867276	51901640	1000	-	.	gene_id "MSTRG.64211"; transcript_id "MSTRG.64211.11";
4	StringTie	exon	51867276	51867950	1000	-	.	gene_id "MSTRG.64211"; transcript_id "MSTRG.64211.11"; exon_number "1";
4	StringTie	exon	51877432	51877500	1000	-	.	gene_id "MSTRG.64211"; transcript_id "MSTRG.64211.11"; exon_number "2";
4	StringTie	exon	51899693	51899857	1000	-	.	gene_id "MSTRG.64211"; transcript_id "MSTRG.64211.11"; exon_number "3";
4	StringTie	exon	51900598	51901640	1000	-	.	gene_id "MSTRG.64211"; transcript_id "MSTRG.64211.11"; exon_number "4";
4	StringTie	transcript	51867549	51901640	1000	-	.	gene_id "MSTRG.64211"; transcript_id "MSTRG.64211.16";
4	StringTie	exon	51867549	51867950	1000	-	.	gene_id "MSTRG.64211"; transcript_id "MSTRG.64211.16"; exon_number "1";
4	StringTie	exon	51899693	51899824	1000	-	.	gene_id "MSTRG.64211"; transcript_id "MSTRG.64211.16"; exon_number "2";
4	StringTie	exon	51901305	51901640	1000	-	.	gene_id "MSTRG.64211"; transcript_id "MSTRG.64211.16"; exon_number "3";
4	StringTie	transcript	51893521	51901640	1000	-	.	gene_id "MSTRG.64211"; transcript_id "MSTRG.64211.17";
4	StringTie	exon	51893521	51893587	1000	-	.	gene_id "MSTRG.64211"; transcript_id "MSTRG.64211.17"; exon_number "1";
4	StringTie	exon	51899693	51899857	1000	-	.	gene_id "MSTRG.64211"; transcript_id "MSTRG.64211.17"; exon_number "2";
4	StringTie	exon	51901305	51901640	1000	-	.	gene_id "MSTRG.64211"; transcript_id "MSTRG.64211.17"; exon_number "3";
4	StringTie	transcript	51916928	51917751	1000	-	.	gene_id "MSTRG.64212"; transcript_id "MSTRG.64212.1";
4	StringTie	exon	51916928	51917751	1000	-	.	gene_id "MSTRG.64212"; transcript_id "MSTRG.64212.1"; exon_number "1";
4	StringTie	transcript	51922130	51928788	1000	-	.	gene_id "MSTRG.64214"; transcript_id "MSTRG.64214.1";
4	StringTie	exon	51922130	51923535	1000	-	.	gene_id "MSTRG.64214"; transcript_id "MSTRG.64214.1"; exon_number "1";
4	StringTie	exon	51927966	51928153	1000	-	.	gene_id "MSTRG.64214"; transcript_id "MSTRG.64214.1"; exon_number "2";
4	StringTie	exon	51928477	51928788	1000	-	.	gene_id "MSTRG.64214"; transcript_id "MSTRG.64214.1"; exon_number "3";
4	StringTie	transcript	51922541	51928788	1000	-	.	gene_id "MSTRG.64214"; transcript_id "MSTRG.64214.2";
4	StringTie	exon	51922541	51923535	1000	-	.	gene_id "MSTRG.64214"; transcript_id "MSTRG.64214.2"; exon_number "1";
4	StringTie	exon	51927423	51927515	1000	-	.	gene_id "MSTRG.64214"; transcript_id "MSTRG.64214.2"; exon_number "2";
4	StringTie	exon	51927966	51928167	1000	-	.	gene_id "MSTRG.64214"; transcript_id "MSTRG.64214.2"; exon_number "3";
4	StringTie	exon	51928477	51928788	1000	-	.	gene_id "MSTRG.64214"; transcript_id "MSTRG.64214.2"; exon_number "4";
4	StringTie	transcript	51922544	51928788	1000	-	.	gene_id "MSTRG.64214"; transcript_id "MSTRG.64214.3";
4	StringTie	exon	51922544	51923535	1000	-	.	gene_id "MSTRG.64214"; transcript_id "MSTRG.64214.3"; exon_number "1";
4	StringTie	exon	51927966	51928167	1000	-	.	gene_id "MSTRG.64214"; transcript_id "MSTRG.64214.3"; exon_number "2";
4	StringTie	exon	51928477	51928788	1000	-	.	gene_id "MSTRG.64214"; transcript_id "MSTRG.64214.3"; exon_number "3";
4	StringTie	transcript	51922811	51928788	1000	-	.	gene_id "MSTRG.64214"; transcript_id "MSTRG.64214.4";
4	StringTie	exon	51922811	51923535	1000	-	.	gene_id "MSTRG.64214"; transcript_id "MSTRG.64214.4"; exon_number "1";
4	StringTie	exon	51927423	51927515	1000	-	.	gene_id "MSTRG.64214"; transcript_id "MSTRG.64214.4"; exon_number "2";
4	StringTie	exon	51927966	51928153	1000	-	.	gene_id "MSTRG.64214"; transcript_id "MSTRG.64214.4"; exon_number "3";
4	StringTie	exon	51928477	51928788	1000	-	.	gene_id "MSTRG.64214"; transcript_id "MSTRG.64214.4"; exon_number "4";
4	StringTie	transcript	51922906	51928788	1000	-	.	gene_id "MSTRG.64214"; transcript_id "MSTRG.64214.5";
4	StringTie	exon	51922906	51923535	1000	-	.	gene_id "MSTRG.64214"; transcript_id "MSTRG.64214.5"; exon_number "1";
4	StringTie	exon	51927966	51928177	1000	-	.	gene_id "MSTRG.64214"; transcript_id "MSTRG.64214.5"; exon_number "2";
4	StringTie	exon	51928477	51928788	1000	-	.	gene_id "MSTRG.64214"; transcript_id "MSTRG.64214.5"; exon_number "3";
4	StringTie	transcript	51922921	51928788	1000	-	.	gene_id "MSTRG.64214"; transcript_id "MSTRG.64214.6";
4	StringTie	exon	51922921	51923535	1000	-	.	gene_id "MSTRG.64214"; transcript_id "MSTRG.64214.6"; exon_number "1";
4	StringTie	exon	51927423	51927515	1000	-	.	gene_id "MSTRG.64214"; transcript_id "MSTRG.64214.6"; exon_number "2";
4	StringTie	exon	51927966	51928177	1000	-	.	gene_id "MSTRG.64214"; transcript_id "MSTRG.64214.6"; exon_number "3";
4	StringTie	exon	51928477	51928788	1000	-	.	gene_id "MSTRG.64214"; transcript_id "MSTRG.64214.6"; exon_number "4";
4	StringTie	transcript	52168340	52168787	1000	-	.	gene_id "MSTRG.64221"; transcript_id "MSTRG.64221.1";
4	StringTie	exon	52168340	52168787	1000	-	.	gene_id "MSTRG.64221"; transcript_id "MSTRG.64221.1"; exon_number "1";
4	StringTie	transcript	52169891	52225238	1000	-	.	gene_id "MSTRG.64222"; transcript_id "MSTRG.64222.1";
4	StringTie	exon	52169891	52170189	1000	-	.	gene_id "MSTRG.64222"; transcript_id "MSTRG.64222.1"; exon_number "1";
4	StringTie	exon	52178409	52178567	1000	-	.	gene_id "MSTRG.64222"; transcript_id "MSTRG.64222.1"; exon_number "2";
4	StringTie	exon	52178974	52179189	1000	-	.	gene_id "MSTRG.64222"; transcript_id "MSTRG.64222.1"; exon_number "3";
4	StringTie	exon	52180150	52180485	1000	-	.	gene_id "MSTRG.64222"; transcript_id "MSTRG.64222.1"; exon_number "4";
4	StringTie	exon	52181464	52181716	1000	-	.	gene_id "MSTRG.64222"; transcript_id "MSTRG.64222.1"; exon_number "5";
4	StringTie	exon	52192941	52193026	1000	-	.	gene_id "MSTRG.64222"; transcript_id "MSTRG.64222.1"; exon_number "6";
4	StringTie	exon	52224747	52225238	1000	-	.	gene_id "MSTRG.64222"; transcript_id "MSTRG.64222.1"; exon_number "7";
4	StringTie	transcript	52178528	52225238	1000	-	.	gene_id "MSTRG.64222"; transcript_id "MSTRG.64222.2";
4	StringTie	exon	52178528	52178567	1000	-	.	gene_id "MSTRG.64222"; transcript_id "MSTRG.64222.2"; exon_number "1";
4	StringTie	exon	52178974	52179189	1000	-	.	gene_id "MSTRG.64222"; transcript_id "MSTRG.64222.2"; exon_number "2";
4	StringTie	exon	52180150	52180485	1000	-	.	gene_id "MSTRG.64222"; transcript_id "MSTRG.64222.2"; exon_number "3";
4	StringTie	exon	52181464	52181716	1000	-	.	gene_id "MSTRG.64222"; transcript_id "MSTRG.64222.2"; exon_number "4";
4	StringTie	exon	52192941	52193026	1000	-	.	gene_id "MSTRG.64222"; transcript_id "MSTRG.64222.2"; exon_number "5";
4	StringTie	exon	52224003	52225238	1000	-	.	gene_id "MSTRG.64222"; transcript_id "MSTRG.64222.2"; exon_number "6";
4	StringTie	transcript	52178997	52225238	1000	-	.	gene_id "MSTRG.64222"; transcript_id "MSTRG.64222.3";
4	StringTie	exon	52178997	52179189	1000	-	.	gene_id "MSTRG.64222"; transcript_id "MSTRG.64222.3"; exon_number "1";
4	StringTie	exon	52180150	52180485	1000	-	.	gene_id "MSTRG.64222"; transcript_id "MSTRG.64222.3"; exon_number "2";
4	StringTie	exon	52181464	52181716	1000	-	.	gene_id "MSTRG.64222"; transcript_id "MSTRG.64222.3"; exon_number "3";
4	StringTie	exon	52192941	52193026	1000	-	.	gene_id "MSTRG.64222"; transcript_id "MSTRG.64222.3"; exon_number "4";
4	StringTie	exon	52224218	52225238	1000	-	.	gene_id "MSTRG.64222"; transcript_id "MSTRG.64222.3"; exon_number "5";
4	StringTie	transcript	52180150	52225238	1000	-	.	gene_id "MSTRG.64222"; transcript_id "MSTRG.64222.4";
4	StringTie	exon	52180150	52180485	1000	-	.	gene_id "MSTRG.64222"; transcript_id "MSTRG.64222.4"; exon_number "1";
4	StringTie	exon	52181464	52181716	1000	-	.	gene_id "MSTRG.64222"; transcript_id "MSTRG.64222.4"; exon_number "2";
4	StringTie	exon	52224747	52225238	1000	-	.	gene_id "MSTRG.64222"; transcript_id "MSTRG.64222.4"; exon_number "3";
4	StringTie	transcript	52180173	52225238	1000	-	.	gene_id "MSTRG.64222"; transcript_id "MSTRG.64222.6";
4	StringTie	exon	52180173	52180485	1000	-	.	gene_id "MSTRG.64222"; transcript_id "MSTRG.64222.6"; exon_number "1";
4	StringTie	exon	52181464	52181716	1000	-	.	gene_id "MSTRG.64222"; transcript_id "MSTRG.64222.6"; exon_number "2";
4	StringTie	exon	52192941	52193026	1000	-	.	gene_id "MSTRG.64222"; transcript_id "MSTRG.64222.6"; exon_number "3";
4	StringTie	exon	52217292	52217357	1000	-	.	gene_id "MSTRG.64222"; transcript_id "MSTRG.64222.6"; exon_number "4";
4	StringTie	exon	52224747	52225238	1000	-	.	gene_id "MSTRG.64222"; transcript_id "MSTRG.64222.6"; exon_number "5";
4	StringTie	transcript	52190566	52225238	1000	-	.	gene_id "MSTRG.64222"; transcript_id "MSTRG.64222.7";
4	StringTie	exon	52190566	52190679	1000	-	.	gene_id "MSTRG.64222"; transcript_id "MSTRG.64222.7"; exon_number "1";
4	StringTie	exon	52192941	52193026	1000	-	.	gene_id "MSTRG.64222"; transcript_id "MSTRG.64222.7"; exon_number "2";
4	StringTie	exon	52224747	52225238	1000	-	.	gene_id "MSTRG.64222"; transcript_id "MSTRG.64222.7"; exon_number "3";
4	StringTie	transcript	52190590	52225238	1000	-	.	gene_id "MSTRG.64222"; transcript_id "MSTRG.64222.8";
4	StringTie	exon	52190590	52190679	1000	-	.	gene_id "MSTRG.64222"; transcript_id "MSTRG.64222.8"; exon_number "1";
4	StringTie	exon	52192941	52193026	1000	-	.	gene_id "MSTRG.64222"; transcript_id "MSTRG.64222.8"; exon_number "2";
4	StringTie	exon	52217292	52217357	1000	-	.	gene_id "MSTRG.64222"; transcript_id "MSTRG.64222.8"; exon_number "3";
4	StringTie	exon	52224747	52225238	1000	-	.	gene_id "MSTRG.64222"; transcript_id "MSTRG.64222.8"; exon_number "4";
4	StringTie	transcript	52282316	52497881	1000	+	.	gene_id "MSTRG.64223"; transcript_id "MSTRG.64223.1";
4	StringTie	exon	52282316	52282422	1000	+	.	gene_id "MSTRG.64223"; transcript_id "MSTRG.64223.1"; exon_number "1";
4	StringTie	exon	52327160	52327207	1000	+	.	gene_id "MSTRG.64223"; transcript_id "MSTRG.64223.1"; exon_number "2";
4	StringTie	exon	52434763	52435014	1000	+	.	gene_id "MSTRG.64223"; transcript_id "MSTRG.64223.1"; exon_number "3";
4	StringTie	exon	52475845	52475959	1000	+	.	gene_id "MSTRG.64223"; transcript_id "MSTRG.64223.1"; exon_number "4";
4	StringTie	exon	52478619	52478675	1000	+	.	gene_id "MSTRG.64223"; transcript_id "MSTRG.64223.1"; exon_number "5";
4	StringTie	exon	52490492	52490567	1000	+	.	gene_id "MSTRG.64223"; transcript_id "MSTRG.64223.1"; exon_number "6";
4	StringTie	exon	52497637	52497881	1000	+	.	gene_id "MSTRG.64223"; transcript_id "MSTRG.64223.1"; exon_number "7";
4	StringTie	transcript	52282316	52478675	1000	+	.	gene_id "MSTRG.64223"; transcript_id "MSTRG.64223.2";
4	StringTie	exon	52282316	52282422	1000	+	.	gene_id "MSTRG.64223"; transcript_id "MSTRG.64223.2"; exon_number "1";
4	StringTie	exon	52327160	52327207	1000	+	.	gene_id "MSTRG.64223"; transcript_id "MSTRG.64223.2"; exon_number "2";
4	StringTie	exon	52434763	52435014	1000	+	.	gene_id "MSTRG.64223"; transcript_id "MSTRG.64223.2"; exon_number "3";
4	StringTie	exon	52454289	52454375	1000	+	.	gene_id "MSTRG.64223"; transcript_id "MSTRG.64223.2"; exon_number "4";
4	StringTie	exon	52475845	52475959	1000	+	.	gene_id "MSTRG.64223"; transcript_id "MSTRG.64223.2"; exon_number "5";
4	StringTie	exon	52478619	52478675	1000	+	.	gene_id "MSTRG.64223"; transcript_id "MSTRG.64223.2"; exon_number "6";
4	StringTie	transcript	52282317	52372297	1000	+	.	gene_id "MSTRG.64223"; transcript_id "MSTRG.64223.3";
4	StringTie	exon	52282317	52282422	1000	+	.	gene_id "MSTRG.64223"; transcript_id "MSTRG.64223.3"; exon_number "1";
4	StringTie	exon	52327160	52327207	1000	+	.	gene_id "MSTRG.64223"; transcript_id "MSTRG.64223.3"; exon_number "2";
4	StringTie	exon	52359443	52359521	1000	+	.	gene_id "MSTRG.64223"; transcript_id "MSTRG.64223.3"; exon_number "3";
4	StringTie	exon	52372177	52372297	1000	+	.	gene_id "MSTRG.64223"; transcript_id "MSTRG.64223.3"; exon_number "4";
4	StringTie	transcript	52404200	52498814	1000	+	.	gene_id "MSTRG.64223"; transcript_id "MSTRG.64223.4";
4	StringTie	exon	52404200	52404351	1000	+	.	gene_id "MSTRG.64223"; transcript_id "MSTRG.64223.4"; exon_number "1";
4	StringTie	exon	52434763	52435014	1000	+	.	gene_id "MSTRG.64223"; transcript_id "MSTRG.64223.4"; exon_number "2";
4	StringTie	exon	52475845	52475959	1000	+	.	gene_id "MSTRG.64223"; transcript_id "MSTRG.64223.4"; exon_number "3";
4	StringTie	exon	52478619	52478675	1000	+	.	gene_id "MSTRG.64223"; transcript_id "MSTRG.64223.4"; exon_number "4";
4	StringTie	exon	52490492	52490567	1000	+	.	gene_id "MSTRG.64223"; transcript_id "MSTRG.64223.4"; exon_number "5";
4	StringTie	exon	52497637	52497784	1000	+	.	gene_id "MSTRG.64223"; transcript_id "MSTRG.64223.4"; exon_number "6";
4	StringTie	exon	52498669	52498814	1000	+	.	gene_id "MSTRG.64223"; transcript_id "MSTRG.64223.4"; exon_number "7";
4	StringTie	transcript	52404200	52490690	1000	+	.	gene_id "MSTRG.64223"; transcript_id "MSTRG.64223.5";
4	StringTie	exon	52404200	52404351	1000	+	.	gene_id "MSTRG.64223"; transcript_id "MSTRG.64223.5"; exon_number "1";
4	StringTie	exon	52434763	52435014	1000	+	.	gene_id "MSTRG.64223"; transcript_id "MSTRG.64223.5"; exon_number "2";
4	StringTie	exon	52454289	52454399	1000	+	.	gene_id "MSTRG.64223"; transcript_id "MSTRG.64223.5"; exon_number "3";
4	StringTie	exon	52475845	52475959	1000	+	.	gene_id "MSTRG.64223"; transcript_id "MSTRG.64223.5"; exon_number "4";
4	StringTie	exon	52478619	52478675	1000	+	.	gene_id "MSTRG.64223"; transcript_id "MSTRG.64223.5"; exon_number "5";
4	StringTie	exon	52490492	52490690	1000	+	.	gene_id "MSTRG.64223"; transcript_id "MSTRG.64223.5"; exon_number "6";
4	StringTie	transcript	52404200	52497881	1000	+	.	gene_id "MSTRG.64223"; transcript_id "MSTRG.64223.6";
4	StringTie	exon	52404200	52404319	1000	+	.	gene_id "MSTRG.64223"; transcript_id "MSTRG.64223.6"; exon_number "1";
4	StringTie	exon	52434763	52435014	1000	+	.	gene_id "MSTRG.64223"; transcript_id "MSTRG.64223.6"; exon_number "2";
4	StringTie	exon	52475845	52475959	1000	+	.	gene_id "MSTRG.64223"; transcript_id "MSTRG.64223.6"; exon_number "3";
4	StringTie	exon	52478619	52478675	1000	+	.	gene_id "MSTRG.64223"; transcript_id "MSTRG.64223.6"; exon_number "4";
4	StringTie	exon	52490492	52490567	1000	+	.	gene_id "MSTRG.64223"; transcript_id "MSTRG.64223.6"; exon_number "5";
4	StringTie	exon	52497637	52497881	1000	+	.	gene_id "MSTRG.64223"; transcript_id "MSTRG.64223.6"; exon_number "6";
4	StringTie	transcript	52404218	52498814	1000	+	.	gene_id "MSTRG.64223"; transcript_id "MSTRG.64223.7";
4	StringTie	exon	52404218	52404351	1000	+	.	gene_id "MSTRG.64223"; transcript_id "MSTRG.64223.7"; exon_number "1";
4	StringTie	exon	52434763	52435014	1000	+	.	gene_id "MSTRG.64223"; transcript_id "MSTRG.64223.7"; exon_number "2";
4	StringTie	exon	52454289	52454375	1000	+	.	gene_id "MSTRG.64223"; transcript_id "MSTRG.64223.7"; exon_number "3";
4	StringTie	exon	52475845	52475959	1000	+	.	gene_id "MSTRG.64223"; transcript_id "MSTRG.64223.7"; exon_number "4";
4	StringTie	exon	52478619	52478675	1000	+	.	gene_id "MSTRG.64223"; transcript_id "MSTRG.64223.7"; exon_number "5";
4	StringTie	exon	52490492	52490567	1000	+	.	gene_id "MSTRG.64223"; transcript_id "MSTRG.64223.7"; exon_number "6";
4	StringTie	exon	52497637	52497784	1000	+	.	gene_id "MSTRG.64223"; transcript_id "MSTRG.64223.7"; exon_number "7";
4	StringTie	exon	52498669	52498814	1000	+	.	gene_id "MSTRG.64223"; transcript_id "MSTRG.64223.7"; exon_number "8";
4	StringTie	transcript	52404221	52492625	1000	+	.	gene_id "MSTRG.64223"; transcript_id "MSTRG.64223.8";
4	StringTie	exon	52404221	52404351	1000	+	.	gene_id "MSTRG.64223"; transcript_id "MSTRG.64223.8"; exon_number "1";
4	StringTie	exon	52434763	52435014	1000	+	.	gene_id "MSTRG.64223"; transcript_id "MSTRG.64223.8"; exon_number "2";
4	StringTie	exon	52475845	52475959	1000	+	.	gene_id "MSTRG.64223"; transcript_id "MSTRG.64223.8"; exon_number "3";
4	StringTie	exon	52478619	52478675	1000	+	.	gene_id "MSTRG.64223"; transcript_id "MSTRG.64223.8"; exon_number "4";
4	StringTie	exon	52490492	52490567	1000	+	.	gene_id "MSTRG.64223"; transcript_id "MSTRG.64223.8"; exon_number "5";
4	StringTie	exon	52492581	52492625	1000	+	.	gene_id "MSTRG.64223"; transcript_id "MSTRG.64223.8"; exon_number "6";
4	StringTie	transcript	52404223	52474955	1000	+	.	gene_id "MSTRG.64223"; transcript_id "MSTRG.64223.9";
4	StringTie	exon	52404223	52404319	1000	+	.	gene_id "MSTRG.64223"; transcript_id "MSTRG.64223.9"; exon_number "1";
4	StringTie	exon	52434763	52435014	1000	+	.	gene_id "MSTRG.64223"; transcript_id "MSTRG.64223.9"; exon_number "2";
4	StringTie	exon	52474829	52474955	1000	+	.	gene_id "MSTRG.64223"; transcript_id "MSTRG.64223.9"; exon_number "3";
4	StringTie	transcript	52404259	52434904	1000	+	.	gene_id "MSTRG.64223"; transcript_id "MSTRG.64223.10";
4	StringTie	exon	52404259	52404351	1000	+	.	gene_id "MSTRG.64223"; transcript_id "MSTRG.64223.10"; exon_number "1";
4	StringTie	exon	52408066	52408170	1000	+	.	gene_id "MSTRG.64223"; transcript_id "MSTRG.64223.10"; exon_number "2";
4	StringTie	exon	52434763	52434904	1000	+	.	gene_id "MSTRG.64223"; transcript_id "MSTRG.64223.10"; exon_number "3";
4	StringTie	transcript	52461794	52499378	1000	+	.	gene_id "MSTRG.64223"; transcript_id "MSTRG.64223.12";
4	StringTie	exon	52461794	52461981	1000	+	.	gene_id "MSTRG.64223"; transcript_id "MSTRG.64223.12"; exon_number "1";
4	StringTie	exon	52475845	52475959	1000	+	.	gene_id "MSTRG.64223"; transcript_id "MSTRG.64223.12"; exon_number "2";
4	StringTie	exon	52478619	52478675	1000	+	.	gene_id "MSTRG.64223"; transcript_id "MSTRG.64223.12"; exon_number "3";
4	StringTie	exon	52490492	52490567	1000	+	.	gene_id "MSTRG.64223"; transcript_id "MSTRG.64223.12"; exon_number "4";
4	StringTie	exon	52497637	52497784	1000	+	.	gene_id "MSTRG.64223"; transcript_id "MSTRG.64223.12"; exon_number "5";
4	StringTie	exon	52498669	52499378	1000	+	.	gene_id "MSTRG.64223"; transcript_id "MSTRG.64223.12"; exon_number "6";
4	StringTie	transcript	52461794	52499247	1000	+	.	gene_id "MSTRG.64223"; transcript_id "MSTRG.64223.13";
4	StringTie	exon	52461794	52462078	1000	+	.	gene_id "MSTRG.64223"; transcript_id "MSTRG.64223.13"; exon_number "1";
4	StringTie	exon	52475845	52475959	1000	+	.	gene_id "MSTRG.64223"; transcript_id "MSTRG.64223.13"; exon_number "2";
4	StringTie	exon	52478619	52478675	1000	+	.	gene_id "MSTRG.64223"; transcript_id "MSTRG.64223.13"; exon_number "3";
4	StringTie	exon	52490492	52490567	1000	+	.	gene_id "MSTRG.64223"; transcript_id "MSTRG.64223.13"; exon_number "4";
4	StringTie	exon	52497637	52497784	1000	+	.	gene_id "MSTRG.64223"; transcript_id "MSTRG.64223.13"; exon_number "5";
4	StringTie	exon	52498669	52499247	1000	+	.	gene_id "MSTRG.64223"; transcript_id "MSTRG.64223.13"; exon_number "6";
4	StringTie	transcript	53443476	53443817	1000	-	.	gene_id "MSTRG.64229"; transcript_id "MSTRG.64229.1";
4	StringTie	exon	53443476	53443817	1000	-	.	gene_id "MSTRG.64229"; transcript_id "MSTRG.64229.1"; exon_number "1";
4	StringTie	transcript	53445204	53541521	1000	-	.	gene_id "MSTRG.64232"; transcript_id "MSTRG.64232.2";
4	StringTie	exon	53445204	53445552	1000	-	.	gene_id "MSTRG.64232"; transcript_id "MSTRG.64232.2"; exon_number "1";
4	StringTie	exon	53478423	53478695	1000	-	.	gene_id "MSTRG.64232"; transcript_id "MSTRG.64232.2"; exon_number "2";
4	StringTie	exon	53519457	53519579	1000	-	.	gene_id "MSTRG.64232"; transcript_id "MSTRG.64232.2"; exon_number "3";
4	StringTie	exon	53540300	53540488	1000	-	.	gene_id "MSTRG.64232"; transcript_id "MSTRG.64232.2"; exon_number "4";
4	StringTie	exon	53540778	53541521	1000	-	.	gene_id "MSTRG.64232"; transcript_id "MSTRG.64232.2"; exon_number "5";
4	StringTie	transcript	53588676	53589535	1000	+	.	gene_id "MSTRG.64233"; transcript_id "MSTRG.64233.1";
4	StringTie	exon	53588676	53588784	1000	+	.	gene_id "MSTRG.64233"; transcript_id "MSTRG.64233.1"; exon_number "1";
4	StringTie	exon	53589446	53589535	1000	+	.	gene_id "MSTRG.64233"; transcript_id "MSTRG.64233.1"; exon_number "2";
4	StringTie	transcript	53688246	53688489	1000	+	.	gene_id "MSTRG.64234"; transcript_id "MSTRG.64234.1";
4	StringTie	exon	53688246	53688489	1000	+	.	gene_id "MSTRG.64234"; transcript_id "MSTRG.64234.1"; exon_number "1";
4	StringTie	transcript	53848306	54088674	1000	-	.	gene_id "MSTRG.64236"; transcript_id "MSTRG.64236.3";
4	StringTie	exon	53848306	53848443	1000	-	.	gene_id "MSTRG.64236"; transcript_id "MSTRG.64236.3"; exon_number "1";
4	StringTie	exon	53914347	53914421	1000	-	.	gene_id "MSTRG.64236"; transcript_id "MSTRG.64236.3"; exon_number "2";
4	StringTie	exon	53965981	53966070	1000	-	.	gene_id "MSTRG.64236"; transcript_id "MSTRG.64236.3"; exon_number "3";
4	StringTie	exon	54076732	54076909	1000	-	.	gene_id "MSTRG.64236"; transcript_id "MSTRG.64236.3"; exon_number "4";
4	StringTie	exon	54088132	54088674	1000	-	.	gene_id "MSTRG.64236"; transcript_id "MSTRG.64236.3"; exon_number "5";
4	StringTie	transcript	53848306	54087110	1000	-	.	gene_id "MSTRG.64236"; transcript_id "MSTRG.64236.5";
4	StringTie	exon	53848306	53848443	1000	-	.	gene_id "MSTRG.64236"; transcript_id "MSTRG.64236.5"; exon_number "1";
4	StringTie	exon	53965981	53966070	1000	-	.	gene_id "MSTRG.64236"; transcript_id "MSTRG.64236.5"; exon_number "2";
4	StringTie	exon	54076732	54076909	1000	-	.	gene_id "MSTRG.64236"; transcript_id "MSTRG.64236.5"; exon_number "3";
4	StringTie	exon	54087035	54087110	1000	-	.	gene_id "MSTRG.64236"; transcript_id "MSTRG.64236.5"; exon_number "4";
4	StringTie	transcript	53848306	54428449	1000	-	.	gene_id "MSTRG.64236"; transcript_id "MSTRG.64236.7";
4	StringTie	exon	53848306	53848443	1000	-	.	gene_id "MSTRG.64236"; transcript_id "MSTRG.64236.7"; exon_number "1";
4	StringTie	exon	53965981	53966070	1000	-	.	gene_id "MSTRG.64236"; transcript_id "MSTRG.64236.7"; exon_number "2";
4	StringTie	exon	54076732	54076909	1000	-	.	gene_id "MSTRG.64236"; transcript_id "MSTRG.64236.7"; exon_number "3";
4	StringTie	exon	54213671	54213761	1000	-	.	gene_id "MSTRG.64236"; transcript_id "MSTRG.64236.7"; exon_number "4";
4	StringTie	exon	54345342	54345486	1000	-	.	gene_id "MSTRG.64236"; transcript_id "MSTRG.64236.7"; exon_number "5";
4	StringTie	exon	54428304	54428449	1000	-	.	gene_id "MSTRG.64236"; transcript_id "MSTRG.64236.7"; exon_number "6";
4	StringTie	transcript	53848306	54088674	1000	-	.	gene_id "MSTRG.64236"; transcript_id "MSTRG.64236.8";
4	StringTie	exon	53848306	53848443	1000	-	.	gene_id "MSTRG.64236"; transcript_id "MSTRG.64236.8"; exon_number "1";
4	StringTie	exon	53965981	53966070	1000	-	.	gene_id "MSTRG.64236"; transcript_id "MSTRG.64236.8"; exon_number "2";
4	StringTie	exon	54076732	54076909	1000	-	.	gene_id "MSTRG.64236"; transcript_id "MSTRG.64236.8"; exon_number "3";
4	StringTie	exon	54088132	54088674	1000	-	.	gene_id "MSTRG.64236"; transcript_id "MSTRG.64236.8"; exon_number "4";
4	StringTie	transcript	53848351	54088674	1000	-	.	gene_id "MSTRG.64236"; transcript_id "MSTRG.64236.9";
4	StringTie	exon	53848351	53848443	1000	-	.	gene_id "MSTRG.64236"; transcript_id "MSTRG.64236.9"; exon_number "1";
4	StringTie	exon	53914347	53914421	1000	-	.	gene_id "MSTRG.64236"; transcript_id "MSTRG.64236.9"; exon_number "2";
4	StringTie	exon	53965981	53966070	1000	-	.	gene_id "MSTRG.64236"; transcript_id "MSTRG.64236.9"; exon_number "3";
4	StringTie	exon	54076732	54076909	1000	-	.	gene_id "MSTRG.64236"; transcript_id "MSTRG.64236.9"; exon_number "4";
4	StringTie	exon	54088132	54088224	1000	-	.	gene_id "MSTRG.64236"; transcript_id "MSTRG.64236.9"; exon_number "5";
4	StringTie	exon	54088514	54088674	1000	-	.	gene_id "MSTRG.64236"; transcript_id "MSTRG.64236.9"; exon_number "6";
4	StringTie	transcript	53848368	54083480	1000	-	.	gene_id "MSTRG.64236"; transcript_id "MSTRG.64236.10";
4	StringTie	exon	53848368	53848443	1000	-	.	gene_id "MSTRG.64236"; transcript_id "MSTRG.64236.10"; exon_number "1";
4	StringTie	exon	53965981	53966070	1000	-	.	gene_id "MSTRG.64236"; transcript_id "MSTRG.64236.10"; exon_number "2";
4	StringTie	exon	54076732	54076909	1000	-	.	gene_id "MSTRG.64236"; transcript_id "MSTRG.64236.10"; exon_number "3";
4	StringTie	exon	54083210	54083480	1000	-	.	gene_id "MSTRG.64236"; transcript_id "MSTRG.64236.10"; exon_number "4";
4	StringTie	transcript	54315106	54428449	1000	-	.	gene_id "MSTRG.64236"; transcript_id "MSTRG.64236.15";
4	StringTie	exon	54315106	54315283	1000	-	.	gene_id "MSTRG.64236"; transcript_id "MSTRG.64236.15"; exon_number "1";
4	StringTie	exon	54345342	54345486	1000	-	.	gene_id "MSTRG.64236"; transcript_id "MSTRG.64236.15"; exon_number "2";
4	StringTie	exon	54428304	54428449	1000	-	.	gene_id "MSTRG.64236"; transcript_id "MSTRG.64236.15"; exon_number "3";
4	StringTie	transcript	54345297	54428449	1000	-	.	gene_id "MSTRG.64236"; transcript_id "MSTRG.64236.20";
4	StringTie	exon	54345297	54345486	1000	-	.	gene_id "MSTRG.64236"; transcript_id "MSTRG.64236.20"; exon_number "1";
4	StringTie	exon	54394613	54394676	1000	-	.	gene_id "MSTRG.64236"; transcript_id "MSTRG.64236.20"; exon_number "2";
4	StringTie	exon	54428304	54428449	1000	-	.	gene_id "MSTRG.64236"; transcript_id "MSTRG.64236.20"; exon_number "3";
4	StringTie	transcript	54172532	54173122	1000	+	.	gene_id "MSTRG.64237"; transcript_id "MSTRG.64237.1";
4	StringTie	exon	54172532	54173122	1000	+	.	gene_id "MSTRG.64237"; transcript_id "MSTRG.64237.1"; exon_number "1";
4	StringTie	transcript	54499901	55292446	1000	-	.	gene_id "MSTRG.64239"; transcript_id "MSTRG.64239.1";
4	StringTie	exon	54499901	54499944	1000	-	.	gene_id "MSTRG.64239"; transcript_id "MSTRG.64239.1"; exon_number "1";
4	StringTie	exon	54662934	54663036	1000	-	.	gene_id "MSTRG.64239"; transcript_id "MSTRG.64239.1"; exon_number "2";
4	StringTie	exon	55172616	55172698	1000	-	.	gene_id "MSTRG.64239"; transcript_id "MSTRG.64239.1"; exon_number "3";
4	StringTie	exon	55292326	55292446	1000	-	.	gene_id "MSTRG.64239"; transcript_id "MSTRG.64239.1"; exon_number "4";
4	StringTie	transcript	54662934	55292446	1000	-	.	gene_id "MSTRG.64239"; transcript_id "MSTRG.64239.4";
4	StringTie	exon	54662934	54663036	1000	-	.	gene_id "MSTRG.64239"; transcript_id "MSTRG.64239.4"; exon_number "1";
4	StringTie	exon	54692336	54692456	1000	-	.	gene_id "MSTRG.64239"; transcript_id "MSTRG.64239.4"; exon_number "2";
4	StringTie	exon	54830335	54830454	1000	-	.	gene_id "MSTRG.64239"; transcript_id "MSTRG.64239.4"; exon_number "3";
4	StringTie	exon	55172616	55172698	1000	-	.	gene_id "MSTRG.64239"; transcript_id "MSTRG.64239.4"; exon_number "4";
4	StringTie	exon	55174600	55174736	1000	-	.	gene_id "MSTRG.64239"; transcript_id "MSTRG.64239.4"; exon_number "5";
4	StringTie	exon	55292326	55292446	1000	-	.	gene_id "MSTRG.64239"; transcript_id "MSTRG.64239.4"; exon_number "6";
4	StringTie	transcript	54662935	55292446	1000	-	.	gene_id "MSTRG.64239"; transcript_id "MSTRG.64239.5";
4	StringTie	exon	54662935	54663036	1000	-	.	gene_id "MSTRG.64239"; transcript_id "MSTRG.64239.5"; exon_number "1";
4	StringTie	exon	54692336	54692456	1000	-	.	gene_id "MSTRG.64239"; transcript_id "MSTRG.64239.5"; exon_number "2";
4	StringTie	exon	54762076	54762251	1000	-	.	gene_id "MSTRG.64239"; transcript_id "MSTRG.64239.5"; exon_number "3";
4	StringTie	exon	54830335	54830454	1000	-	.	gene_id "MSTRG.64239"; transcript_id "MSTRG.64239.5"; exon_number "4";
4	StringTie	exon	55172616	55172698	1000	-	.	gene_id "MSTRG.64239"; transcript_id "MSTRG.64239.5"; exon_number "5";
4	StringTie	exon	55174600	55174736	1000	-	.	gene_id "MSTRG.64239"; transcript_id "MSTRG.64239.5"; exon_number "6";
4	StringTie	exon	55292326	55292446	1000	-	.	gene_id "MSTRG.64239"; transcript_id "MSTRG.64239.5"; exon_number "7";
4	StringTie	transcript	54662935	54836275	1000	-	.	gene_id "MSTRG.64239"; transcript_id "MSTRG.64239.6";
4	StringTie	exon	54662935	54663036	1000	-	.	gene_id "MSTRG.64239"; transcript_id "MSTRG.64239.6"; exon_number "1";
4	StringTie	exon	54692336	54692456	1000	-	.	gene_id "MSTRG.64239"; transcript_id "MSTRG.64239.6"; exon_number "2";
4	StringTie	exon	54762076	54762251	1000	-	.	gene_id "MSTRG.64239"; transcript_id "MSTRG.64239.6"; exon_number "3";
4	StringTie	exon	54830335	54830454	1000	-	.	gene_id "MSTRG.64239"; transcript_id "MSTRG.64239.6"; exon_number "4";
4	StringTie	exon	54836189	54836275	1000	-	.	gene_id "MSTRG.64239"; transcript_id "MSTRG.64239.6"; exon_number "5";
4	StringTie	transcript	54662935	55167324	1000	-	.	gene_id "MSTRG.64239"; transcript_id "MSTRG.64239.7";
4	StringTie	exon	54662935	54663036	1000	-	.	gene_id "MSTRG.64239"; transcript_id "MSTRG.64239.7"; exon_number "1";
4	StringTie	exon	54692336	54692456	1000	-	.	gene_id "MSTRG.64239"; transcript_id "MSTRG.64239.7"; exon_number "2";
4	StringTie	exon	55167204	55167324	1000	-	.	gene_id "MSTRG.64239"; transcript_id "MSTRG.64239.7"; exon_number "3";
4	StringTie	transcript	54662935	55167324	1000	-	.	gene_id "MSTRG.64239"; transcript_id "MSTRG.64239.8";
4	StringTie	exon	54662935	54663036	1000	-	.	gene_id "MSTRG.64239"; transcript_id "MSTRG.64239.8"; exon_number "1";
4	StringTie	exon	54692336	54692456	1000	-	.	gene_id "MSTRG.64239"; transcript_id "MSTRG.64239.8"; exon_number "2";
4	StringTie	exon	54822527	54822623	1000	-	.	gene_id "MSTRG.64239"; transcript_id "MSTRG.64239.8"; exon_number "3";
4	StringTie	exon	55167204	55167324	1000	-	.	gene_id "MSTRG.64239"; transcript_id "MSTRG.64239.8"; exon_number "4";
4	StringTie	transcript	54662966	55292446	1000	-	.	gene_id "MSTRG.64239"; transcript_id "MSTRG.64239.9";
4	StringTie	exon	54662966	54663036	1000	-	.	gene_id "MSTRG.64239"; transcript_id "MSTRG.64239.9"; exon_number "1";
4	StringTie	exon	54762076	54762251	1000	-	.	gene_id "MSTRG.64239"; transcript_id "MSTRG.64239.9"; exon_number "2";
4	StringTie	exon	55292326	55292446	1000	-	.	gene_id "MSTRG.64239"; transcript_id "MSTRG.64239.9"; exon_number "3";
4	StringTie	transcript	54662989	55292446	1000	-	.	gene_id "MSTRG.64239"; transcript_id "MSTRG.64239.11";
4	StringTie	exon	54662989	54663036	1000	-	.	gene_id "MSTRG.64239"; transcript_id "MSTRG.64239.11"; exon_number "1";
4	StringTie	exon	54830335	54830454	1000	-	.	gene_id "MSTRG.64239"; transcript_id "MSTRG.64239.11"; exon_number "2";
4	StringTie	exon	55172616	55172698	1000	-	.	gene_id "MSTRG.64239"; transcript_id "MSTRG.64239.11"; exon_number "3";
4	StringTie	exon	55292326	55292446	1000	-	.	gene_id "MSTRG.64239"; transcript_id "MSTRG.64239.11"; exon_number "4";
4	StringTie	transcript	54662998	55292446	1000	-	.	gene_id "MSTRG.64239"; transcript_id "MSTRG.64239.12";
4	StringTie	exon	54662998	54663036	1000	-	.	gene_id "MSTRG.64239"; transcript_id "MSTRG.64239.12"; exon_number "1";
4	StringTie	exon	54692336	54692456	1000	-	.	gene_id "MSTRG.64239"; transcript_id "MSTRG.64239.12"; exon_number "2";
4	StringTie	exon	55292326	55292446	1000	-	.	gene_id "MSTRG.64239"; transcript_id "MSTRG.64239.12"; exon_number "3";
4	StringTie	transcript	54762144	55292446	1000	-	.	gene_id "MSTRG.64239"; transcript_id "MSTRG.64239.14";
4	StringTie	exon	54762144	54762251	1000	-	.	gene_id "MSTRG.64239"; transcript_id "MSTRG.64239.14"; exon_number "1";
4	StringTie	exon	54822527	54822623	1000	-	.	gene_id "MSTRG.64239"; transcript_id "MSTRG.64239.14"; exon_number "2";
4	StringTie	exon	55172616	55172698	1000	-	.	gene_id "MSTRG.64239"; transcript_id "MSTRG.64239.14"; exon_number "3";
4	StringTie	exon	55292326	55292446	1000	-	.	gene_id "MSTRG.64239"; transcript_id "MSTRG.64239.14"; exon_number "4";
4	StringTie	transcript	54906933	55292446	1000	-	.	gene_id "MSTRG.64239"; transcript_id "MSTRG.64239.16";
4	StringTie	exon	54906933	54907029	1000	-	.	gene_id "MSTRG.64239"; transcript_id "MSTRG.64239.16"; exon_number "1";
4	StringTie	exon	55172616	55172698	1000	-	.	gene_id "MSTRG.64239"; transcript_id "MSTRG.64239.16"; exon_number "2";
4	StringTie	exon	55174600	55174736	1000	-	.	gene_id "MSTRG.64239"; transcript_id "MSTRG.64239.16"; exon_number "3";
4	StringTie	exon	55292326	55292446	1000	-	.	gene_id "MSTRG.64239"; transcript_id "MSTRG.64239.16"; exon_number "4";
4	StringTie	transcript	55045130	55167324	1000	-	.	gene_id "MSTRG.64239"; transcript_id "MSTRG.64239.17";
4	StringTie	exon	55045130	55045602	1000	-	.	gene_id "MSTRG.64239"; transcript_id "MSTRG.64239.17"; exon_number "1";
4	StringTie	exon	55167204	55167324	1000	-	.	gene_id "MSTRG.64239"; transcript_id "MSTRG.64239.17"; exon_number "2";
4	StringTie	transcript	55061903	55167324	1000	-	.	gene_id "MSTRG.64239"; transcript_id "MSTRG.64239.20";
4	StringTie	exon	55061903	55062132	1000	-	.	gene_id "MSTRG.64239"; transcript_id "MSTRG.64239.20"; exon_number "1";
4	StringTie	exon	55167204	55167324	1000	-	.	gene_id "MSTRG.64239"; transcript_id "MSTRG.64239.20"; exon_number "2";
4	StringTie	transcript	55061997	55292446	1000	-	.	gene_id "MSTRG.64239"; transcript_id "MSTRG.64239.21";
4	StringTie	exon	55061997	55062132	1000	-	.	gene_id "MSTRG.64239"; transcript_id "MSTRG.64239.21"; exon_number "1";
4	StringTie	exon	55172616	55172698	1000	-	.	gene_id "MSTRG.64239"; transcript_id "MSTRG.64239.21"; exon_number "2";
4	StringTie	exon	55292326	55292446	1000	-	.	gene_id "MSTRG.64239"; transcript_id "MSTRG.64239.21"; exon_number "3";
4	StringTie	transcript	55062055	55292446	1000	-	.	gene_id "MSTRG.64239"; transcript_id "MSTRG.64239.22";
4	StringTie	exon	55062055	55062132	1000	-	.	gene_id "MSTRG.64239"; transcript_id "MSTRG.64239.22"; exon_number "1";
4	StringTie	exon	55172616	55172698	1000	-	.	gene_id "MSTRG.64239"; transcript_id "MSTRG.64239.22"; exon_number "2";
4	StringTie	exon	55174600	55174736	1000	-	.	gene_id "MSTRG.64239"; transcript_id "MSTRG.64239.22"; exon_number "3";
4	StringTie	exon	55292326	55292446	1000	-	.	gene_id "MSTRG.64239"; transcript_id "MSTRG.64239.22"; exon_number "4";
4	StringTie	transcript	55095677	55167324	1000	-	.	gene_id "MSTRG.64239"; transcript_id "MSTRG.64239.23";
4	StringTie	exon	55095677	55096011	1000	-	.	gene_id "MSTRG.64239"; transcript_id "MSTRG.64239.23"; exon_number "1";
4	StringTie	exon	55167204	55167324	1000	-	.	gene_id "MSTRG.64239"; transcript_id "MSTRG.64239.23"; exon_number "2";
4	StringTie	transcript	55173582	55292446	1000	-	.	gene_id "MSTRG.64239"; transcript_id "MSTRG.64239.24";
4	StringTie	exon	55173582	55173939	1000	-	.	gene_id "MSTRG.64239"; transcript_id "MSTRG.64239.24"; exon_number "1";
4	StringTie	exon	55174600	55174736	1000	-	.	gene_id "MSTRG.64239"; transcript_id "MSTRG.64239.24"; exon_number "2";
4	StringTie	exon	55292326	55292446	1000	-	.	gene_id "MSTRG.64239"; transcript_id "MSTRG.64239.24"; exon_number "3";
4	StringTie	transcript	55204532	55292446	1000	-	.	gene_id "MSTRG.64239"; transcript_id "MSTRG.64239.25";
4	StringTie	exon	55204532	55205091	1000	-	.	gene_id "MSTRG.64239"; transcript_id "MSTRG.64239.25"; exon_number "1";
4	StringTie	exon	55292326	55292446	1000	-	.	gene_id "MSTRG.64239"; transcript_id "MSTRG.64239.25"; exon_number "2";
4	StringTie	transcript	54551871	54589572	1000	+	.	gene_id "MSTRG.64240"; transcript_id "MSTRG.64240.1";
4	StringTie	exon	54551871	54552729	1000	+	.	gene_id "MSTRG.64240"; transcript_id "MSTRG.64240.1"; exon_number "1";
4	StringTie	exon	54587042	54587100	1000	+	.	gene_id "MSTRG.64240"; transcript_id "MSTRG.64240.1"; exon_number "2";
4	StringTie	exon	54587197	54587321	1000	+	.	gene_id "MSTRG.64240"; transcript_id "MSTRG.64240.1"; exon_number "3";
4	StringTie	exon	54589236	54589572	1000	+	.	gene_id "MSTRG.64240"; transcript_id "MSTRG.64240.1"; exon_number "4";
4	StringTie	transcript	54551896	54589572	1000	+	.	gene_id "MSTRG.64240"; transcript_id "MSTRG.64240.2";
4	StringTie	exon	54551896	54552729	1000	+	.	gene_id "MSTRG.64240"; transcript_id "MSTRG.64240.2"; exon_number "1";
4	StringTie	exon	54587197	54587321	1000	+	.	gene_id "MSTRG.64240"; transcript_id "MSTRG.64240.2"; exon_number "2";
4	StringTie	exon	54589236	54589572	1000	+	.	gene_id "MSTRG.64240"; transcript_id "MSTRG.64240.2"; exon_number "3";
4	StringTie	transcript	54795486	54795935	1000	+	.	gene_id "MSTRG.64243"; transcript_id "MSTRG.64243.1";
4	StringTie	exon	54795486	54795935	1000	+	.	gene_id "MSTRG.64243"; transcript_id "MSTRG.64243.1"; exon_number "1";
4	StringTie	transcript	55292454	55307872	1000	+	.	gene_id "MSTRG.64245"; transcript_id "MSTRG.64245.1";
4	StringTie	exon	55292454	55292524	1000	+	.	gene_id "MSTRG.64245"; transcript_id "MSTRG.64245.1"; exon_number "1";
4	StringTie	exon	55292887	55292971	1000	+	.	gene_id "MSTRG.64245"; transcript_id "MSTRG.64245.1"; exon_number "2";
4	StringTie	exon	55293434	55293567	1000	+	.	gene_id "MSTRG.64245"; transcript_id "MSTRG.64245.1"; exon_number "3";
4	StringTie	exon	55294336	55294458	1000	+	.	gene_id "MSTRG.64245"; transcript_id "MSTRG.64245.1"; exon_number "4";
4	StringTie	exon	55307708	55307872	1000	+	.	gene_id "MSTRG.64245"; transcript_id "MSTRG.64245.1"; exon_number "5";
4	StringTie	transcript	55292454	55294198	1000	+	.	gene_id "MSTRG.64245"; transcript_id "MSTRG.64245.2";
4	StringTie	exon	55292454	55292524	1000	+	.	gene_id "MSTRG.64245"; transcript_id "MSTRG.64245.2"; exon_number "1";
4	StringTie	exon	55292890	55292971	1000	+	.	gene_id "MSTRG.64245"; transcript_id "MSTRG.64245.2"; exon_number "2";
4	StringTie	exon	55293434	55294198	1000	+	.	gene_id "MSTRG.64245"; transcript_id "MSTRG.64245.2"; exon_number "3";
4	StringTie	transcript	55322229	55325095	1000	+	.	gene_id "MSTRG.64246"; transcript_id "MSTRG.64246.1";
4	StringTie	exon	55322229	55322412	1000	+	.	gene_id "MSTRG.64246"; transcript_id "MSTRG.64246.1"; exon_number "1";
4	StringTie	exon	55322585	55322702	1000	+	.	gene_id "MSTRG.64246"; transcript_id "MSTRG.64246.1"; exon_number "2";
4	StringTie	exon	55323813	55323902	1000	+	.	gene_id "MSTRG.64246"; transcript_id "MSTRG.64246.1"; exon_number "3";
4	StringTie	exon	55325014	55325095	1000	+	.	gene_id "MSTRG.64246"; transcript_id "MSTRG.64246.1"; exon_number "4";
4	StringTie	transcript	55322229	55324465	1000	+	.	gene_id "MSTRG.64246"; transcript_id "MSTRG.64246.2";
4	StringTie	exon	55322229	55322412	1000	+	.	gene_id "MSTRG.64246"; transcript_id "MSTRG.64246.2"; exon_number "1";
4	StringTie	exon	55322588	55322702	1000	+	.	gene_id "MSTRG.64246"; transcript_id "MSTRG.64246.2"; exon_number "2";
4	StringTie	exon	55323813	55324465	1000	+	.	gene_id "MSTRG.64246"; transcript_id "MSTRG.64246.2"; exon_number "3";
4	StringTie	transcript	55322231	55351059	1000	+	.	gene_id "MSTRG.64246"; transcript_id "MSTRG.64246.3";
4	StringTie	exon	55322231	55322412	1000	+	.	gene_id "MSTRG.64246"; transcript_id "MSTRG.64246.3"; exon_number "1";
4	StringTie	exon	55323813	55323902	1000	+	.	gene_id "MSTRG.64246"; transcript_id "MSTRG.64246.3"; exon_number "2";
4	StringTie	exon	55351035	55351059	1000	+	.	gene_id "MSTRG.64246"; transcript_id "MSTRG.64246.3"; exon_number "3";
4	StringTie	transcript	55397112	55418132	1000	+	.	gene_id "MSTRG.64247"; transcript_id "MSTRG.64247.1";
4	StringTie	exon	55397112	55397251	1000	+	.	gene_id "MSTRG.64247"; transcript_id "MSTRG.64247.1"; exon_number "1";
4	StringTie	exon	55399524	55399653	1000	+	.	gene_id "MSTRG.64247"; transcript_id "MSTRG.64247.1"; exon_number "2";
4	StringTie	exon	55417964	55418132	1000	+	.	gene_id "MSTRG.64247"; transcript_id "MSTRG.64247.1"; exon_number "3";
4	StringTie	transcript	55397112	55418132	1000	+	.	gene_id "MSTRG.64247"; transcript_id "MSTRG.64247.2";
4	StringTie	exon	55397112	55397251	1000	+	.	gene_id "MSTRG.64247"; transcript_id "MSTRG.64247.2"; exon_number "1";
4	StringTie	exon	55398088	55398177	1000	+	.	gene_id "MSTRG.64247"; transcript_id "MSTRG.64247.2"; exon_number "2";
4	StringTie	exon	55399524	55399653	1000	+	.	gene_id "MSTRG.64247"; transcript_id "MSTRG.64247.2"; exon_number "3";
4	StringTie	exon	55417964	55418132	1000	+	.	gene_id "MSTRG.64247"; transcript_id "MSTRG.64247.2"; exon_number "4";
4	StringTie	transcript	55397112	55418132	1000	+	.	gene_id "MSTRG.64247"; transcript_id "MSTRG.64247.3";
4	StringTie	exon	55397112	55397166	1000	+	.	gene_id "MSTRG.64247"; transcript_id "MSTRG.64247.3"; exon_number "1";
4	StringTie	exon	55399524	55399653	1000	+	.	gene_id "MSTRG.64247"; transcript_id "MSTRG.64247.3"; exon_number "2";
4	StringTie	exon	55417964	55418132	1000	+	.	gene_id "MSTRG.64247"; transcript_id "MSTRG.64247.3"; exon_number "3";
4	StringTie	transcript	55397112	55418132	1000	+	.	gene_id "MSTRG.64247"; transcript_id "MSTRG.64247.4";
4	StringTie	exon	55397112	55397166	1000	+	.	gene_id "MSTRG.64247"; transcript_id "MSTRG.64247.4"; exon_number "1";
4	StringTie	exon	55398088	55398177	1000	+	.	gene_id "MSTRG.64247"; transcript_id "MSTRG.64247.4"; exon_number "2";
4	StringTie	exon	55399524	55399653	1000	+	.	gene_id "MSTRG.64247"; transcript_id "MSTRG.64247.4"; exon_number "3";
4	StringTie	exon	55417964	55418132	1000	+	.	gene_id "MSTRG.64247"; transcript_id "MSTRG.64247.4"; exon_number "4";
4	StringTie	transcript	55467566	55542685	1000	+	.	gene_id "MSTRG.64249"; transcript_id "MSTRG.64249.1";
4	StringTie	exon	55467566	55467897	1000	+	.	gene_id "MSTRG.64249"; transcript_id "MSTRG.64249.1"; exon_number "1";
4	StringTie	exon	55485444	55485585	1000	+	.	gene_id "MSTRG.64249"; transcript_id "MSTRG.64249.1"; exon_number "2";
4	StringTie	exon	55500440	55500610	1000	+	.	gene_id "MSTRG.64249"; transcript_id "MSTRG.64249.1"; exon_number "3";
4	StringTie	exon	55531617	55531731	1000	+	.	gene_id "MSTRG.64249"; transcript_id "MSTRG.64249.1"; exon_number "4";
4	StringTie	exon	55542432	55542685	1000	+	.	gene_id "MSTRG.64249"; transcript_id "MSTRG.64249.1"; exon_number "5";
4	StringTie	transcript	55467566	55491986	1000	+	.	gene_id "MSTRG.64249"; transcript_id "MSTRG.64249.2";
4	StringTie	exon	55467566	55467897	1000	+	.	gene_id "MSTRG.64249"; transcript_id "MSTRG.64249.2"; exon_number "1";
4	StringTie	exon	55485444	55485585	1000	+	.	gene_id "MSTRG.64249"; transcript_id "MSTRG.64249.2"; exon_number "2";
4	StringTie	exon	55491866	55491986	1000	+	.	gene_id "MSTRG.64249"; transcript_id "MSTRG.64249.2"; exon_number "3";
4	StringTie	transcript	55467566	55507704	1000	+	.	gene_id "MSTRG.64249"; transcript_id "MSTRG.64249.3";
4	StringTie	exon	55467566	55467897	1000	+	.	gene_id "MSTRG.64249"; transcript_id "MSTRG.64249.3"; exon_number "1";
4	StringTie	exon	55485444	55485585	1000	+	.	gene_id "MSTRG.64249"; transcript_id "MSTRG.64249.3"; exon_number "2";
4	StringTie	exon	55500440	55500610	1000	+	.	gene_id "MSTRG.64249"; transcript_id "MSTRG.64249.3"; exon_number "3";
4	StringTie	exon	55507632	55507704	1000	+	.	gene_id "MSTRG.64249"; transcript_id "MSTRG.64249.3"; exon_number "4";
4	StringTie	transcript	55467566	55542685	1000	+	.	gene_id "MSTRG.64249"; transcript_id "MSTRG.64249.4";
4	StringTie	exon	55467566	55467897	1000	+	.	gene_id "MSTRG.64249"; transcript_id "MSTRG.64249.4"; exon_number "1";
4	StringTie	exon	55485444	55485585	1000	+	.	gene_id "MSTRG.64249"; transcript_id "MSTRG.64249.4"; exon_number "2";
4	StringTie	exon	55500440	55500610	1000	+	.	gene_id "MSTRG.64249"; transcript_id "MSTRG.64249.4"; exon_number "3";
4	StringTie	exon	55542432	55542685	1000	+	.	gene_id "MSTRG.64249"; transcript_id "MSTRG.64249.4"; exon_number "4";
4	StringTie	transcript	55467566	55508458	1000	+	.	gene_id "MSTRG.64249"; transcript_id "MSTRG.64249.5";
4	StringTie	exon	55467566	55467897	1000	+	.	gene_id "MSTRG.64249"; transcript_id "MSTRG.64249.5"; exon_number "1";
4	StringTie	exon	55485444	55485585	1000	+	.	gene_id "MSTRG.64249"; transcript_id "MSTRG.64249.5"; exon_number "2";
4	StringTie	exon	55500440	55500610	1000	+	.	gene_id "MSTRG.64249"; transcript_id "MSTRG.64249.5"; exon_number "3";
4	StringTie	exon	55508367	55508458	1000	+	.	gene_id "MSTRG.64249"; transcript_id "MSTRG.64249.5"; exon_number "4";
4	StringTie	transcript	55467580	55508767	1000	+	.	gene_id "MSTRG.64249"; transcript_id "MSTRG.64249.6";
4	StringTie	exon	55467580	55467897	1000	+	.	gene_id "MSTRG.64249"; transcript_id "MSTRG.64249.6"; exon_number "1";
4	StringTie	exon	55485444	55485585	1000	+	.	gene_id "MSTRG.64249"; transcript_id "MSTRG.64249.6"; exon_number "2";
4	StringTie	exon	55500440	55500610	1000	+	.	gene_id "MSTRG.64249"; transcript_id "MSTRG.64249.6"; exon_number "3";
4	StringTie	exon	55508718	55508767	1000	+	.	gene_id "MSTRG.64249"; transcript_id "MSTRG.64249.6"; exon_number "4";
4	StringTie	transcript	55467580	55553683	1000	+	.	gene_id "MSTRG.64249"; transcript_id "MSTRG.64249.7";
4	StringTie	exon	55467580	55467897	1000	+	.	gene_id "MSTRG.64249"; transcript_id "MSTRG.64249.7"; exon_number "1";
4	StringTie	exon	55485444	55485585	1000	+	.	gene_id "MSTRG.64249"; transcript_id "MSTRG.64249.7"; exon_number "2";
4	StringTie	exon	55500440	55500610	1000	+	.	gene_id "MSTRG.64249"; transcript_id "MSTRG.64249.7"; exon_number "3";
4	StringTie	exon	55531617	55531731	1000	+	.	gene_id "MSTRG.64249"; transcript_id "MSTRG.64249.7"; exon_number "4";
4	StringTie	exon	55553647	55553683	1000	+	.	gene_id "MSTRG.64249"; transcript_id "MSTRG.64249.7"; exon_number "5";
4	StringTie	transcript	55467583	55531731	1000	+	.	gene_id "MSTRG.64249"; transcript_id "MSTRG.64249.8";
4	StringTie	exon	55467583	55467897	1000	+	.	gene_id "MSTRG.64249"; transcript_id "MSTRG.64249.8"; exon_number "1";
4	StringTie	exon	55500440	55500610	1000	+	.	gene_id "MSTRG.64249"; transcript_id "MSTRG.64249.8"; exon_number "2";
4	StringTie	exon	55531617	55531731	1000	+	.	gene_id "MSTRG.64249"; transcript_id "MSTRG.64249.8"; exon_number "3";
4	StringTie	transcript	55467586	55476438	1000	+	.	gene_id "MSTRG.64249"; transcript_id "MSTRG.64249.9";
4	StringTie	exon	55467586	55467897	1000	+	.	gene_id "MSTRG.64249"; transcript_id "MSTRG.64249.9"; exon_number "1";
4	StringTie	exon	55476361	55476438	1000	+	.	gene_id "MSTRG.64249"; transcript_id "MSTRG.64249.9"; exon_number "2";
4	StringTie	transcript	55467586	55507704	1000	+	.	gene_id "MSTRG.64249"; transcript_id "MSTRG.64249.10";
4	StringTie	exon	55467586	55467897	1000	+	.	gene_id "MSTRG.64249"; transcript_id "MSTRG.64249.10"; exon_number "1";
4	StringTie	exon	55485444	55485585	1000	+	.	gene_id "MSTRG.64249"; transcript_id "MSTRG.64249.10"; exon_number "2";
4	StringTie	exon	55500440	55500610	1000	+	.	gene_id "MSTRG.64249"; transcript_id "MSTRG.64249.10"; exon_number "3";
4	StringTie	exon	55507644	55507704	1000	+	.	gene_id "MSTRG.64249"; transcript_id "MSTRG.64249.10"; exon_number "4";
4	StringTie	transcript	55467598	55531731	1000	+	.	gene_id "MSTRG.64249"; transcript_id "MSTRG.64249.11";
4	StringTie	exon	55467598	55467897	1000	+	.	gene_id "MSTRG.64249"; transcript_id "MSTRG.64249.11"; exon_number "1";
4	StringTie	exon	55485444	55485585	1000	+	.	gene_id "MSTRG.64249"; transcript_id "MSTRG.64249.11"; exon_number "2";
4	StringTie	exon	55531617	55531731	1000	+	.	gene_id "MSTRG.64249"; transcript_id "MSTRG.64249.11"; exon_number "3";
4	StringTie	transcript	55560321	55566110	1000	+	.	gene_id "MSTRG.64251"; transcript_id "MSTRG.64251.1";
4	StringTie	exon	55560321	55560379	1000	+	.	gene_id "MSTRG.64251"; transcript_id "MSTRG.64251.1"; exon_number "1";
4	StringTie	exon	55565178	55566110	1000	+	.	gene_id "MSTRG.64251"; transcript_id "MSTRG.64251.1"; exon_number "2";
4	StringTie	transcript	55560506	55566110	1000	+	.	gene_id "MSTRG.64251"; transcript_id "MSTRG.64251.2";
4	StringTie	exon	55560506	55560907	1000	+	.	gene_id "MSTRG.64251"; transcript_id "MSTRG.64251.2"; exon_number "1";
4	StringTie	exon	55565178	55566110	1000	+	.	gene_id "MSTRG.64251"; transcript_id "MSTRG.64251.2"; exon_number "2";
4	StringTie	transcript	55560506	55566110	1000	+	.	gene_id "MSTRG.64251"; transcript_id "MSTRG.64251.3";
4	StringTie	exon	55560506	55560907	1000	+	.	gene_id "MSTRG.64251"; transcript_id "MSTRG.64251.3"; exon_number "1";
4	StringTie	exon	55562584	55562629	1000	+	.	gene_id "MSTRG.64251"; transcript_id "MSTRG.64251.3"; exon_number "2";
4	StringTie	exon	55563320	55563497	1000	+	.	gene_id "MSTRG.64251"; transcript_id "MSTRG.64251.3"; exon_number "3";
4	StringTie	exon	55565178	55566110	1000	+	.	gene_id "MSTRG.64251"; transcript_id "MSTRG.64251.3"; exon_number "4";
4	StringTie	transcript	55560506	55566110	1000	+	.	gene_id "MSTRG.64251"; transcript_id "MSTRG.64251.4";
4	StringTie	exon	55560506	55560907	1000	+	.	gene_id "MSTRG.64251"; transcript_id "MSTRG.64251.4"; exon_number "1";
4	StringTie	exon	55562584	55562629	1000	+	.	gene_id "MSTRG.64251"; transcript_id "MSTRG.64251.4"; exon_number "2";
4	StringTie	exon	55565178	55566110	1000	+	.	gene_id "MSTRG.64251"; transcript_id "MSTRG.64251.4"; exon_number "3";
4	StringTie	transcript	55560517	55566110	1000	+	.	gene_id "MSTRG.64251"; transcript_id "MSTRG.64251.5";
4	StringTie	exon	55560517	55560907	1000	+	.	gene_id "MSTRG.64251"; transcript_id "MSTRG.64251.5"; exon_number "1";
4	StringTie	exon	55562584	55562629	1000	+	.	gene_id "MSTRG.64251"; transcript_id "MSTRG.64251.5"; exon_number "2";
4	StringTie	exon	55563339	55563523	1000	+	.	gene_id "MSTRG.64251"; transcript_id "MSTRG.64251.5"; exon_number "3";
4	StringTie	exon	55565178	55566110	1000	+	.	gene_id "MSTRG.64251"; transcript_id "MSTRG.64251.5"; exon_number "4";
4	StringTie	transcript	55560545	55565342	1000	+	.	gene_id "MSTRG.64251"; transcript_id "MSTRG.64251.6";
4	StringTie	exon	55560545	55560907	1000	+	.	gene_id "MSTRG.64251"; transcript_id "MSTRG.64251.6"; exon_number "1";
4	StringTie	exon	55563339	55563497	1000	+	.	gene_id "MSTRG.64251"; transcript_id "MSTRG.64251.6"; exon_number "2";
4	StringTie	exon	55565178	55565342	1000	+	.	gene_id "MSTRG.64251"; transcript_id "MSTRG.64251.6"; exon_number "3";
4	StringTie	transcript	55560552	55563497	1000	+	.	gene_id "MSTRG.64251"; transcript_id "MSTRG.64251.7";
4	StringTie	exon	55560552	55560907	1000	+	.	gene_id "MSTRG.64251"; transcript_id "MSTRG.64251.7"; exon_number "1";
4	StringTie	exon	55563320	55563497	1000	+	.	gene_id "MSTRG.64251"; transcript_id "MSTRG.64251.7"; exon_number "2";
4	StringTie	transcript	55569204	55569623	1000	+	.	gene_id "MSTRG.64252"; transcript_id "MSTRG.64252.1";
4	StringTie	exon	55569204	55569623	1000	+	.	gene_id "MSTRG.64252"; transcript_id "MSTRG.64252.1"; exon_number "1";
4	StringTie	transcript	55620315	55620990	1000	+	.	gene_id "MSTRG.64254"; transcript_id "MSTRG.64254.1";
4	StringTie	exon	55620315	55620990	1000	+	.	gene_id "MSTRG.64254"; transcript_id "MSTRG.64254.1"; exon_number "1";
4	StringTie	transcript	55741577	55744034	1000	-	.	gene_id "MSTRG.64256"; transcript_id "MSTRG.64256.1";
4	StringTie	exon	55741577	55742002	1000	-	.	gene_id "MSTRG.64256"; transcript_id "MSTRG.64256.1"; exon_number "1";
4	StringTie	exon	55743796	55744034	1000	-	.	gene_id "MSTRG.64256"; transcript_id "MSTRG.64256.1"; exon_number "2";
4	StringTie	transcript	55744070	55747179	1000	+	.	gene_id "MSTRG.64257"; transcript_id "MSTRG.64257.1";
4	StringTie	exon	55744070	55744303	1000	+	.	gene_id "MSTRG.64257"; transcript_id "MSTRG.64257.1"; exon_number "1";
4	StringTie	exon	55744425	55744519	1000	+	.	gene_id "MSTRG.64257"; transcript_id "MSTRG.64257.1"; exon_number "2";
4	StringTie	exon	55746790	55747179	1000	+	.	gene_id "MSTRG.64257"; transcript_id "MSTRG.64257.1"; exon_number "3";
4	StringTie	transcript	55744070	55747179	1000	+	.	gene_id "MSTRG.64257"; transcript_id "MSTRG.64257.2";
4	StringTie	exon	55744070	55744611	1000	+	.	gene_id "MSTRG.64257"; transcript_id "MSTRG.64257.2"; exon_number "1";
4	StringTie	exon	55746790	55747179	1000	+	.	gene_id "MSTRG.64257"; transcript_id "MSTRG.64257.2"; exon_number "2";
4	StringTie	transcript	55781141	55859557	1000	-	.	gene_id "MSTRG.64262"; transcript_id "MSTRG.64262.1";
4	StringTie	exon	55781141	55781287	1000	-	.	gene_id "MSTRG.64262"; transcript_id "MSTRG.64262.1"; exon_number "1";
4	StringTie	exon	55859452	55859557	1000	-	.	gene_id "MSTRG.64262"; transcript_id "MSTRG.64262.1"; exon_number "2";
4	StringTie	transcript	55849216	55850403	1000	-	.	gene_id "MSTRG.64262"; transcript_id "MSTRG.64262.2";
4	StringTie	exon	55849216	55849651	1000	-	.	gene_id "MSTRG.64262"; transcript_id "MSTRG.64262.2"; exon_number "1";
4	StringTie	exon	55850199	55850403	1000	-	.	gene_id "MSTRG.64262"; transcript_id "MSTRG.64262.2"; exon_number "2";
4	StringTie	transcript	55849275	55859557	1000	-	.	gene_id "MSTRG.64262"; transcript_id "MSTRG.64262.3";
4	StringTie	exon	55849275	55849651	1000	-	.	gene_id "MSTRG.64262"; transcript_id "MSTRG.64262.3"; exon_number "1";
4	StringTie	exon	55853772	55853900	1000	-	.	gene_id "MSTRG.64262"; transcript_id "MSTRG.64262.3"; exon_number "2";
4	StringTie	exon	55855695	55855826	1000	-	.	gene_id "MSTRG.64262"; transcript_id "MSTRG.64262.3"; exon_number "3";
4	StringTie	exon	55859452	55859557	1000	-	.	gene_id "MSTRG.64262"; transcript_id "MSTRG.64262.3"; exon_number "4";
4	StringTie	transcript	55849275	55859557	1000	-	.	gene_id "MSTRG.64262"; transcript_id "MSTRG.64262.4";
4	StringTie	exon	55849275	55849651	1000	-	.	gene_id "MSTRG.64262"; transcript_id "MSTRG.64262.4"; exon_number "1";
4	StringTie	exon	55853772	55853900	1000	-	.	gene_id "MSTRG.64262"; transcript_id "MSTRG.64262.4"; exon_number "2";
4	StringTie	exon	55855695	55855826	1000	-	.	gene_id "MSTRG.64262"; transcript_id "MSTRG.64262.4"; exon_number "3";
4	StringTie	exon	55859178	55859557	1000	-	.	gene_id "MSTRG.64262"; transcript_id "MSTRG.64262.4"; exon_number "4";
4	StringTie	transcript	55849299	55859557	1000	-	.	gene_id "MSTRG.64262"; transcript_id "MSTRG.64262.5";
4	StringTie	exon	55849299	55849651	1000	-	.	gene_id "MSTRG.64262"; transcript_id "MSTRG.64262.5"; exon_number "1";
4	StringTie	exon	55853772	55853900	1000	-	.	gene_id "MSTRG.64262"; transcript_id "MSTRG.64262.5"; exon_number "2";
4	StringTie	exon	55859452	55859557	1000	-	.	gene_id "MSTRG.64262"; transcript_id "MSTRG.64262.5"; exon_number "3";
4	StringTie	transcript	55849507	55859557	1000	-	.	gene_id "MSTRG.64262"; transcript_id "MSTRG.64262.6";
4	StringTie	exon	55849507	55849651	1000	-	.	gene_id "MSTRG.64262"; transcript_id "MSTRG.64262.6"; exon_number "1";
4	StringTie	exon	55855695	55855826	1000	-	.	gene_id "MSTRG.64262"; transcript_id "MSTRG.64262.6"; exon_number "2";
4	StringTie	exon	55859178	55859557	1000	-	.	gene_id "MSTRG.64262"; transcript_id "MSTRG.64262.6"; exon_number "3";
4	StringTie	transcript	55849608	55859557	1000	-	.	gene_id "MSTRG.64262"; transcript_id "MSTRG.64262.7";
4	StringTie	exon	55849608	55849651	1000	-	.	gene_id "MSTRG.64262"; transcript_id "MSTRG.64262.7"; exon_number "1";
4	StringTie	exon	55859178	55859557	1000	-	.	gene_id "MSTRG.64262"; transcript_id "MSTRG.64262.7"; exon_number "2";
4	StringTie	transcript	55849612	55859557	1000	-	.	gene_id "MSTRG.64262"; transcript_id "MSTRG.64262.8";
4	StringTie	exon	55849612	55849651	1000	-	.	gene_id "MSTRG.64262"; transcript_id "MSTRG.64262.8"; exon_number "1";
4	StringTie	exon	55855695	55855826	1000	-	.	gene_id "MSTRG.64262"; transcript_id "MSTRG.64262.8"; exon_number "2";
4	StringTie	exon	55859452	55859557	1000	-	.	gene_id "MSTRG.64262"; transcript_id "MSTRG.64262.8"; exon_number "3";
4	StringTie	transcript	55850475	55859557	1000	-	.	gene_id "MSTRG.64262"; transcript_id "MSTRG.64262.9";
4	StringTie	exon	55850475	55850505	1000	-	.	gene_id "MSTRG.64262"; transcript_id "MSTRG.64262.9"; exon_number "1";
4	StringTie	exon	55853772	55853900	1000	-	.	gene_id "MSTRG.64262"; transcript_id "MSTRG.64262.9"; exon_number "2";
4	StringTie	exon	55855695	55855826	1000	-	.	gene_id "MSTRG.64262"; transcript_id "MSTRG.64262.9"; exon_number "3";
4	StringTie	exon	55859452	55859557	1000	-	.	gene_id "MSTRG.64262"; transcript_id "MSTRG.64262.9"; exon_number "4";
4	StringTie	transcript	55858554	55878504	1000	+	.	gene_id "MSTRG.64263"; transcript_id "MSTRG.64263.1";
4	StringTie	exon	55858554	55858727	1000	+	.	gene_id "MSTRG.64263"; transcript_id "MSTRG.64263.1"; exon_number "1";
4	StringTie	exon	55878032	55878213	1000	+	.	gene_id "MSTRG.64263"; transcript_id "MSTRG.64263.1"; exon_number "2";
4	StringTie	exon	55878287	55878504	1000	+	.	gene_id "MSTRG.64263"; transcript_id "MSTRG.64263.1"; exon_number "3";
4	StringTie	transcript	55858554	55878504	1000	+	.	gene_id "MSTRG.64263"; transcript_id "MSTRG.64263.2";
4	StringTie	exon	55858554	55858727	1000	+	.	gene_id "MSTRG.64263"; transcript_id "MSTRG.64263.2"; exon_number "1";
4	StringTie	exon	55878036	55878213	1000	+	.	gene_id "MSTRG.64263"; transcript_id "MSTRG.64263.2"; exon_number "2";
4	StringTie	exon	55878287	55878504	1000	+	.	gene_id "MSTRG.64263"; transcript_id "MSTRG.64263.2"; exon_number "3";
4	StringTie	transcript	55858554	55860797	1000	+	.	gene_id "MSTRG.64263"; transcript_id "MSTRG.64263.3";
4	StringTie	exon	55858554	55858727	1000	+	.	gene_id "MSTRG.64263"; transcript_id "MSTRG.64263.3"; exon_number "1";
4	StringTie	exon	55860118	55860797	1000	+	.	gene_id "MSTRG.64263"; transcript_id "MSTRG.64263.3"; exon_number "2";
4	StringTie	transcript	55858554	55878504	1000	+	.	gene_id "MSTRG.64263"; transcript_id "MSTRG.64263.4";
4	StringTie	exon	55858554	55858727	1000	+	.	gene_id "MSTRG.64263"; transcript_id "MSTRG.64263.4"; exon_number "1";
4	StringTie	exon	55878287	55878504	1000	+	.	gene_id "MSTRG.64263"; transcript_id "MSTRG.64263.4"; exon_number "2";
4	StringTie	transcript	55860808	55861063	1000	-	.	gene_id "MSTRG.64264"; transcript_id "MSTRG.64264.1";
4	StringTie	exon	55860808	55861063	1000	-	.	gene_id "MSTRG.64264"; transcript_id "MSTRG.64264.1"; exon_number "1";
4	StringTie	transcript	55862899	55863302	1000	-	.	gene_id "MSTRG.64265"; transcript_id "MSTRG.64265.1";
4	StringTie	exon	55862899	55863302	1000	-	.	gene_id "MSTRG.64265"; transcript_id "MSTRG.64265.1"; exon_number "1";
4	StringTie	transcript	55868088	55868552	1000	-	.	gene_id "MSTRG.64268"; transcript_id "MSTRG.64268.1";
4	StringTie	exon	55868088	55868552	1000	-	.	gene_id "MSTRG.64268"; transcript_id "MSTRG.64268.1"; exon_number "1";
4	StringTie	transcript	55889478	55919601	1000	-	.	gene_id "MSTRG.64271"; transcript_id "MSTRG.64271.1";
4	StringTie	exon	55889478	55889555	1000	-	.	gene_id "MSTRG.64271"; transcript_id "MSTRG.64271.1"; exon_number "1";
4	StringTie	exon	55917268	55917387	1000	-	.	gene_id "MSTRG.64271"; transcript_id "MSTRG.64271.1"; exon_number "2";
4	StringTie	exon	55919274	55919338	1000	-	.	gene_id "MSTRG.64271"; transcript_id "MSTRG.64271.1"; exon_number "3";
4	StringTie	exon	55919521	55919601	1000	-	.	gene_id "MSTRG.64271"; transcript_id "MSTRG.64271.1"; exon_number "4";
4	StringTie	transcript	55900500	55919601	1000	-	.	gene_id "MSTRG.64271"; transcript_id "MSTRG.64271.2";
4	StringTie	exon	55900500	55900774	1000	-	.	gene_id "MSTRG.64271"; transcript_id "MSTRG.64271.2"; exon_number "1";
4	StringTie	exon	55917268	55917387	1000	-	.	gene_id "MSTRG.64271"; transcript_id "MSTRG.64271.2"; exon_number "2";
4	StringTie	exon	55919274	55919601	1000	-	.	gene_id "MSTRG.64271"; transcript_id "MSTRG.64271.2"; exon_number "3";
4	StringTie	transcript	55900600	55919601	1000	-	.	gene_id "MSTRG.64271"; transcript_id "MSTRG.64271.3";
4	StringTie	exon	55900600	55900774	1000	-	.	gene_id "MSTRG.64271"; transcript_id "MSTRG.64271.3"; exon_number "1";
4	StringTie	exon	55919274	55919338	1000	-	.	gene_id "MSTRG.64271"; transcript_id "MSTRG.64271.3"; exon_number "2";
4	StringTie	exon	55919492	55919601	1000	-	.	gene_id "MSTRG.64271"; transcript_id "MSTRG.64271.3"; exon_number "3";
4	StringTie	transcript	55900600	55919601	1000	-	.	gene_id "MSTRG.64271"; transcript_id "MSTRG.64271.4";
4	StringTie	exon	55900600	55900774	1000	-	.	gene_id "MSTRG.64271"; transcript_id "MSTRG.64271.4"; exon_number "1";
4	StringTie	exon	55919274	55919338	1000	-	.	gene_id "MSTRG.64271"; transcript_id "MSTRG.64271.4"; exon_number "2";
4	StringTie	exon	55919521	55919601	1000	-	.	gene_id "MSTRG.64271"; transcript_id "MSTRG.64271.4"; exon_number "3";
4	StringTie	transcript	55900611	55919601	1000	-	.	gene_id "MSTRG.64271"; transcript_id "MSTRG.64271.6";
4	StringTie	exon	55900611	55900774	1000	-	.	gene_id "MSTRG.64271"; transcript_id "MSTRG.64271.6"; exon_number "1";
4	StringTie	exon	55917268	55917387	1000	-	.	gene_id "MSTRG.64271"; transcript_id "MSTRG.64271.6"; exon_number "2";
4	StringTie	exon	55919274	55919338	1000	-	.	gene_id "MSTRG.64271"; transcript_id "MSTRG.64271.6"; exon_number "3";
4	StringTie	exon	55919492	55919601	1000	-	.	gene_id "MSTRG.64271"; transcript_id "MSTRG.64271.6"; exon_number "4";
4	StringTie	transcript	55900611	55919601	1000	-	.	gene_id "MSTRG.64271"; transcript_id "MSTRG.64271.7";
4	StringTie	exon	55900611	55900774	1000	-	.	gene_id "MSTRG.64271"; transcript_id "MSTRG.64271.7"; exon_number "1";
4	StringTie	exon	55917268	55917387	1000	-	.	gene_id "MSTRG.64271"; transcript_id "MSTRG.64271.7"; exon_number "2";
4	StringTie	exon	55919274	55919338	1000	-	.	gene_id "MSTRG.64271"; transcript_id "MSTRG.64271.7"; exon_number "3";
4	StringTie	exon	55919521	55919601	1000	-	.	gene_id "MSTRG.64271"; transcript_id "MSTRG.64271.7"; exon_number "4";
4	StringTie	transcript	55990068	56119530	1000	-	.	gene_id "MSTRG.64280"; transcript_id "MSTRG.64280.1";
4	StringTie	exon	55990068	55990164	1000	-	.	gene_id "MSTRG.64280"; transcript_id "MSTRG.64280.1"; exon_number "1";
4	StringTie	exon	55992507	55992574	1000	-	.	gene_id "MSTRG.64280"; transcript_id "MSTRG.64280.1"; exon_number "2";
4	StringTie	exon	56001036	56001168	1000	-	.	gene_id "MSTRG.64280"; transcript_id "MSTRG.64280.1"; exon_number "3";
4	StringTie	exon	56003920	56004030	1000	-	.	gene_id "MSTRG.64280"; transcript_id "MSTRG.64280.1"; exon_number "4";
4	StringTie	exon	56010293	56010384	1000	-	.	gene_id "MSTRG.64280"; transcript_id "MSTRG.64280.1"; exon_number "5";
4	StringTie	exon	56037975	56038057	1000	-	.	gene_id "MSTRG.64280"; transcript_id "MSTRG.64280.1"; exon_number "6";
4	StringTie	exon	56038302	56038390	1000	-	.	gene_id "MSTRG.64280"; transcript_id "MSTRG.64280.1"; exon_number "7";
4	StringTie	exon	56046384	56046585	1000	-	.	gene_id "MSTRG.64280"; transcript_id "MSTRG.64280.1"; exon_number "8";
4	StringTie	exon	56119316	56119530	1000	-	.	gene_id "MSTRG.64280"; transcript_id "MSTRG.64280.1"; exon_number "9";
4	StringTie	transcript	55994032	56119530	1000	-	.	gene_id "MSTRG.64280"; transcript_id "MSTRG.64280.2";
4	StringTie	exon	55994032	55994084	1000	-	.	gene_id "MSTRG.64280"; transcript_id "MSTRG.64280.2"; exon_number "1";
4	StringTie	exon	56001036	56001168	1000	-	.	gene_id "MSTRG.64280"; transcript_id "MSTRG.64280.2"; exon_number "2";
4	StringTie	exon	56003920	56004030	1000	-	.	gene_id "MSTRG.64280"; transcript_id "MSTRG.64280.2"; exon_number "3";
4	StringTie	exon	56010293	56010384	1000	-	.	gene_id "MSTRG.64280"; transcript_id "MSTRG.64280.2"; exon_number "4";
4	StringTie	exon	56037975	56038054	1000	-	.	gene_id "MSTRG.64280"; transcript_id "MSTRG.64280.2"; exon_number "5";
4	StringTie	exon	56038302	56038390	1000	-	.	gene_id "MSTRG.64280"; transcript_id "MSTRG.64280.2"; exon_number "6";
4	StringTie	exon	56046384	56046585	1000	-	.	gene_id "MSTRG.64280"; transcript_id "MSTRG.64280.2"; exon_number "7";
4	StringTie	exon	56119316	56119530	1000	-	.	gene_id "MSTRG.64280"; transcript_id "MSTRG.64280.2"; exon_number "8";
4	StringTie	transcript	56003979	56119530	1000	-	.	gene_id "MSTRG.64280"; transcript_id "MSTRG.64280.3";
4	StringTie	exon	56003979	56004030	1000	-	.	gene_id "MSTRG.64280"; transcript_id "MSTRG.64280.3"; exon_number "1";
4	StringTie	exon	56010293	56010384	1000	-	.	gene_id "MSTRG.64280"; transcript_id "MSTRG.64280.3"; exon_number "2";
4	StringTie	exon	56046384	56046585	1000	-	.	gene_id "MSTRG.64280"; transcript_id "MSTRG.64280.3"; exon_number "3";
4	StringTie	exon	56119316	56119530	1000	-	.	gene_id "MSTRG.64280"; transcript_id "MSTRG.64280.3"; exon_number "4";
4	StringTie	transcript	56119609	56371509	1000	+	.	gene_id "MSTRG.64281"; transcript_id "MSTRG.64281.1";
4	StringTie	exon	56119609	56120043	1000	+	.	gene_id "MSTRG.64281"; transcript_id "MSTRG.64281.1"; exon_number "1";
4	StringTie	exon	56319493	56319576	1000	+	.	gene_id "MSTRG.64281"; transcript_id "MSTRG.64281.1"; exon_number "2";
4	StringTie	exon	56321950	56321990	1000	+	.	gene_id "MSTRG.64281"; transcript_id "MSTRG.64281.1"; exon_number "3";
4	StringTie	exon	56323954	56324009	1000	+	.	gene_id "MSTRG.64281"; transcript_id "MSTRG.64281.1"; exon_number "4";
4	StringTie	exon	56328743	56328839	1000	+	.	gene_id "MSTRG.64281"; transcript_id "MSTRG.64281.1"; exon_number "5";
4	StringTie	exon	56335212	56335360	1000	+	.	gene_id "MSTRG.64281"; transcript_id "MSTRG.64281.1"; exon_number "6";
4	StringTie	exon	56339290	56339374	1000	+	.	gene_id "MSTRG.64281"; transcript_id "MSTRG.64281.1"; exon_number "7";
4	StringTie	exon	56346114	56346265	1000	+	.	gene_id "MSTRG.64281"; transcript_id "MSTRG.64281.1"; exon_number "8";
4	StringTie	exon	56371428	56371509	1000	+	.	gene_id "MSTRG.64281"; transcript_id "MSTRG.64281.1"; exon_number "9";
4	StringTie	transcript	56119609	56346265	1000	+	.	gene_id "MSTRG.64281"; transcript_id "MSTRG.64281.2";
4	StringTie	exon	56119609	56120043	1000	+	.	gene_id "MSTRG.64281"; transcript_id "MSTRG.64281.2"; exon_number "1";
4	StringTie	exon	56319493	56319576	1000	+	.	gene_id "MSTRG.64281"; transcript_id "MSTRG.64281.2"; exon_number "2";
4	StringTie	exon	56323954	56324009	1000	+	.	gene_id "MSTRG.64281"; transcript_id "MSTRG.64281.2"; exon_number "3";
4	StringTie	exon	56328743	56328839	1000	+	.	gene_id "MSTRG.64281"; transcript_id "MSTRG.64281.2"; exon_number "4";
4	StringTie	exon	56335212	56335360	1000	+	.	gene_id "MSTRG.64281"; transcript_id "MSTRG.64281.2"; exon_number "5";
4	StringTie	exon	56339290	56339374	1000	+	.	gene_id "MSTRG.64281"; transcript_id "MSTRG.64281.2"; exon_number "6";
4	StringTie	exon	56346114	56346265	1000	+	.	gene_id "MSTRG.64281"; transcript_id "MSTRG.64281.2"; exon_number "7";
4	StringTie	transcript	56119615	56346265	1000	+	.	gene_id "MSTRG.64281"; transcript_id "MSTRG.64281.3";
4	StringTie	exon	56119615	56120043	1000	+	.	gene_id "MSTRG.64281"; transcript_id "MSTRG.64281.3"; exon_number "1";
4	StringTie	exon	56319493	56319576	1000	+	.	gene_id "MSTRG.64281"; transcript_id "MSTRG.64281.3"; exon_number "2";
4	StringTie	exon	56328743	56328839	1000	+	.	gene_id "MSTRG.64281"; transcript_id "MSTRG.64281.3"; exon_number "3";
4	StringTie	exon	56335212	56335360	1000	+	.	gene_id "MSTRG.64281"; transcript_id "MSTRG.64281.3"; exon_number "4";
4	StringTie	exon	56339290	56339374	1000	+	.	gene_id "MSTRG.64281"; transcript_id "MSTRG.64281.3"; exon_number "5";
4	StringTie	exon	56346114	56346265	1000	+	.	gene_id "MSTRG.64281"; transcript_id "MSTRG.64281.3"; exon_number "6";
4	StringTie	transcript	56119618	56328839	1000	+	.	gene_id "MSTRG.64281"; transcript_id "MSTRG.64281.4";
4	StringTie	exon	56119618	56120043	1000	+	.	gene_id "MSTRG.64281"; transcript_id "MSTRG.64281.4"; exon_number "1";
4	StringTie	exon	56319493	56319576	1000	+	.	gene_id "MSTRG.64281"; transcript_id "MSTRG.64281.4"; exon_number "2";
4	StringTie	exon	56321950	56321990	1000	+	.	gene_id "MSTRG.64281"; transcript_id "MSTRG.64281.4"; exon_number "3";
4	StringTie	exon	56328743	56328839	1000	+	.	gene_id "MSTRG.64281"; transcript_id "MSTRG.64281.4"; exon_number "4";
4	StringTie	transcript	56119646	56413833	1000	+	.	gene_id "MSTRG.64281"; transcript_id "MSTRG.64281.5";
4	StringTie	exon	56119646	56120043	1000	+	.	gene_id "MSTRG.64281"; transcript_id "MSTRG.64281.5"; exon_number "1";
4	StringTie	exon	56319493	56319576	1000	+	.	gene_id "MSTRG.64281"; transcript_id "MSTRG.64281.5"; exon_number "2";
4	StringTie	exon	56321950	56321990	1000	+	.	gene_id "MSTRG.64281"; transcript_id "MSTRG.64281.5"; exon_number "3";
4	StringTie	exon	56323954	56324009	1000	+	.	gene_id "MSTRG.64281"; transcript_id "MSTRG.64281.5"; exon_number "4";
4	StringTie	exon	56413709	56413833	1000	+	.	gene_id "MSTRG.64281"; transcript_id "MSTRG.64281.5"; exon_number "5";
4	StringTie	transcript	56119682	56335360	1000	+	.	gene_id "MSTRG.64281"; transcript_id "MSTRG.64281.6";
4	StringTie	exon	56119682	56120043	1000	+	.	gene_id "MSTRG.64281"; transcript_id "MSTRG.64281.6"; exon_number "1";
4	StringTie	exon	56328743	56328839	1000	+	.	gene_id "MSTRG.64281"; transcript_id "MSTRG.64281.6"; exon_number "2";
4	StringTie	exon	56335212	56335360	1000	+	.	gene_id "MSTRG.64281"; transcript_id "MSTRG.64281.6"; exon_number "3";
4	StringTie	transcript	56376319	56380816	1000	+	.	gene_id "MSTRG.64281"; transcript_id "MSTRG.64281.7";
4	StringTie	exon	56376319	56376452	1000	+	.	gene_id "MSTRG.64281"; transcript_id "MSTRG.64281.7"; exon_number "1";
4	StringTie	exon	56380799	56380816	1000	+	.	gene_id "MSTRG.64281"; transcript_id "MSTRG.64281.7"; exon_number "2";
4	StringTie	transcript	56376319	56414937	1000	+	.	gene_id "MSTRG.64281"; transcript_id "MSTRG.64281.8";
4	StringTie	exon	56376319	56376452	1000	+	.	gene_id "MSTRG.64281"; transcript_id "MSTRG.64281.8"; exon_number "1";
4	StringTie	exon	56404167	56404292	1000	+	.	gene_id "MSTRG.64281"; transcript_id "MSTRG.64281.8"; exon_number "2";
4	StringTie	exon	56413709	56413833	1000	+	.	gene_id "MSTRG.64281"; transcript_id "MSTRG.64281.8"; exon_number "3";
4	StringTie	exon	56414806	56414937	1000	+	.	gene_id "MSTRG.64281"; transcript_id "MSTRG.64281.8"; exon_number "4";
4	StringTie	transcript	56258711	56261486	1000	-	.	gene_id "MSTRG.64282"; transcript_id "MSTRG.64282.1";
4	StringTie	exon	56258711	56258846	1000	-	.	gene_id "MSTRG.64282"; transcript_id "MSTRG.64282.1"; exon_number "1";
4	StringTie	exon	56259132	56259178	1000	-	.	gene_id "MSTRG.64282"; transcript_id "MSTRG.64282.1"; exon_number "2";
4	StringTie	exon	56261415	56261486	1000	-	.	gene_id "MSTRG.64282"; transcript_id "MSTRG.64282.1"; exon_number "3";
4	StringTie	transcript	56258711	56261486	1000	-	.	gene_id "MSTRG.64282"; transcript_id "MSTRG.64282.2";
4	StringTie	exon	56258711	56258846	1000	-	.	gene_id "MSTRG.64282"; transcript_id "MSTRG.64282.2"; exon_number "1";
4	StringTie	exon	56260565	56260905	1000	-	.	gene_id "MSTRG.64282"; transcript_id "MSTRG.64282.2"; exon_number "2";
4	StringTie	exon	56261415	56261486	1000	-	.	gene_id "MSTRG.64282"; transcript_id "MSTRG.64282.2"; exon_number "3";
4	StringTie	transcript	56258711	56261486	1000	-	.	gene_id "MSTRG.64282"; transcript_id "MSTRG.64282.3";
4	StringTie	exon	56258711	56258846	1000	-	.	gene_id "MSTRG.64282"; transcript_id "MSTRG.64282.3"; exon_number "1";
4	StringTie	exon	56261415	56261486	1000	-	.	gene_id "MSTRG.64282"; transcript_id "MSTRG.64282.3"; exon_number "2";
4	StringTie	transcript	56475815	56502516	1000	-	.	gene_id "MSTRG.64284"; transcript_id "MSTRG.64284.1";
4	StringTie	exon	56475815	56476111	1000	-	.	gene_id "MSTRG.64284"; transcript_id "MSTRG.64284.1"; exon_number "1";
4	StringTie	exon	56502464	56502516	1000	-	.	gene_id "MSTRG.64284"; transcript_id "MSTRG.64284.1"; exon_number "2";
4	StringTie	transcript	56490729	56502516	1000	-	.	gene_id "MSTRG.64284"; transcript_id "MSTRG.64284.2";
4	StringTie	exon	56490729	56491062	1000	-	.	gene_id "MSTRG.64284"; transcript_id "MSTRG.64284.2"; exon_number "1";
4	StringTie	exon	56502464	56502516	1000	-	.	gene_id "MSTRG.64284"; transcript_id "MSTRG.64284.2"; exon_number "2";
4	StringTie	transcript	56502596	56512232	1000	+	.	gene_id "MSTRG.64285"; transcript_id "MSTRG.64285.1";
4	StringTie	exon	56502596	56502881	1000	+	.	gene_id "MSTRG.64285"; transcript_id "MSTRG.64285.1"; exon_number "1";
4	StringTie	exon	56512157	56512232	1000	+	.	gene_id "MSTRG.64285"; transcript_id "MSTRG.64285.1"; exon_number "2";
4	StringTie	transcript	56513854	56514272	1000	+	.	gene_id "MSTRG.64286"; transcript_id "MSTRG.64286.1";
4	StringTie	exon	56513854	56514272	1000	+	.	gene_id "MSTRG.64286"; transcript_id "MSTRG.64286.1"; exon_number "1";
4	StringTie	transcript	56522820	56537390	1000	-	.	gene_id "MSTRG.64289"; transcript_id "MSTRG.64289.1";
4	StringTie	exon	56522820	56522894	1000	-	.	gene_id "MSTRG.64289"; transcript_id "MSTRG.64289.1"; exon_number "1";
4	StringTie	exon	56525812	56525967	1000	-	.	gene_id "MSTRG.64289"; transcript_id "MSTRG.64289.1"; exon_number "2";
4	StringTie	exon	56537321	56537390	1000	-	.	gene_id "MSTRG.64289"; transcript_id "MSTRG.64289.1"; exon_number "3";
4	StringTie	transcript	56535916	56537390	1000	-	.	gene_id "MSTRG.64289"; transcript_id "MSTRG.64289.2";
4	StringTie	exon	56535916	56535998	1000	-	.	gene_id "MSTRG.64289"; transcript_id "MSTRG.64289.2"; exon_number "1";
4	StringTie	exon	56537321	56537390	1000	-	.	gene_id "MSTRG.64289"; transcript_id "MSTRG.64289.2"; exon_number "2";
4	StringTie	transcript	56529132	56564070	1000	+	.	gene_id "MSTRG.64290"; transcript_id "MSTRG.64290.1";
4	StringTie	exon	56529132	56529460	1000	+	.	gene_id "MSTRG.64290"; transcript_id "MSTRG.64290.1"; exon_number "1";
4	StringTie	exon	56534520	56534546	1000	+	.	gene_id "MSTRG.64290"; transcript_id "MSTRG.64290.1"; exon_number "2";
4	StringTie	exon	56534689	56534784	1000	+	.	gene_id "MSTRG.64290"; transcript_id "MSTRG.64290.1"; exon_number "3";
4	StringTie	exon	56535645	56535705	1000	+	.	gene_id "MSTRG.64290"; transcript_id "MSTRG.64290.1"; exon_number "4";
4	StringTie	exon	56539843	56539936	1000	+	.	gene_id "MSTRG.64290"; transcript_id "MSTRG.64290.1"; exon_number "5";
4	StringTie	exon	56549100	56549248	1000	+	.	gene_id "MSTRG.64290"; transcript_id "MSTRG.64290.1"; exon_number "6";
4	StringTie	exon	56551472	56551558	1000	+	.	gene_id "MSTRG.64290"; transcript_id "MSTRG.64290.1"; exon_number "7";
4	StringTie	exon	56553420	56553524	1000	+	.	gene_id "MSTRG.64290"; transcript_id "MSTRG.64290.1"; exon_number "8";
4	StringTie	exon	56562197	56562338	1000	+	.	gene_id "MSTRG.64290"; transcript_id "MSTRG.64290.1"; exon_number "9";
4	StringTie	exon	56563935	56564070	1000	+	.	gene_id "MSTRG.64290"; transcript_id "MSTRG.64290.1"; exon_number "10";
4	StringTie	transcript	56534202	56553524	1000	+	.	gene_id "MSTRG.64290"; transcript_id "MSTRG.64290.2";
4	StringTie	exon	56534202	56534255	1000	+	.	gene_id "MSTRG.64290"; transcript_id "MSTRG.64290.2"; exon_number "1";
4	StringTie	exon	56534520	56534546	1000	+	.	gene_id "MSTRG.64290"; transcript_id "MSTRG.64290.2"; exon_number "2";
4	StringTie	exon	56534689	56534784	1000	+	.	gene_id "MSTRG.64290"; transcript_id "MSTRG.64290.2"; exon_number "3";
4	StringTie	exon	56535645	56535705	1000	+	.	gene_id "MSTRG.64290"; transcript_id "MSTRG.64290.2"; exon_number "4";
4	StringTie	exon	56539843	56539936	1000	+	.	gene_id "MSTRG.64290"; transcript_id "MSTRG.64290.2"; exon_number "5";
4	StringTie	exon	56549100	56549248	1000	+	.	gene_id "MSTRG.64290"; transcript_id "MSTRG.64290.2"; exon_number "6";
4	StringTie	exon	56551472	56551558	1000	+	.	gene_id "MSTRG.64290"; transcript_id "MSTRG.64290.2"; exon_number "7";
4	StringTie	exon	56553420	56553524	1000	+	.	gene_id "MSTRG.64290"; transcript_id "MSTRG.64290.2"; exon_number "8";
4	StringTie	transcript	56534204	56553524	1000	+	.	gene_id "MSTRG.64290"; transcript_id "MSTRG.64290.3";
4	StringTie	exon	56534204	56534255	1000	+	.	gene_id "MSTRG.64290"; transcript_id "MSTRG.64290.3"; exon_number "1";
4	StringTie	exon	56534689	56534784	1000	+	.	gene_id "MSTRG.64290"; transcript_id "MSTRG.64290.3"; exon_number "2";
4	StringTie	exon	56535645	56535705	1000	+	.	gene_id "MSTRG.64290"; transcript_id "MSTRG.64290.3"; exon_number "3";
4	StringTie	exon	56539843	56539936	1000	+	.	gene_id "MSTRG.64290"; transcript_id "MSTRG.64290.3"; exon_number "4";
4	StringTie	exon	56549100	56549248	1000	+	.	gene_id "MSTRG.64290"; transcript_id "MSTRG.64290.3"; exon_number "5";
4	StringTie	exon	56551472	56551558	1000	+	.	gene_id "MSTRG.64290"; transcript_id "MSTRG.64290.3"; exon_number "6";
4	StringTie	exon	56553420	56553524	1000	+	.	gene_id "MSTRG.64290"; transcript_id "MSTRG.64290.3"; exon_number "7";
4	StringTie	transcript	56597018	56597695	1000	+	.	gene_id "MSTRG.64291"; transcript_id "MSTRG.64291.1";
4	StringTie	exon	56597018	56597695	1000	+	.	gene_id "MSTRG.64291"; transcript_id "MSTRG.64291.1"; exon_number "1";
4	StringTie	transcript	56761161	57741468	1000	+	.	gene_id "MSTRG.64295"; transcript_id "MSTRG.64295.1";
4	StringTie	exon	56761161	56761246	1000	+	.	gene_id "MSTRG.64295"; transcript_id "MSTRG.64295.1"; exon_number "1";
4	StringTie	exon	56761776	56761848	1000	+	.	gene_id "MSTRG.64295"; transcript_id "MSTRG.64295.1"; exon_number "2";
4	StringTie	exon	56808961	56809097	1000	+	.	gene_id "MSTRG.64295"; transcript_id "MSTRG.64295.1"; exon_number "3";
4	StringTie	exon	56845173	56845276	1000	+	.	gene_id "MSTRG.64295"; transcript_id "MSTRG.64295.1"; exon_number "4";
4	StringTie	exon	57416679	57416744	1000	+	.	gene_id "MSTRG.64295"; transcript_id "MSTRG.64295.1"; exon_number "5";
4	StringTie	exon	57493742	57493844	1000	+	.	gene_id "MSTRG.64295"; transcript_id "MSTRG.64295.1"; exon_number "6";
4	StringTie	exon	57722057	57722178	1000	+	.	gene_id "MSTRG.64295"; transcript_id "MSTRG.64295.1"; exon_number "7";
4	StringTie	exon	57741405	57741468	1000	+	.	gene_id "MSTRG.64295"; transcript_id "MSTRG.64295.1"; exon_number "8";
4	StringTie	transcript	56761161	56846636	1000	+	.	gene_id "MSTRG.64295"; transcript_id "MSTRG.64295.2";
4	StringTie	exon	56761161	56761246	1000	+	.	gene_id "MSTRG.64295"; transcript_id "MSTRG.64295.2"; exon_number "1";
4	StringTie	exon	56761776	56761848	1000	+	.	gene_id "MSTRG.64295"; transcript_id "MSTRG.64295.2"; exon_number "2";
4	StringTie	exon	56808961	56809097	1000	+	.	gene_id "MSTRG.64295"; transcript_id "MSTRG.64295.2"; exon_number "3";
4	StringTie	exon	56845173	56845276	1000	+	.	gene_id "MSTRG.64295"; transcript_id "MSTRG.64295.2"; exon_number "4";
4	StringTie	exon	56846546	56846636	1000	+	.	gene_id "MSTRG.64295"; transcript_id "MSTRG.64295.2"; exon_number "5";
4	StringTie	transcript	56761162	56957820	1000	+	.	gene_id "MSTRG.64295"; transcript_id "MSTRG.64295.3";
4	StringTie	exon	56761162	56761246	1000	+	.	gene_id "MSTRG.64295"; transcript_id "MSTRG.64295.3"; exon_number "1";
4	StringTie	exon	56761776	56761848	1000	+	.	gene_id "MSTRG.64295"; transcript_id "MSTRG.64295.3"; exon_number "2";
4	StringTie	exon	56808961	56809097	1000	+	.	gene_id "MSTRG.64295"; transcript_id "MSTRG.64295.3"; exon_number "3";
4	StringTie	exon	56845173	56845276	1000	+	.	gene_id "MSTRG.64295"; transcript_id "MSTRG.64295.3"; exon_number "4";
4	StringTie	exon	56957576	56957820	1000	+	.	gene_id "MSTRG.64295"; transcript_id "MSTRG.64295.3"; exon_number "5";
4	StringTie	transcript	56761166	56997497	1000	+	.	gene_id "MSTRG.64295"; transcript_id "MSTRG.64295.4";
4	StringTie	exon	56761166	56761246	1000	+	.	gene_id "MSTRG.64295"; transcript_id "MSTRG.64295.4"; exon_number "1";
4	StringTie	exon	56761776	56761848	1000	+	.	gene_id "MSTRG.64295"; transcript_id "MSTRG.64295.4"; exon_number "2";
4	StringTie	exon	56808961	56809097	1000	+	.	gene_id "MSTRG.64295"; transcript_id "MSTRG.64295.4"; exon_number "3";
4	StringTie	exon	56845173	56845276	1000	+	.	gene_id "MSTRG.64295"; transcript_id "MSTRG.64295.4"; exon_number "4";
4	StringTie	exon	56997403	56997497	1000	+	.	gene_id "MSTRG.64295"; transcript_id "MSTRG.64295.4"; exon_number "5";
4	StringTie	transcript	56761169	57722654	1000	+	.	gene_id "MSTRG.64295"; transcript_id "MSTRG.64295.5";
4	StringTie	exon	56761169	56761288	1000	+	.	gene_id "MSTRG.64295"; transcript_id "MSTRG.64295.5"; exon_number "1";
4	StringTie	exon	56761776	56761848	1000	+	.	gene_id "MSTRG.64295"; transcript_id "MSTRG.64295.5"; exon_number "2";
4	StringTie	exon	56808961	56809097	1000	+	.	gene_id "MSTRG.64295"; transcript_id "MSTRG.64295.5"; exon_number "3";
4	StringTie	exon	56845173	56845276	1000	+	.	gene_id "MSTRG.64295"; transcript_id "MSTRG.64295.5"; exon_number "4";
4	StringTie	exon	57416679	57416744	1000	+	.	gene_id "MSTRG.64295"; transcript_id "MSTRG.64295.5"; exon_number "5";
4	StringTie	exon	57493742	57493844	1000	+	.	gene_id "MSTRG.64295"; transcript_id "MSTRG.64295.5"; exon_number "6";
4	StringTie	exon	57722057	57722654	1000	+	.	gene_id "MSTRG.64295"; transcript_id "MSTRG.64295.5"; exon_number "7";
4	StringTie	transcript	56761172	56809397	1000	+	.	gene_id "MSTRG.64295"; transcript_id "MSTRG.64295.6";
4	StringTie	exon	56761172	56761273	1000	+	.	gene_id "MSTRG.64295"; transcript_id "MSTRG.64295.6"; exon_number "1";
4	StringTie	exon	56761776	56761848	1000	+	.	gene_id "MSTRG.64295"; transcript_id "MSTRG.64295.6"; exon_number "2";
4	StringTie	exon	56808961	56809397	1000	+	.	gene_id "MSTRG.64295"; transcript_id "MSTRG.64295.6"; exon_number "3";
4	StringTie	transcript	56761175	56866303	1000	+	.	gene_id "MSTRG.64295"; transcript_id "MSTRG.64295.7";
4	StringTie	exon	56761175	56761246	1000	+	.	gene_id "MSTRG.64295"; transcript_id "MSTRG.64295.7"; exon_number "1";
4	StringTie	exon	56761776	56761848	1000	+	.	gene_id "MSTRG.64295"; transcript_id "MSTRG.64295.7"; exon_number "2";
4	StringTie	exon	56808961	56809097	1000	+	.	gene_id "MSTRG.64295"; transcript_id "MSTRG.64295.7"; exon_number "3";
4	StringTie	exon	56845173	56845276	1000	+	.	gene_id "MSTRG.64295"; transcript_id "MSTRG.64295.7"; exon_number "4";
4	StringTie	exon	56866208	56866303	1000	+	.	gene_id "MSTRG.64295"; transcript_id "MSTRG.64295.7"; exon_number "5";
4	StringTie	transcript	56761181	57101279	1000	+	.	gene_id "MSTRG.64295"; transcript_id "MSTRG.64295.8";
4	StringTie	exon	56761181	56761246	1000	+	.	gene_id "MSTRG.64295"; transcript_id "MSTRG.64295.8"; exon_number "1";
4	StringTie	exon	56761776	56761848	1000	+	.	gene_id "MSTRG.64295"; transcript_id "MSTRG.64295.8"; exon_number "2";
4	StringTie	exon	56808961	56809097	1000	+	.	gene_id "MSTRG.64295"; transcript_id "MSTRG.64295.8"; exon_number "3";
4	StringTie	exon	56845173	56845276	1000	+	.	gene_id "MSTRG.64295"; transcript_id "MSTRG.64295.8"; exon_number "4";
4	StringTie	exon	57100834	57101279	1000	+	.	gene_id "MSTRG.64295"; transcript_id "MSTRG.64295.8"; exon_number "5";
4	StringTie	transcript	56761181	57741468	1000	+	.	gene_id "MSTRG.64295"; transcript_id "MSTRG.64295.9";
4	StringTie	exon	56761181	56761246	1000	+	.	gene_id "MSTRG.64295"; transcript_id "MSTRG.64295.9"; exon_number "1";
4	StringTie	exon	56761776	56761848	1000	+	.	gene_id "MSTRG.64295"; transcript_id "MSTRG.64295.9"; exon_number "2";
4	StringTie	exon	56808961	56809097	1000	+	.	gene_id "MSTRG.64295"; transcript_id "MSTRG.64295.9"; exon_number "3";
4	StringTie	exon	56845173	56845276	1000	+	.	gene_id "MSTRG.64295"; transcript_id "MSTRG.64295.9"; exon_number "4";
4	StringTie	exon	57416679	57416744	1000	+	.	gene_id "MSTRG.64295"; transcript_id "MSTRG.64295.9"; exon_number "5";
4	StringTie	exon	57493742	57493844	1000	+	.	gene_id "MSTRG.64295"; transcript_id "MSTRG.64295.9"; exon_number "6";
4	StringTie	exon	57741405	57741468	1000	+	.	gene_id "MSTRG.64295"; transcript_id "MSTRG.64295.9"; exon_number "7";
4	StringTie	transcript	56761181	56997497	1000	+	.	gene_id "MSTRG.64295"; transcript_id "MSTRG.64295.10";
4	StringTie	exon	56761181	56761246	1000	+	.	gene_id "MSTRG.64295"; transcript_id "MSTRG.64295.10"; exon_number "1";
4	StringTie	exon	56761776	56762359	1000	+	.	gene_id "MSTRG.64295"; transcript_id "MSTRG.64295.10"; exon_number "2";
4	StringTie	exon	56808961	56809097	1000	+	.	gene_id "MSTRG.64295"; transcript_id "MSTRG.64295.10"; exon_number "3";
4	StringTie	exon	56845173	56845276	1000	+	.	gene_id "MSTRG.64295"; transcript_id "MSTRG.64295.10"; exon_number "4";
4	StringTie	exon	56997403	56997497	1000	+	.	gene_id "MSTRG.64295"; transcript_id "MSTRG.64295.10"; exon_number "5";
4	StringTie	transcript	56761181	56932356	1000	+	.	gene_id "MSTRG.64295"; transcript_id "MSTRG.64295.11";
4	StringTie	exon	56761181	56761246	1000	+	.	gene_id "MSTRG.64295"; transcript_id "MSTRG.64295.11"; exon_number "1";
4	StringTie	exon	56761776	56761848	1000	+	.	gene_id "MSTRG.64295"; transcript_id "MSTRG.64295.11"; exon_number "2";
4	StringTie	exon	56808961	56809097	1000	+	.	gene_id "MSTRG.64295"; transcript_id "MSTRG.64295.11"; exon_number "3";
4	StringTie	exon	56845173	56845276	1000	+	.	gene_id "MSTRG.64295"; transcript_id "MSTRG.64295.11"; exon_number "4";
4	StringTie	exon	56932286	56932356	1000	+	.	gene_id "MSTRG.64295"; transcript_id "MSTRG.64295.11"; exon_number "5";
4	StringTie	transcript	56761181	56997497	1000	+	.	gene_id "MSTRG.64295"; transcript_id "MSTRG.64295.12";
4	StringTie	exon	56761181	56761246	1000	+	.	gene_id "MSTRG.64295"; transcript_id "MSTRG.64295.12"; exon_number "1";
4	StringTie	exon	56761776	56761848	1000	+	.	gene_id "MSTRG.64295"; transcript_id "MSTRG.64295.12"; exon_number "2";
4	StringTie	exon	56808961	56809097	1000	+	.	gene_id "MSTRG.64295"; transcript_id "MSTRG.64295.12"; exon_number "3";
4	StringTie	exon	56845173	56845276	1000	+	.	gene_id "MSTRG.64295"; transcript_id "MSTRG.64295.12"; exon_number "4";
4	StringTie	exon	56905700	56905755	1000	+	.	gene_id "MSTRG.64295"; transcript_id "MSTRG.64295.12"; exon_number "5";
4	StringTie	exon	56997403	56997497	1000	+	.	gene_id "MSTRG.64295"; transcript_id "MSTRG.64295.12"; exon_number "6";
4	StringTie	transcript	56761181	56778349	1000	+	.	gene_id "MSTRG.64295"; transcript_id "MSTRG.64295.13";
4	StringTie	exon	56761181	56761246	1000	+	.	gene_id "MSTRG.64295"; transcript_id "MSTRG.64295.13"; exon_number "1";
4	StringTie	exon	56761776	56761848	1000	+	.	gene_id "MSTRG.64295"; transcript_id "MSTRG.64295.13"; exon_number "2";
4	StringTie	exon	56778145	56778349	1000	+	.	gene_id "MSTRG.64295"; transcript_id "MSTRG.64295.13"; exon_number "3";
4	StringTie	transcript	56761181	56845813	1000	+	.	gene_id "MSTRG.64295"; transcript_id "MSTRG.64295.14";
4	StringTie	exon	56761181	56761246	1000	+	.	gene_id "MSTRG.64295"; transcript_id "MSTRG.64295.14"; exon_number "1";
4	StringTie	exon	56761776	56761848	1000	+	.	gene_id "MSTRG.64295"; transcript_id "MSTRG.64295.14"; exon_number "2";
4	StringTie	exon	56808961	56809097	1000	+	.	gene_id "MSTRG.64295"; transcript_id "MSTRG.64295.14"; exon_number "3";
4	StringTie	exon	56845146	56845813	1000	+	.	gene_id "MSTRG.64295"; transcript_id "MSTRG.64295.14"; exon_number "4";
4	StringTie	transcript	56761188	56933762	1000	+	.	gene_id "MSTRG.64295"; transcript_id "MSTRG.64295.15";
4	StringTie	exon	56761188	56761246	1000	+	.	gene_id "MSTRG.64295"; transcript_id "MSTRG.64295.15"; exon_number "1";
4	StringTie	exon	56761776	56761848	1000	+	.	gene_id "MSTRG.64295"; transcript_id "MSTRG.64295.15"; exon_number "2";
4	StringTie	exon	56808961	56809097	1000	+	.	gene_id "MSTRG.64295"; transcript_id "MSTRG.64295.15"; exon_number "3";
4	StringTie	exon	56845173	56845276	1000	+	.	gene_id "MSTRG.64295"; transcript_id "MSTRG.64295.15"; exon_number "4";
4	StringTie	exon	56933658	56933762	1000	+	.	gene_id "MSTRG.64295"; transcript_id "MSTRG.64295.15"; exon_number "5";
4	StringTie	transcript	56761188	57077450	1000	+	.	gene_id "MSTRG.64295"; transcript_id "MSTRG.64295.16";
4	StringTie	exon	56761188	56761246	1000	+	.	gene_id "MSTRG.64295"; transcript_id "MSTRG.64295.16"; exon_number "1";
4	StringTie	exon	56761776	56761848	1000	+	.	gene_id "MSTRG.64295"; transcript_id "MSTRG.64295.16"; exon_number "2";
4	StringTie	exon	56808961	56809097	1000	+	.	gene_id "MSTRG.64295"; transcript_id "MSTRG.64295.16"; exon_number "3";
4	StringTie	exon	56845173	56845276	1000	+	.	gene_id "MSTRG.64295"; transcript_id "MSTRG.64295.16"; exon_number "4";
4	StringTie	exon	57077386	57077450	1000	+	.	gene_id "MSTRG.64295"; transcript_id "MSTRG.64295.16"; exon_number "5";
4	StringTie	transcript	56761188	57741468	1000	+	.	gene_id "MSTRG.64295"; transcript_id "MSTRG.64295.17";
4	StringTie	exon	56761188	56761288	1000	+	.	gene_id "MSTRG.64295"; transcript_id "MSTRG.64295.17"; exon_number "1";
4	StringTie	exon	56761776	56761848	1000	+	.	gene_id "MSTRG.64295"; transcript_id "MSTRG.64295.17"; exon_number "2";
4	StringTie	exon	56808961	56809097	1000	+	.	gene_id "MSTRG.64295"; transcript_id "MSTRG.64295.17"; exon_number "3";
4	StringTie	exon	56845173	56845276	1000	+	.	gene_id "MSTRG.64295"; transcript_id "MSTRG.64295.17"; exon_number "4";
4	StringTie	exon	57416679	57416744	1000	+	.	gene_id "MSTRG.64295"; transcript_id "MSTRG.64295.17"; exon_number "5";
4	StringTie	exon	57493742	57493844	1000	+	.	gene_id "MSTRG.64295"; transcript_id "MSTRG.64295.17"; exon_number "6";
4	StringTie	exon	57741405	57741468	1000	+	.	gene_id "MSTRG.64295"; transcript_id "MSTRG.64295.17"; exon_number "7";
4	StringTie	transcript	56761188	56812589	1000	+	.	gene_id "MSTRG.64295"; transcript_id "MSTRG.64295.18";
4	StringTie	exon	56761188	56761246	1000	+	.	gene_id "MSTRG.64295"; transcript_id "MSTRG.64295.18"; exon_number "1";
4	StringTie	exon	56761776	56761848	1000	+	.	gene_id "MSTRG.64295"; transcript_id "MSTRG.64295.18"; exon_number "2";
4	StringTie	exon	56808961	56809097	1000	+	.	gene_id "MSTRG.64295"; transcript_id "MSTRG.64295.18"; exon_number "3";
4	StringTie	exon	56812476	56812589	1000	+	.	gene_id "MSTRG.64295"; transcript_id "MSTRG.64295.18"; exon_number "4";
4	StringTie	transcript	56761188	57509742	1000	+	.	gene_id "MSTRG.64295"; transcript_id "MSTRG.64295.19";
4	StringTie	exon	56761188	56761288	1000	+	.	gene_id "MSTRG.64295"; transcript_id "MSTRG.64295.19"; exon_number "1";
4	StringTie	exon	56761665	56761848	1000	+	.	gene_id "MSTRG.64295"; transcript_id "MSTRG.64295.19"; exon_number "2";
4	StringTie	exon	56808961	56809097	1000	+	.	gene_id "MSTRG.64295"; transcript_id "MSTRG.64295.19"; exon_number "3";
4	StringTie	exon	56845173	56845276	1000	+	.	gene_id "MSTRG.64295"; transcript_id "MSTRG.64295.19"; exon_number "4";
4	StringTie	exon	57416679	57416744	1000	+	.	gene_id "MSTRG.64295"; transcript_id "MSTRG.64295.19"; exon_number "5";
4	StringTie	exon	57493742	57493844	1000	+	.	gene_id "MSTRG.64295"; transcript_id "MSTRG.64295.19"; exon_number "6";
4	StringTie	exon	57509695	57509742	1000	+	.	gene_id "MSTRG.64295"; transcript_id "MSTRG.64295.19"; exon_number "7";
4	StringTie	transcript	56761204	57384329	1000	+	.	gene_id "MSTRG.64295"; transcript_id "MSTRG.64295.20";
4	StringTie	exon	56761204	56761246	1000	+	.	gene_id "MSTRG.64295"; transcript_id "MSTRG.64295.20"; exon_number "1";
4	StringTie	exon	56761776	56761848	1000	+	.	gene_id "MSTRG.64295"; transcript_id "MSTRG.64295.20"; exon_number "2";
4	StringTie	exon	56808961	56809097	1000	+	.	gene_id "MSTRG.64295"; transcript_id "MSTRG.64295.20"; exon_number "3";
4	StringTie	exon	56845173	56845276	1000	+	.	gene_id "MSTRG.64295"; transcript_id "MSTRG.64295.20"; exon_number "4";
4	StringTie	exon	57384262	57384329	1000	+	.	gene_id "MSTRG.64295"; transcript_id "MSTRG.64295.20"; exon_number "5";
4	StringTie	transcript	57222720	57262202	1000	-	.	gene_id "MSTRG.64296"; transcript_id "MSTRG.64296.1";
4	StringTie	exon	57222720	57223446	1000	-	.	gene_id "MSTRG.64296"; transcript_id "MSTRG.64296.1"; exon_number "1";
4	StringTie	exon	57261685	57262202	1000	-	.	gene_id "MSTRG.64296"; transcript_id "MSTRG.64296.1"; exon_number "2";
4	StringTie	transcript	57700484	57704861	1000	-	.	gene_id "MSTRG.64297"; transcript_id "MSTRG.64297.1";
4	StringTie	exon	57700484	57700871	1000	-	.	gene_id "MSTRG.64297"; transcript_id "MSTRG.64297.1"; exon_number "1";
4	StringTie	exon	57704777	57704861	1000	-	.	gene_id "MSTRG.64297"; transcript_id "MSTRG.64297.1"; exon_number "2";
4	StringTie	transcript	58358663	58359910	1000	-	.	gene_id "MSTRG.64299"; transcript_id "MSTRG.64299.1";
4	StringTie	exon	58358663	58359910	1000	-	.	gene_id "MSTRG.64299"; transcript_id "MSTRG.64299.1"; exon_number "1";
4	StringTie	transcript	59330093	59404000	1000	-	.	gene_id "MSTRG.64305"; transcript_id "MSTRG.64305.1";
4	StringTie	exon	59330093	59330173	1000	-	.	gene_id "MSTRG.64305"; transcript_id "MSTRG.64305.1"; exon_number "1";
4	StringTie	exon	59374108	59374233	1000	-	.	gene_id "MSTRG.64305"; transcript_id "MSTRG.64305.1"; exon_number "2";
4	StringTie	exon	59403886	59404000	1000	-	.	gene_id "MSTRG.64305"; transcript_id "MSTRG.64305.1"; exon_number "3";
4	StringTie	transcript	59330125	59429627	1000	-	.	gene_id "MSTRG.64305"; transcript_id "MSTRG.64305.2";
4	StringTie	exon	59330125	59330173	1000	-	.	gene_id "MSTRG.64305"; transcript_id "MSTRG.64305.2"; exon_number "1";
4	StringTie	exon	59373437	59373533	1000	-	.	gene_id "MSTRG.64305"; transcript_id "MSTRG.64305.2"; exon_number "2";
4	StringTie	exon	59374108	59374233	1000	-	.	gene_id "MSTRG.64305"; transcript_id "MSTRG.64305.2"; exon_number "3";
4	StringTie	exon	59375553	59375641	1000	-	.	gene_id "MSTRG.64305"; transcript_id "MSTRG.64305.2"; exon_number "4";
4	StringTie	exon	59428843	59428987	1000	-	.	gene_id "MSTRG.64305"; transcript_id "MSTRG.64305.2"; exon_number "5";
4	StringTie	exon	59429535	59429627	1000	-	.	gene_id "MSTRG.64305"; transcript_id "MSTRG.64305.2"; exon_number "6";
4	StringTie	transcript	59374079	59429627	1000	-	.	gene_id "MSTRG.64305"; transcript_id "MSTRG.64305.3";
4	StringTie	exon	59374079	59374233	1000	-	.	gene_id "MSTRG.64305"; transcript_id "MSTRG.64305.3"; exon_number "1";
4	StringTie	exon	59384442	59384536	1000	-	.	gene_id "MSTRG.64305"; transcript_id "MSTRG.64305.3"; exon_number "2";
4	StringTie	exon	59428843	59428987	1000	-	.	gene_id "MSTRG.64305"; transcript_id "MSTRG.64305.3"; exon_number "3";
4	StringTie	exon	59429535	59429627	1000	-	.	gene_id "MSTRG.64305"; transcript_id "MSTRG.64305.3"; exon_number "4";
4	StringTie	transcript	59375565	59404000	1000	-	.	gene_id "MSTRG.64305"; transcript_id "MSTRG.64305.4";
4	StringTie	exon	59375565	59375641	1000	-	.	gene_id "MSTRG.64305"; transcript_id "MSTRG.64305.4"; exon_number "1";
4	StringTie	exon	59384442	59384536	1000	-	.	gene_id "MSTRG.64305"; transcript_id "MSTRG.64305.4"; exon_number "2";
4	StringTie	exon	59403886	59404000	1000	-	.	gene_id "MSTRG.64305"; transcript_id "MSTRG.64305.4"; exon_number "3";
4	StringTie	transcript	59375600	59404000	1000	-	.	gene_id "MSTRG.64305"; transcript_id "MSTRG.64305.5";
4	StringTie	exon	59375600	59375641	1000	-	.	gene_id "MSTRG.64305"; transcript_id "MSTRG.64305.5"; exon_number "1";
4	StringTie	exon	59403886	59404000	1000	-	.	gene_id "MSTRG.64305"; transcript_id "MSTRG.64305.5"; exon_number "2";
4	StringTie	transcript	59413047	59429627	1000	-	.	gene_id "MSTRG.64305"; transcript_id "MSTRG.64305.6";
4	StringTie	exon	59413047	59413413	1000	-	.	gene_id "MSTRG.64305"; transcript_id "MSTRG.64305.6"; exon_number "1";
4	StringTie	exon	59428843	59428987	1000	-	.	gene_id "MSTRG.64305"; transcript_id "MSTRG.64305.6"; exon_number "2";
4	StringTie	exon	59429535	59429627	1000	-	.	gene_id "MSTRG.64305"; transcript_id "MSTRG.64305.6"; exon_number "3";
4	StringTie	transcript	59525578	59526251	1000	+	.	gene_id "MSTRG.64306"; transcript_id "MSTRG.64306.1";
4	StringTie	exon	59525578	59526251	1000	+	.	gene_id "MSTRG.64306"; transcript_id "MSTRG.64306.1"; exon_number "1";
4	StringTie	transcript	59525579	59526251	1000	+	.	gene_id "MSTRG.64306"; transcript_id "MSTRG.64306.2";
4	StringTie	exon	59525579	59525829	1000	+	.	gene_id "MSTRG.64306"; transcript_id "MSTRG.64306.2"; exon_number "1";
4	StringTie	exon	59526147	59526251	1000	+	.	gene_id "MSTRG.64306"; transcript_id "MSTRG.64306.2"; exon_number "2";
4	StringTie	transcript	59582750	59583055	1000	-	.	gene_id "MSTRG.64307"; transcript_id "MSTRG.64307.1";
4	StringTie	exon	59582750	59583055	1000	-	.	gene_id "MSTRG.64307"; transcript_id "MSTRG.64307.1"; exon_number "1";
4	StringTie	transcript	59583917	59588036	1000	-	.	gene_id "MSTRG.64308"; transcript_id "MSTRG.64308.1";
4	StringTie	exon	59583917	59584736	1000	-	.	gene_id "MSTRG.64308"; transcript_id "MSTRG.64308.1"; exon_number "1";
4	StringTie	exon	59585654	59585880	1000	-	.	gene_id "MSTRG.64308"; transcript_id "MSTRG.64308.1"; exon_number "2";
4	StringTie	exon	59587762	59588036	1000	-	.	gene_id "MSTRG.64308"; transcript_id "MSTRG.64308.1"; exon_number "3";
4	StringTie	transcript	59584260	59588036	1000	-	.	gene_id "MSTRG.64308"; transcript_id "MSTRG.64308.3";
4	StringTie	exon	59584260	59584736	1000	-	.	gene_id "MSTRG.64308"; transcript_id "MSTRG.64308.3"; exon_number "1";
4	StringTie	exon	59585654	59585880	1000	-	.	gene_id "MSTRG.64308"; transcript_id "MSTRG.64308.3"; exon_number "2";
4	StringTie	exon	59587726	59588036	1000	-	.	gene_id "MSTRG.64308"; transcript_id "MSTRG.64308.3"; exon_number "3";
4	StringTie	transcript	59584666	59588036	1000	-	.	gene_id "MSTRG.64308"; transcript_id "MSTRG.64308.5";
4	StringTie	exon	59584666	59584736	1000	-	.	gene_id "MSTRG.64308"; transcript_id "MSTRG.64308.5"; exon_number "1";
4	StringTie	exon	59585654	59585776	1000	-	.	gene_id "MSTRG.64308"; transcript_id "MSTRG.64308.5"; exon_number "2";
4	StringTie	exon	59587762	59588036	1000	-	.	gene_id "MSTRG.64308"; transcript_id "MSTRG.64308.5"; exon_number "3";
4	StringTie	transcript	59588060	59596262	1000	+	.	gene_id "MSTRG.64309"; transcript_id "MSTRG.64309.1";
4	StringTie	exon	59588060	59588320	1000	+	.	gene_id "MSTRG.64309"; transcript_id "MSTRG.64309.1"; exon_number "1";
4	StringTie	exon	59591678	59591870	1000	+	.	gene_id "MSTRG.64309"; transcript_id "MSTRG.64309.1"; exon_number "2";
4	StringTie	exon	59592374	59592544	1000	+	.	gene_id "MSTRG.64309"; transcript_id "MSTRG.64309.1"; exon_number "3";
4	StringTie	exon	59596066	59596262	1000	+	.	gene_id "MSTRG.64309"; transcript_id "MSTRG.64309.1"; exon_number "4";
4	StringTie	transcript	59588060	59593090	1000	+	.	gene_id "MSTRG.64309"; transcript_id "MSTRG.64309.2";
4	StringTie	exon	59588060	59588320	1000	+	.	gene_id "MSTRG.64309"; transcript_id "MSTRG.64309.2"; exon_number "1";
4	StringTie	exon	59591678	59591870	1000	+	.	gene_id "MSTRG.64309"; transcript_id "MSTRG.64309.2"; exon_number "2";
4	StringTie	exon	59592936	59593090	1000	+	.	gene_id "MSTRG.64309"; transcript_id "MSTRG.64309.2"; exon_number "3";
4	StringTie	transcript	59588060	59593090	1000	+	.	gene_id "MSTRG.64309"; transcript_id "MSTRG.64309.3";
4	StringTie	exon	59588060	59588320	1000	+	.	gene_id "MSTRG.64309"; transcript_id "MSTRG.64309.3"; exon_number "1";
4	StringTie	exon	59591678	59591870	1000	+	.	gene_id "MSTRG.64309"; transcript_id "MSTRG.64309.3"; exon_number "2";
4	StringTie	exon	59592374	59592544	1000	+	.	gene_id "MSTRG.64309"; transcript_id "MSTRG.64309.3"; exon_number "3";
4	StringTie	exon	59592936	59593090	1000	+	.	gene_id "MSTRG.64309"; transcript_id "MSTRG.64309.3"; exon_number "4";
4	StringTie	transcript	59588068	59596262	1000	+	.	gene_id "MSTRG.64309"; transcript_id "MSTRG.64309.4";
4	StringTie	exon	59588068	59588320	1000	+	.	gene_id "MSTRG.64309"; transcript_id "MSTRG.64309.4"; exon_number "1";
4	StringTie	exon	59591678	59591870	1000	+	.	gene_id "MSTRG.64309"; transcript_id "MSTRG.64309.4"; exon_number "2";
4	StringTie	exon	59593902	59593954	1000	+	.	gene_id "MSTRG.64309"; transcript_id "MSTRG.64309.4"; exon_number "3";
4	StringTie	exon	59596066	59596262	1000	+	.	gene_id "MSTRG.64309"; transcript_id "MSTRG.64309.4"; exon_number "4";
4	StringTie	transcript	59588068	59596262	1000	+	.	gene_id "MSTRG.64309"; transcript_id "MSTRG.64309.5";
4	StringTie	exon	59588068	59588320	1000	+	.	gene_id "MSTRG.64309"; transcript_id "MSTRG.64309.5"; exon_number "1";
4	StringTie	exon	59591678	59591870	1000	+	.	gene_id "MSTRG.64309"; transcript_id "MSTRG.64309.5"; exon_number "2";
4	StringTie	exon	59596066	59596262	1000	+	.	gene_id "MSTRG.64309"; transcript_id "MSTRG.64309.5"; exon_number "3";
4	StringTie	transcript	59588068	59593090	1000	+	.	gene_id "MSTRG.64309"; transcript_id "MSTRG.64309.6";
4	StringTie	exon	59588068	59588320	1000	+	.	gene_id "MSTRG.64309"; transcript_id "MSTRG.64309.6"; exon_number "1";
4	StringTie	exon	59591678	59591748	1000	+	.	gene_id "MSTRG.64309"; transcript_id "MSTRG.64309.6"; exon_number "2";
4	StringTie	exon	59592374	59593090	1000	+	.	gene_id "MSTRG.64309"; transcript_id "MSTRG.64309.6"; exon_number "3";
4	StringTie	transcript	59588082	59596262	1000	+	.	gene_id "MSTRG.64309"; transcript_id "MSTRG.64309.7";
4	StringTie	exon	59588082	59588320	1000	+	.	gene_id "MSTRG.64309"; transcript_id "MSTRG.64309.7"; exon_number "1";
4	StringTie	exon	59591678	59591748	1000	+	.	gene_id "MSTRG.64309"; transcript_id "MSTRG.64309.7"; exon_number "2";
4	StringTie	exon	59593902	59593954	1000	+	.	gene_id "MSTRG.64309"; transcript_id "MSTRG.64309.7"; exon_number "3";
4	StringTie	exon	59596066	59596262	1000	+	.	gene_id "MSTRG.64309"; transcript_id "MSTRG.64309.7"; exon_number "4";
4	StringTie	transcript	59588082	59596262	1000	+	.	gene_id "MSTRG.64309"; transcript_id "MSTRG.64309.8";
4	StringTie	exon	59588082	59588320	1000	+	.	gene_id "MSTRG.64309"; transcript_id "MSTRG.64309.8"; exon_number "1";
4	StringTie	exon	59591678	59591748	1000	+	.	gene_id "MSTRG.64309"; transcript_id "MSTRG.64309.8"; exon_number "2";
4	StringTie	exon	59596066	59596262	1000	+	.	gene_id "MSTRG.64309"; transcript_id "MSTRG.64309.8"; exon_number "3";
4	StringTie	transcript	59588088	59655214	1000	+	.	gene_id "MSTRG.64309"; transcript_id "MSTRG.64309.9";
4	StringTie	exon	59588088	59588320	1000	+	.	gene_id "MSTRG.64309"; transcript_id "MSTRG.64309.9"; exon_number "1";
4	StringTie	exon	59591678	59591870	1000	+	.	gene_id "MSTRG.64309"; transcript_id "MSTRG.64309.9"; exon_number "2";
4	StringTie	exon	59655173	59655214	1000	+	.	gene_id "MSTRG.64309"; transcript_id "MSTRG.64309.9"; exon_number "3";
4	StringTie	transcript	59588094	59593090	1000	+	.	gene_id "MSTRG.64309"; transcript_id "MSTRG.64309.10";
4	StringTie	exon	59588094	59588784	1000	+	.	gene_id "MSTRG.64309"; transcript_id "MSTRG.64309.10"; exon_number "1";
4	StringTie	exon	59591678	59591870	1000	+	.	gene_id "MSTRG.64309"; transcript_id "MSTRG.64309.10"; exon_number "2";
4	StringTie	exon	59592374	59593090	1000	+	.	gene_id "MSTRG.64309"; transcript_id "MSTRG.64309.10"; exon_number "3";
4	StringTie	transcript	59588101	59593090	1000	+	.	gene_id "MSTRG.64309"; transcript_id "MSTRG.64309.11";
4	StringTie	exon	59588101	59588320	1000	+	.	gene_id "MSTRG.64309"; transcript_id "MSTRG.64309.11"; exon_number "1";
4	StringTie	exon	59591678	59591870	1000	+	.	gene_id "MSTRG.64309"; transcript_id "MSTRG.64309.11"; exon_number "2";
4	StringTie	exon	59592377	59593090	1000	+	.	gene_id "MSTRG.64309"; transcript_id "MSTRG.64309.11"; exon_number "3";
4	StringTie	transcript	59588109	59592611	1000	+	.	gene_id "MSTRG.64309"; transcript_id "MSTRG.64309.12";
4	StringTie	exon	59588109	59588268	1000	+	.	gene_id "MSTRG.64309"; transcript_id "MSTRG.64309.12"; exon_number "1";
4	StringTie	exon	59591678	59591870	1000	+	.	gene_id "MSTRG.64309"; transcript_id "MSTRG.64309.12"; exon_number "2";
4	StringTie	exon	59592374	59592611	1000	+	.	gene_id "MSTRG.64309"; transcript_id "MSTRG.64309.12"; exon_number "3";
4	StringTie	transcript	59588109	59596262	1000	+	.	gene_id "MSTRG.64309"; transcript_id "MSTRG.64309.13";
4	StringTie	exon	59588109	59588180	1000	+	.	gene_id "MSTRG.64309"; transcript_id "MSTRG.64309.13"; exon_number "1";
4	StringTie	exon	59591678	59591870	1000	+	.	gene_id "MSTRG.64309"; transcript_id "MSTRG.64309.13"; exon_number "2";
4	StringTie	exon	59596066	59596262	1000	+	.	gene_id "MSTRG.64309"; transcript_id "MSTRG.64309.13"; exon_number "3";
4	StringTie	transcript	59588129	59593090	1000	+	.	gene_id "MSTRG.64309"; transcript_id "MSTRG.64309.14";
4	StringTie	exon	59588129	59588268	1000	+	.	gene_id "MSTRG.64309"; transcript_id "MSTRG.64309.14"; exon_number "1";
4	StringTie	exon	59591678	59591870	1000	+	.	gene_id "MSTRG.64309"; transcript_id "MSTRG.64309.14"; exon_number "2";
4	StringTie	exon	59592936	59593090	1000	+	.	gene_id "MSTRG.64309"; transcript_id "MSTRG.64309.14"; exon_number "3";
4	StringTie	transcript	59642916	59710067	1000	-	.	gene_id "MSTRG.64311"; transcript_id "MSTRG.64311.1";
4	StringTie	exon	59642916	59643320	1000	-	.	gene_id "MSTRG.64311"; transcript_id "MSTRG.64311.1"; exon_number "1";
4	StringTie	exon	59648658	59648801	1000	-	.	gene_id "MSTRG.64311"; transcript_id "MSTRG.64311.1"; exon_number "2";
4	StringTie	exon	59709914	59710067	1000	-	.	gene_id "MSTRG.64311"; transcript_id "MSTRG.64311.1"; exon_number "3";
4	StringTie	transcript	59642960	59710067	1000	-	.	gene_id "MSTRG.64311"; transcript_id "MSTRG.64311.2";
4	StringTie	exon	59642960	59643320	1000	-	.	gene_id "MSTRG.64311"; transcript_id "MSTRG.64311.2"; exon_number "1";
4	StringTie	exon	59648658	59648801	1000	-	.	gene_id "MSTRG.64311"; transcript_id "MSTRG.64311.2"; exon_number "2";
4	StringTie	exon	59655208	59655335	1000	-	.	gene_id "MSTRG.64311"; transcript_id "MSTRG.64311.2"; exon_number "3";
4	StringTie	exon	59709914	59710067	1000	-	.	gene_id "MSTRG.64311"; transcript_id "MSTRG.64311.2"; exon_number "4";
4	StringTie	transcript	59642960	59710067	1000	-	.	gene_id "MSTRG.64311"; transcript_id "MSTRG.64311.3";
4	StringTie	exon	59642960	59643320	1000	-	.	gene_id "MSTRG.64311"; transcript_id "MSTRG.64311.3"; exon_number "1";
4	StringTie	exon	59648658	59648801	1000	-	.	gene_id "MSTRG.64311"; transcript_id "MSTRG.64311.3"; exon_number "2";
4	StringTie	exon	59655208	59655361	1000	-	.	gene_id "MSTRG.64311"; transcript_id "MSTRG.64311.3"; exon_number "3";
4	StringTie	exon	59709914	59710067	1000	-	.	gene_id "MSTRG.64311"; transcript_id "MSTRG.64311.3"; exon_number "4";
4	StringTie	transcript	59643264	59710067	1000	-	.	gene_id "MSTRG.64311"; transcript_id "MSTRG.64311.5";
4	StringTie	exon	59643264	59643320	1000	-	.	gene_id "MSTRG.64311"; transcript_id "MSTRG.64311.5"; exon_number "1";
4	StringTie	exon	59709914	59710067	1000	-	.	gene_id "MSTRG.64311"; transcript_id "MSTRG.64311.5"; exon_number "2";
4	StringTie	transcript	59710609	59718185	1000	+	.	gene_id "MSTRG.64316"; transcript_id "MSTRG.64316.1";
4	StringTie	exon	59710609	59710745	1000	+	.	gene_id "MSTRG.64316"; transcript_id "MSTRG.64316.1"; exon_number "1";
4	StringTie	exon	59717869	59718185	1000	+	.	gene_id "MSTRG.64316"; transcript_id "MSTRG.64316.1"; exon_number "2";
4	StringTie	transcript	59786263	59813201	1000	+	.	gene_id "MSTRG.64320"; transcript_id "MSTRG.64320.1";
4	StringTie	exon	59786263	59786392	1000	+	.	gene_id "MSTRG.64320"; transcript_id "MSTRG.64320.1"; exon_number "1";
4	StringTie	exon	59812919	59813201	1000	+	.	gene_id "MSTRG.64320"; transcript_id "MSTRG.64320.1"; exon_number "2";
4	StringTie	transcript	59786263	59786850	1000	+	.	gene_id "MSTRG.64320"; transcript_id "MSTRG.64320.2";
4	StringTie	exon	59786263	59786470	1000	+	.	gene_id "MSTRG.64320"; transcript_id "MSTRG.64320.2"; exon_number "1";
4	StringTie	exon	59786603	59786850	1000	+	.	gene_id "MSTRG.64320"; transcript_id "MSTRG.64320.2"; exon_number "2";
4	StringTie	transcript	59786263	59788936	1000	+	.	gene_id "MSTRG.64320"; transcript_id "MSTRG.64320.3";
4	StringTie	exon	59786263	59786392	1000	+	.	gene_id "MSTRG.64320"; transcript_id "MSTRG.64320.3"; exon_number "1";
4	StringTie	exon	59788508	59788936	1000	+	.	gene_id "MSTRG.64320"; transcript_id "MSTRG.64320.3"; exon_number "2";
4	StringTie	transcript	59867451	60104622	1000	+	.	gene_id "MSTRG.64322"; transcript_id "MSTRG.64322.1";
4	StringTie	exon	59867451	59868254	1000	+	.	gene_id "MSTRG.64322"; transcript_id "MSTRG.64322.1"; exon_number "1";
4	StringTie	exon	59979472	59979621	1000	+	.	gene_id "MSTRG.64322"; transcript_id "MSTRG.64322.1"; exon_number "2";
4	StringTie	exon	60006328	60006368	1000	+	.	gene_id "MSTRG.64322"; transcript_id "MSTRG.64322.1"; exon_number "3";
4	StringTie	exon	60007403	60007475	1000	+	.	gene_id "MSTRG.64322"; transcript_id "MSTRG.64322.1"; exon_number "4";
4	StringTie	exon	60054492	60054542	1000	+	.	gene_id "MSTRG.64322"; transcript_id "MSTRG.64322.1"; exon_number "5";
4	StringTie	exon	60063309	60063478	1000	+	.	gene_id "MSTRG.64322"; transcript_id "MSTRG.64322.1"; exon_number "6";
4	StringTie	exon	60075063	60075098	1000	+	.	gene_id "MSTRG.64322"; transcript_id "MSTRG.64322.1"; exon_number "7";
4	StringTie	exon	60084010	60084109	1000	+	.	gene_id "MSTRG.64322"; transcript_id "MSTRG.64322.1"; exon_number "8";
4	StringTie	exon	60092412	60092563	1000	+	.	gene_id "MSTRG.64322"; transcript_id "MSTRG.64322.1"; exon_number "9";
4	StringTie	exon	60094942	60095020	1000	+	.	gene_id "MSTRG.64322"; transcript_id "MSTRG.64322.1"; exon_number "10";
4	StringTie	exon	60101772	60101822	1000	+	.	gene_id "MSTRG.64322"; transcript_id "MSTRG.64322.1"; exon_number "11";
4	StringTie	exon	60104500	60104622	1000	+	.	gene_id "MSTRG.64322"; transcript_id "MSTRG.64322.1"; exon_number "12";
4	StringTie	transcript	59867462	60084109	1000	+	.	gene_id "MSTRG.64322"; transcript_id "MSTRG.64322.2";
4	StringTie	exon	59867462	59868063	1000	+	.	gene_id "MSTRG.64322"; transcript_id "MSTRG.64322.2"; exon_number "1";
4	StringTie	exon	59979472	59979621	1000	+	.	gene_id "MSTRG.64322"; transcript_id "MSTRG.64322.2"; exon_number "2";
4	StringTie	exon	60006328	60006368	1000	+	.	gene_id "MSTRG.64322"; transcript_id "MSTRG.64322.2"; exon_number "3";
4	StringTie	exon	60007403	60007475	1000	+	.	gene_id "MSTRG.64322"; transcript_id "MSTRG.64322.2"; exon_number "4";
4	StringTie	exon	60054492	60054542	1000	+	.	gene_id "MSTRG.64322"; transcript_id "MSTRG.64322.2"; exon_number "5";
4	StringTie	exon	60063309	60063478	1000	+	.	gene_id "MSTRG.64322"; transcript_id "MSTRG.64322.2"; exon_number "6";
4	StringTie	exon	60075063	60075098	1000	+	.	gene_id "MSTRG.64322"; transcript_id "MSTRG.64322.2"; exon_number "7";
4	StringTie	exon	60084010	60084109	1000	+	.	gene_id "MSTRG.64322"; transcript_id "MSTRG.64322.2"; exon_number "8";
4	StringTie	transcript	59867462	60084109	1000	+	.	gene_id "MSTRG.64322"; transcript_id "MSTRG.64322.3";
4	StringTie	exon	59867462	59868254	1000	+	.	gene_id "MSTRG.64322"; transcript_id "MSTRG.64322.3"; exon_number "1";
4	StringTie	exon	59933346	59933499	1000	+	.	gene_id "MSTRG.64322"; transcript_id "MSTRG.64322.3"; exon_number "2";
4	StringTie	exon	59979472	59979621	1000	+	.	gene_id "MSTRG.64322"; transcript_id "MSTRG.64322.3"; exon_number "3";
4	StringTie	exon	60006328	60006368	1000	+	.	gene_id "MSTRG.64322"; transcript_id "MSTRG.64322.3"; exon_number "4";
4	StringTie	exon	60007403	60007475	1000	+	.	gene_id "MSTRG.64322"; transcript_id "MSTRG.64322.3"; exon_number "5";
4	StringTie	exon	60054492	60054542	1000	+	.	gene_id "MSTRG.64322"; transcript_id "MSTRG.64322.3"; exon_number "6";
4	StringTie	exon	60063309	60063478	1000	+	.	gene_id "MSTRG.64322"; transcript_id "MSTRG.64322.3"; exon_number "7";
4	StringTie	exon	60075063	60075098	1000	+	.	gene_id "MSTRG.64322"; transcript_id "MSTRG.64322.3"; exon_number "8";
4	StringTie	exon	60084010	60084109	1000	+	.	gene_id "MSTRG.64322"; transcript_id "MSTRG.64322.3"; exon_number "9";
4	StringTie	transcript	59867462	60084109	1000	+	.	gene_id "MSTRG.64322"; transcript_id "MSTRG.64322.4";
4	StringTie	exon	59867462	59868063	1000	+	.	gene_id "MSTRG.64322"; transcript_id "MSTRG.64322.4"; exon_number "1";
4	StringTie	exon	59933346	59933499	1000	+	.	gene_id "MSTRG.64322"; transcript_id "MSTRG.64322.4"; exon_number "2";
4	StringTie	exon	59979472	59979621	1000	+	.	gene_id "MSTRG.64322"; transcript_id "MSTRG.64322.4"; exon_number "3";
4	StringTie	exon	60006328	60006368	1000	+	.	gene_id "MSTRG.64322"; transcript_id "MSTRG.64322.4"; exon_number "4";
4	StringTie	exon	60007403	60007475	1000	+	.	gene_id "MSTRG.64322"; transcript_id "MSTRG.64322.4"; exon_number "5";
4	StringTie	exon	60054492	60054542	1000	+	.	gene_id "MSTRG.64322"; transcript_id "MSTRG.64322.4"; exon_number "6";
4	StringTie	exon	60063309	60063478	1000	+	.	gene_id "MSTRG.64322"; transcript_id "MSTRG.64322.4"; exon_number "7";
4	StringTie	exon	60075063	60075098	1000	+	.	gene_id "MSTRG.64322"; transcript_id "MSTRG.64322.4"; exon_number "8";
4	StringTie	exon	60084010	60084109	1000	+	.	gene_id "MSTRG.64322"; transcript_id "MSTRG.64322.4"; exon_number "9";
4	StringTie	transcript	59867683	60039555	1000	+	.	gene_id "MSTRG.64322"; transcript_id "MSTRG.64322.5";
4	StringTie	exon	59867683	59868254	1000	+	.	gene_id "MSTRG.64322"; transcript_id "MSTRG.64322.5"; exon_number "1";
4	StringTie	exon	59933346	59933499	1000	+	.	gene_id "MSTRG.64322"; transcript_id "MSTRG.64322.5"; exon_number "2";
4	StringTie	exon	59979472	59979621	1000	+	.	gene_id "MSTRG.64322"; transcript_id "MSTRG.64322.5"; exon_number "3";
4	StringTie	exon	60006328	60006368	1000	+	.	gene_id "MSTRG.64322"; transcript_id "MSTRG.64322.5"; exon_number "4";
4	StringTie	exon	60007403	60007475	1000	+	.	gene_id "MSTRG.64322"; transcript_id "MSTRG.64322.5"; exon_number "5";
4	StringTie	exon	60039518	60039555	1000	+	.	gene_id "MSTRG.64322"; transcript_id "MSTRG.64322.5"; exon_number "6";
4	StringTie	transcript	59867685	59904699	1000	+	.	gene_id "MSTRG.64322"; transcript_id "MSTRG.64322.6";
4	StringTie	exon	59867685	59868254	1000	+	.	gene_id "MSTRG.64322"; transcript_id "MSTRG.64322.6"; exon_number "1";
4	StringTie	exon	59904523	59904699	1000	+	.	gene_id "MSTRG.64322"; transcript_id "MSTRG.64322.6"; exon_number "2";
4	StringTie	transcript	59867730	60063478	1000	+	.	gene_id "MSTRG.64322"; transcript_id "MSTRG.64322.7";
4	StringTie	exon	59867730	59867772	1000	+	.	gene_id "MSTRG.64322"; transcript_id "MSTRG.64322.7"; exon_number "1";
4	StringTie	exon	59867975	59868063	1000	+	.	gene_id "MSTRG.64322"; transcript_id "MSTRG.64322.7"; exon_number "2";
4	StringTie	exon	59979472	59979621	1000	+	.	gene_id "MSTRG.64322"; transcript_id "MSTRG.64322.7"; exon_number "3";
4	StringTie	exon	60006328	60006368	1000	+	.	gene_id "MSTRG.64322"; transcript_id "MSTRG.64322.7"; exon_number "4";
4	StringTie	exon	60007403	60007475	1000	+	.	gene_id "MSTRG.64322"; transcript_id "MSTRG.64322.7"; exon_number "5";
4	StringTie	exon	60054492	60054542	1000	+	.	gene_id "MSTRG.64322"; transcript_id "MSTRG.64322.7"; exon_number "6";
4	StringTie	exon	60063309	60063478	1000	+	.	gene_id "MSTRG.64322"; transcript_id "MSTRG.64322.7"; exon_number "7";
4	StringTie	transcript	59867824	60009021	1000	+	.	gene_id "MSTRG.64322"; transcript_id "MSTRG.64322.8";
4	StringTie	exon	59867824	59868254	1000	+	.	gene_id "MSTRG.64322"; transcript_id "MSTRG.64322.8"; exon_number "1";
4	StringTie	exon	59979472	59979621	1000	+	.	gene_id "MSTRG.64322"; transcript_id "MSTRG.64322.8"; exon_number "2";
4	StringTie	exon	60006328	60006368	1000	+	.	gene_id "MSTRG.64322"; transcript_id "MSTRG.64322.8"; exon_number "3";
4	StringTie	exon	60007403	60007475	1000	+	.	gene_id "MSTRG.64322"; transcript_id "MSTRG.64322.8"; exon_number "4";
4	StringTie	exon	60008923	60009021	1000	+	.	gene_id "MSTRG.64322"; transcript_id "MSTRG.64322.8"; exon_number "5";
4	StringTie	transcript	59967166	60084109	1000	+	.	gene_id "MSTRG.64322"; transcript_id "MSTRG.64322.9";
4	StringTie	exon	59967166	59967282	1000	+	.	gene_id "MSTRG.64322"; transcript_id "MSTRG.64322.9"; exon_number "1";
4	StringTie	exon	59979472	59979621	1000	+	.	gene_id "MSTRG.64322"; transcript_id "MSTRG.64322.9"; exon_number "2";
4	StringTie	exon	60006328	60006368	1000	+	.	gene_id "MSTRG.64322"; transcript_id "MSTRG.64322.9"; exon_number "3";
4	StringTie	exon	60007403	60007475	1000	+	.	gene_id "MSTRG.64322"; transcript_id "MSTRG.64322.9"; exon_number "4";
4	StringTie	exon	60054492	60054542	1000	+	.	gene_id "MSTRG.64322"; transcript_id "MSTRG.64322.9"; exon_number "5";
4	StringTie	exon	60063309	60063478	1000	+	.	gene_id "MSTRG.64322"; transcript_id "MSTRG.64322.9"; exon_number "6";
4	StringTie	exon	60075063	60075098	1000	+	.	gene_id "MSTRG.64322"; transcript_id "MSTRG.64322.9"; exon_number "7";
4	StringTie	exon	60084010	60084109	1000	+	.	gene_id "MSTRG.64322"; transcript_id "MSTRG.64322.9"; exon_number "8";
4	StringTie	transcript	59978983	60092563	1000	+	.	gene_id "MSTRG.64322"; transcript_id "MSTRG.64322.10";
4	StringTie	exon	59978983	59979189	1000	+	.	gene_id "MSTRG.64322"; transcript_id "MSTRG.64322.10"; exon_number "1";
4	StringTie	exon	59979472	59979621	1000	+	.	gene_id "MSTRG.64322"; transcript_id "MSTRG.64322.10"; exon_number "2";
4	StringTie	exon	60006328	60006368	1000	+	.	gene_id "MSTRG.64322"; transcript_id "MSTRG.64322.10"; exon_number "3";
4	StringTie	exon	60007403	60007475	1000	+	.	gene_id "MSTRG.64322"; transcript_id "MSTRG.64322.10"; exon_number "4";
4	StringTie	exon	60054492	60054542	1000	+	.	gene_id "MSTRG.64322"; transcript_id "MSTRG.64322.10"; exon_number "5";
4	StringTie	exon	60063309	60063478	1000	+	.	gene_id "MSTRG.64322"; transcript_id "MSTRG.64322.10"; exon_number "6";
4	StringTie	exon	60075063	60075098	1000	+	.	gene_id "MSTRG.64322"; transcript_id "MSTRG.64322.10"; exon_number "7";
4	StringTie	exon	60084010	60084109	1000	+	.	gene_id "MSTRG.64322"; transcript_id "MSTRG.64322.10"; exon_number "8";
4	StringTie	exon	60092412	60092563	1000	+	.	gene_id "MSTRG.64322"; transcript_id "MSTRG.64322.10"; exon_number "9";
4	StringTie	transcript	59979397	60075098	1000	+	.	gene_id "MSTRG.64322"; transcript_id "MSTRG.64322.11";
4	StringTie	exon	59979397	59979621	1000	+	.	gene_id "MSTRG.64322"; transcript_id "MSTRG.64322.11"; exon_number "1";
4	StringTie	exon	60006328	60006368	1000	+	.	gene_id "MSTRG.64322"; transcript_id "MSTRG.64322.11"; exon_number "2";
4	StringTie	exon	60007403	60007475	1000	+	.	gene_id "MSTRG.64322"; transcript_id "MSTRG.64322.11"; exon_number "3";
4	StringTie	exon	60054492	60054542	1000	+	.	gene_id "MSTRG.64322"; transcript_id "MSTRG.64322.11"; exon_number "4";
4	StringTie	exon	60075063	60075098	1000	+	.	gene_id "MSTRG.64322"; transcript_id "MSTRG.64322.11"; exon_number "5";
4	StringTie	transcript	60111768	60284791	1000	+	.	gene_id "MSTRG.64324"; transcript_id "MSTRG.64324.1";
4	StringTie	exon	60111768	60111904	1000	+	.	gene_id "MSTRG.64324"; transcript_id "MSTRG.64324.1"; exon_number "1";
4	StringTie	exon	60163663	60163767	1000	+	.	gene_id "MSTRG.64324"; transcript_id "MSTRG.64324.1"; exon_number "2";
4	StringTie	exon	60194784	60194892	1000	+	.	gene_id "MSTRG.64324"; transcript_id "MSTRG.64324.1"; exon_number "3";
4	StringTie	exon	60283566	60283702	1000	+	.	gene_id "MSTRG.64324"; transcript_id "MSTRG.64324.1"; exon_number "4";
4	StringTie	exon	60284725	60284791	1000	+	.	gene_id "MSTRG.64324"; transcript_id "MSTRG.64324.1"; exon_number "5";
4	StringTie	transcript	60122881	60123421	1000	+	.	gene_id "MSTRG.64325"; transcript_id "MSTRG.64325.1";
4	StringTie	exon	60122881	60123421	1000	+	.	gene_id "MSTRG.64325"; transcript_id "MSTRG.64325.1"; exon_number "1";
4	StringTie	transcript	60258158	60258693	1000	+	.	gene_id "MSTRG.64326"; transcript_id "MSTRG.64326.1";
4	StringTie	exon	60258158	60258693	1000	+	.	gene_id "MSTRG.64326"; transcript_id "MSTRG.64326.1"; exon_number "1";
4	StringTie	transcript	60296638	60297133	1000	+	.	gene_id "MSTRG.64327"; transcript_id "MSTRG.64327.1";
4	StringTie	exon	60296638	60297133	1000	+	.	gene_id "MSTRG.64327"; transcript_id "MSTRG.64327.1"; exon_number "1";
4	StringTie	transcript	60310238	60450059	1000	+	.	gene_id "MSTRG.64329"; transcript_id "MSTRG.64329.1";
4	StringTie	exon	60310238	60310504	1000	+	.	gene_id "MSTRG.64329"; transcript_id "MSTRG.64329.1"; exon_number "1";
4	StringTie	exon	60409539	60409702	1000	+	.	gene_id "MSTRG.64329"; transcript_id "MSTRG.64329.1"; exon_number "2";
4	StringTie	exon	60417456	60417568	1000	+	.	gene_id "MSTRG.64329"; transcript_id "MSTRG.64329.1"; exon_number "3";
4	StringTie	exon	60427624	60427731	1000	+	.	gene_id "MSTRG.64329"; transcript_id "MSTRG.64329.1"; exon_number "4";
4	StringTie	exon	60435017	60435099	1000	+	.	gene_id "MSTRG.64329"; transcript_id "MSTRG.64329.1"; exon_number "5";
4	StringTie	exon	60443874	60443951	1000	+	.	gene_id "MSTRG.64329"; transcript_id "MSTRG.64329.1"; exon_number "6";
4	StringTie	exon	60449110	60450059	1000	+	.	gene_id "MSTRG.64329"; transcript_id "MSTRG.64329.1"; exon_number "7";
4	StringTie	transcript	60310238	60450059	1000	+	.	gene_id "MSTRG.64329"; transcript_id "MSTRG.64329.2";
4	StringTie	exon	60310238	60310504	1000	+	.	gene_id "MSTRG.64329"; transcript_id "MSTRG.64329.2"; exon_number "1";
4	StringTie	exon	60409539	60409702	1000	+	.	gene_id "MSTRG.64329"; transcript_id "MSTRG.64329.2"; exon_number "2";
4	StringTie	exon	60417456	60417568	1000	+	.	gene_id "MSTRG.64329"; transcript_id "MSTRG.64329.2"; exon_number "3";
4	StringTie	exon	60435017	60435099	1000	+	.	gene_id "MSTRG.64329"; transcript_id "MSTRG.64329.2"; exon_number "4";
4	StringTie	exon	60443874	60443951	1000	+	.	gene_id "MSTRG.64329"; transcript_id "MSTRG.64329.2"; exon_number "5";
4	StringTie	exon	60449110	60450059	1000	+	.	gene_id "MSTRG.64329"; transcript_id "MSTRG.64329.2"; exon_number "6";
4	StringTie	transcript	60448355	60450059	1000	+	.	gene_id "MSTRG.64329"; transcript_id "MSTRG.64329.4";
4	StringTie	exon	60448355	60448522	1000	+	.	gene_id "MSTRG.64329"; transcript_id "MSTRG.64329.4"; exon_number "1";
4	StringTie	exon	60449110	60450059	1000	+	.	gene_id "MSTRG.64329"; transcript_id "MSTRG.64329.4"; exon_number "2";
4	StringTie	transcript	60547483	60622806	1000	+	.	gene_id "MSTRG.64331"; transcript_id "MSTRG.64331.1";
4	StringTie	exon	60547483	60547981	1000	+	.	gene_id "MSTRG.64331"; transcript_id "MSTRG.64331.1"; exon_number "1";
4	StringTie	exon	60566102	60566197	1000	+	.	gene_id "MSTRG.64331"; transcript_id "MSTRG.64331.1"; exon_number "2";
4	StringTie	exon	60578041	60578107	1000	+	.	gene_id "MSTRG.64331"; transcript_id "MSTRG.64331.1"; exon_number "3";
4	StringTie	exon	60585260	60585359	1000	+	.	gene_id "MSTRG.64331"; transcript_id "MSTRG.64331.1"; exon_number "4";
4	StringTie	exon	60606628	60606687	1000	+	.	gene_id "MSTRG.64331"; transcript_id "MSTRG.64331.1"; exon_number "5";
4	StringTie	exon	60612552	60612622	1000	+	.	gene_id "MSTRG.64331"; transcript_id "MSTRG.64331.1"; exon_number "6";
4	StringTie	exon	60622746	60622806	1000	+	.	gene_id "MSTRG.64331"; transcript_id "MSTRG.64331.1"; exon_number "7";
4	StringTie	transcript	60547492	60585359	1000	+	.	gene_id "MSTRG.64331"; transcript_id "MSTRG.64331.2";
4	StringTie	exon	60547492	60547717	1000	+	.	gene_id "MSTRG.64331"; transcript_id "MSTRG.64331.2"; exon_number "1";
4	StringTie	exon	60547795	60547981	1000	+	.	gene_id "MSTRG.64331"; transcript_id "MSTRG.64331.2"; exon_number "2";
4	StringTie	exon	60566102	60566197	1000	+	.	gene_id "MSTRG.64331"; transcript_id "MSTRG.64331.2"; exon_number "3";
4	StringTie	exon	60578041	60578107	1000	+	.	gene_id "MSTRG.64331"; transcript_id "MSTRG.64331.2"; exon_number "4";
4	StringTie	exon	60585260	60585359	1000	+	.	gene_id "MSTRG.64331"; transcript_id "MSTRG.64331.2"; exon_number "5";
4	StringTie	transcript	60800564	60831228	1000	-	.	gene_id "MSTRG.64338"; transcript_id "MSTRG.64338.1";
4	StringTie	exon	60800564	60800709	1000	-	.	gene_id "MSTRG.64338"; transcript_id "MSTRG.64338.1"; exon_number "1";
4	StringTie	exon	60801388	60801626	1000	-	.	gene_id "MSTRG.64338"; transcript_id "MSTRG.64338.1"; exon_number "2";
4	StringTie	exon	60802631	60802741	1000	-	.	gene_id "MSTRG.64338"; transcript_id "MSTRG.64338.1"; exon_number "3";
4	StringTie	exon	60806384	60806507	1000	-	.	gene_id "MSTRG.64338"; transcript_id "MSTRG.64338.1"; exon_number "4";
4	StringTie	exon	60811450	60811557	1000	-	.	gene_id "MSTRG.64338"; transcript_id "MSTRG.64338.1"; exon_number "5";
4	StringTie	exon	60811844	60812034	1000	-	.	gene_id "MSTRG.64338"; transcript_id "MSTRG.64338.1"; exon_number "6";
4	StringTie	exon	60814076	60814304	1000	-	.	gene_id "MSTRG.64338"; transcript_id "MSTRG.64338.1"; exon_number "7";
4	StringTie	exon	60815440	60815825	1000	-	.	gene_id "MSTRG.64338"; transcript_id "MSTRG.64338.1"; exon_number "8";
4	StringTie	exon	60819574	60819903	1000	-	.	gene_id "MSTRG.64338"; transcript_id "MSTRG.64338.1"; exon_number "9";
4	StringTie	exon	60822431	60822584	1000	-	.	gene_id "MSTRG.64338"; transcript_id "MSTRG.64338.1"; exon_number "10";
4	StringTie	exon	60830975	60831228	1000	-	.	gene_id "MSTRG.64338"; transcript_id "MSTRG.64338.1"; exon_number "11";
4	StringTie	transcript	60806384	60815627	1000	-	.	gene_id "MSTRG.64338"; transcript_id "MSTRG.64338.2";
4	StringTie	exon	60806384	60806507	1000	-	.	gene_id "MSTRG.64338"; transcript_id "MSTRG.64338.2"; exon_number "1";
4	StringTie	exon	60811450	60811557	1000	-	.	gene_id "MSTRG.64338"; transcript_id "MSTRG.64338.2"; exon_number "2";
4	StringTie	exon	60811844	60812031	1000	-	.	gene_id "MSTRG.64338"; transcript_id "MSTRG.64338.2"; exon_number "3";
4	StringTie	exon	60814076	60814304	1000	-	.	gene_id "MSTRG.64338"; transcript_id "MSTRG.64338.2"; exon_number "4";
4	StringTie	exon	60815440	60815627	1000	-	.	gene_id "MSTRG.64338"; transcript_id "MSTRG.64338.2"; exon_number "5";
4	StringTie	transcript	60806384	60815627	1000	-	.	gene_id "MSTRG.64338"; transcript_id "MSTRG.64338.3";
4	StringTie	exon	60806384	60806507	1000	-	.	gene_id "MSTRG.64338"; transcript_id "MSTRG.64338.3"; exon_number "1";
4	StringTie	exon	60811450	60811557	1000	-	.	gene_id "MSTRG.64338"; transcript_id "MSTRG.64338.3"; exon_number "2";
4	StringTie	exon	60814076	60814304	1000	-	.	gene_id "MSTRG.64338"; transcript_id "MSTRG.64338.3"; exon_number "3";
4	StringTie	exon	60815440	60815627	1000	-	.	gene_id "MSTRG.64338"; transcript_id "MSTRG.64338.3"; exon_number "4";
4	StringTie	transcript	60819707	60831228	1000	-	.	gene_id "MSTRG.64338"; transcript_id "MSTRG.64338.5";
4	StringTie	exon	60819707	60819901	1000	-	.	gene_id "MSTRG.64338"; transcript_id "MSTRG.64338.5"; exon_number "1";
4	StringTie	exon	60822431	60822584	1000	-	.	gene_id "MSTRG.64338"; transcript_id "MSTRG.64338.5"; exon_number "2";
4	StringTie	exon	60830975	60831228	1000	-	.	gene_id "MSTRG.64338"; transcript_id "MSTRG.64338.5"; exon_number "3";
4	StringTie	transcript	60819713	60831228	1000	-	.	gene_id "MSTRG.64338"; transcript_id "MSTRG.64338.6";
4	StringTie	exon	60819713	60819903	1000	-	.	gene_id "MSTRG.64338"; transcript_id "MSTRG.64338.6"; exon_number "1";
4	StringTie	exon	60822431	60822584	1000	-	.	gene_id "MSTRG.64338"; transcript_id "MSTRG.64338.6"; exon_number "2";
4	StringTie	exon	60823299	60823584	1000	-	.	gene_id "MSTRG.64338"; transcript_id "MSTRG.64338.6"; exon_number "3";
4	StringTie	exon	60830975	60831228	1000	-	.	gene_id "MSTRG.64338"; transcript_id "MSTRG.64338.6"; exon_number "4";
4	StringTie	transcript	60856150	60872511	1000	+	.	gene_id "MSTRG.64339"; transcript_id "MSTRG.64339.1";
4	StringTie	exon	60856150	60856487	1000	+	.	gene_id "MSTRG.64339"; transcript_id "MSTRG.64339.1"; exon_number "1";
4	StringTie	exon	60871753	60872511	1000	+	.	gene_id "MSTRG.64339"; transcript_id "MSTRG.64339.1"; exon_number "2";
4	StringTie	transcript	60856189	60892798	1000	+	.	gene_id "MSTRG.64339"; transcript_id "MSTRG.64339.2";
4	StringTie	exon	60856189	60856487	1000	+	.	gene_id "MSTRG.64339"; transcript_id "MSTRG.64339.2"; exon_number "1";
4	StringTie	exon	60892729	60892798	1000	+	.	gene_id "MSTRG.64339"; transcript_id "MSTRG.64339.2"; exon_number "2";
4	StringTie	transcript	60886885	60894525	1000	+	.	gene_id "MSTRG.64339"; transcript_id "MSTRG.64339.3";
4	StringTie	exon	60886885	60886924	1000	+	.	gene_id "MSTRG.64339"; transcript_id "MSTRG.64339.3"; exon_number "1";
4	StringTie	exon	60892729	60892872	1000	+	.	gene_id "MSTRG.64339"; transcript_id "MSTRG.64339.3"; exon_number "2";
4	StringTie	exon	60893568	60893700	1000	+	.	gene_id "MSTRG.64339"; transcript_id "MSTRG.64339.3"; exon_number "3";
4	StringTie	exon	60894258	60894525	1000	+	.	gene_id "MSTRG.64339"; transcript_id "MSTRG.64339.3"; exon_number "4";
4	StringTie	transcript	60886885	60894525	1000	+	.	gene_id "MSTRG.64339"; transcript_id "MSTRG.64339.4";
4	StringTie	exon	60886885	60886975	1000	+	.	gene_id "MSTRG.64339"; transcript_id "MSTRG.64339.4"; exon_number "1";
4	StringTie	exon	60892729	60892872	1000	+	.	gene_id "MSTRG.64339"; transcript_id "MSTRG.64339.4"; exon_number "2";
4	StringTie	exon	60893568	60893700	1000	+	.	gene_id "MSTRG.64339"; transcript_id "MSTRG.64339.4"; exon_number "3";
4	StringTie	exon	60894258	60894525	1000	+	.	gene_id "MSTRG.64339"; transcript_id "MSTRG.64339.4"; exon_number "4";
4	StringTie	transcript	60960868	61069046	1000	-	.	gene_id "MSTRG.64342"; transcript_id "MSTRG.64342.1";
4	StringTie	exon	60960868	60960921	1000	-	.	gene_id "MSTRG.64342"; transcript_id "MSTRG.64342.1"; exon_number "1";
4	StringTie	exon	60963791	60963901	1000	-	.	gene_id "MSTRG.64342"; transcript_id "MSTRG.64342.1"; exon_number "2";
4	StringTie	exon	60990817	60990868	1000	-	.	gene_id "MSTRG.64342"; transcript_id "MSTRG.64342.1"; exon_number "3";
4	StringTie	exon	61068874	61069046	1000	-	.	gene_id "MSTRG.64342"; transcript_id "MSTRG.64342.1"; exon_number "4";
4	StringTie	transcript	60962187	60962718	1000	-	.	gene_id "MSTRG.64343"; transcript_id "MSTRG.64343.1";
4	StringTie	exon	60962187	60962718	1000	-	.	gene_id "MSTRG.64343"; transcript_id "MSTRG.64343.1"; exon_number "1";
4	StringTie	transcript	61001100	61001486	1000	-	.	gene_id "MSTRG.64344"; transcript_id "MSTRG.64344.1";
4	StringTie	exon	61001100	61001486	1000	-	.	gene_id "MSTRG.64344"; transcript_id "MSTRG.64344.1"; exon_number "1";
4	StringTie	transcript	61029422	61029928	1000	+	.	gene_id "MSTRG.64345"; transcript_id "MSTRG.64345.1";
4	StringTie	exon	61029422	61029928	1000	+	.	gene_id "MSTRG.64345"; transcript_id "MSTRG.64345.1"; exon_number "1";
4	StringTie	transcript	61038963	61039429	1000	-	.	gene_id "MSTRG.64346"; transcript_id "MSTRG.64346.1";
4	StringTie	exon	61038963	61039429	1000	-	.	gene_id "MSTRG.64346"; transcript_id "MSTRG.64346.1"; exon_number "1";
4	StringTie	transcript	61069098	61070840	1000	-	.	gene_id "MSTRG.64347"; transcript_id "MSTRG.64347.1";
4	StringTie	exon	61069098	61069920	1000	-	.	gene_id "MSTRG.64347"; transcript_id "MSTRG.64347.1"; exon_number "1";
4	StringTie	exon	61070393	61070840	1000	-	.	gene_id "MSTRG.64347"; transcript_id "MSTRG.64347.1"; exon_number "2";
4	StringTie	transcript	61069618	61070840	1000	-	.	gene_id "MSTRG.64347"; transcript_id "MSTRG.64347.2";
4	StringTie	exon	61069618	61069920	1000	-	.	gene_id "MSTRG.64347"; transcript_id "MSTRG.64347.2"; exon_number "1";
4	StringTie	exon	61070327	61070840	1000	-	.	gene_id "MSTRG.64347"; transcript_id "MSTRG.64347.2"; exon_number "2";
4	StringTie	transcript	61069781	61070840	1000	-	.	gene_id "MSTRG.64347"; transcript_id "MSTRG.64347.3";
4	StringTie	exon	61069781	61069920	1000	-	.	gene_id "MSTRG.64347"; transcript_id "MSTRG.64347.3"; exon_number "1";
4	StringTie	exon	61070364	61070840	1000	-	.	gene_id "MSTRG.64347"; transcript_id "MSTRG.64347.3"; exon_number "2";
4	StringTie	transcript	61071176	61071842	1000	+	.	gene_id "MSTRG.64348"; transcript_id "MSTRG.64348.1";
4	StringTie	exon	61071176	61071842	1000	+	.	gene_id "MSTRG.64348"; transcript_id "MSTRG.64348.1"; exon_number "1";
4	StringTie	transcript	61076242	61076707	1000	-	.	gene_id "MSTRG.64349"; transcript_id "MSTRG.64349.1";
4	StringTie	exon	61076242	61076707	1000	-	.	gene_id "MSTRG.64349"; transcript_id "MSTRG.64349.1"; exon_number "1";
4	StringTie	transcript	61118053	61140475	1000	-	.	gene_id "MSTRG.64350"; transcript_id "MSTRG.64350.1";
4	StringTie	exon	61118053	61118086	1000	-	.	gene_id "MSTRG.64350"; transcript_id "MSTRG.64350.1"; exon_number "1";
4	StringTie	exon	61140292	61140475	1000	-	.	gene_id "MSTRG.64350"; transcript_id "MSTRG.64350.1"; exon_number "2";
4	StringTie	transcript	61212136	61231671	1000	-	.	gene_id "MSTRG.64351"; transcript_id "MSTRG.64351.7";
4	StringTie	exon	61212136	61212253	1000	-	.	gene_id "MSTRG.64351"; transcript_id "MSTRG.64351.7"; exon_number "1";
4	StringTie	exon	61216693	61216818	1000	-	.	gene_id "MSTRG.64351"; transcript_id "MSTRG.64351.7"; exon_number "2";
4	StringTie	exon	61221415	61221466	1000	-	.	gene_id "MSTRG.64351"; transcript_id "MSTRG.64351.7"; exon_number "3";
4	StringTie	exon	61222709	61222805	1000	-	.	gene_id "MSTRG.64351"; transcript_id "MSTRG.64351.7"; exon_number "4";
4	StringTie	exon	61224111	61224203	1000	-	.	gene_id "MSTRG.64351"; transcript_id "MSTRG.64351.7"; exon_number "5";
4	StringTie	exon	61227235	61227352	1000	-	.	gene_id "MSTRG.64351"; transcript_id "MSTRG.64351.7"; exon_number "6";
4	StringTie	exon	61231609	61231671	1000	-	.	gene_id "MSTRG.64351"; transcript_id "MSTRG.64351.7"; exon_number "7";
4	StringTie	transcript	61303358	61303630	1000	-	.	gene_id "MSTRG.64352"; transcript_id "MSTRG.64352.1";
4	StringTie	exon	61303358	61303630	1000	-	.	gene_id "MSTRG.64352"; transcript_id "MSTRG.64352.1"; exon_number "1";
4	StringTie	transcript	61334390	61402807	1000	-	.	gene_id "MSTRG.64353"; transcript_id "MSTRG.64353.1";
4	StringTie	exon	61334390	61334569	1000	-	.	gene_id "MSTRG.64353"; transcript_id "MSTRG.64353.1"; exon_number "1";
4	StringTie	exon	61334967	61335066	1000	-	.	gene_id "MSTRG.64353"; transcript_id "MSTRG.64353.1"; exon_number "2";
4	StringTie	exon	61362592	61362668	1000	-	.	gene_id "MSTRG.64353"; transcript_id "MSTRG.64353.1"; exon_number "3";
4	StringTie	exon	61402468	61402807	1000	-	.	gene_id "MSTRG.64353"; transcript_id "MSTRG.64353.1"; exon_number "4";
4	StringTie	transcript	61334391	61343999	1000	-	.	gene_id "MSTRG.64353"; transcript_id "MSTRG.64353.2";
4	StringTie	exon	61334391	61334569	1000	-	.	gene_id "MSTRG.64353"; transcript_id "MSTRG.64353.2"; exon_number "1";
4	StringTie	exon	61334967	61335066	1000	-	.	gene_id "MSTRG.64353"; transcript_id "MSTRG.64353.2"; exon_number "2";
4	StringTie	exon	61343865	61343999	1000	-	.	gene_id "MSTRG.64353"; transcript_id "MSTRG.64353.2"; exon_number "3";
4	StringTie	transcript	61335005	61407625	1000	-	.	gene_id "MSTRG.64353"; transcript_id "MSTRG.64353.3";
4	StringTie	exon	61335005	61335066	1000	-	.	gene_id "MSTRG.64353"; transcript_id "MSTRG.64353.3"; exon_number "1";
4	StringTie	exon	61362592	61362668	1000	-	.	gene_id "MSTRG.64353"; transcript_id "MSTRG.64353.3"; exon_number "2";
4	StringTie	exon	61407476	61407625	1000	-	.	gene_id "MSTRG.64353"; transcript_id "MSTRG.64353.3"; exon_number "3";
4	StringTie	transcript	61338481	61343999	1000	-	.	gene_id "MSTRG.64353"; transcript_id "MSTRG.64353.4";
4	StringTie	exon	61338481	61338754	1000	-	.	gene_id "MSTRG.64353"; transcript_id "MSTRG.64353.4"; exon_number "1";
4	StringTie	exon	61343865	61343999	1000	-	.	gene_id "MSTRG.64353"; transcript_id "MSTRG.64353.4"; exon_number "2";
4	StringTie	transcript	61340354	61407625	1000	-	.	gene_id "MSTRG.64353"; transcript_id "MSTRG.64353.5";
4	StringTie	exon	61340354	61340465	1000	-	.	gene_id "MSTRG.64353"; transcript_id "MSTRG.64353.5"; exon_number "1";
4	StringTie	exon	61362592	61362668	1000	-	.	gene_id "MSTRG.64353"; transcript_id "MSTRG.64353.5"; exon_number "2";
4	StringTie	exon	61407476	61407625	1000	-	.	gene_id "MSTRG.64353"; transcript_id "MSTRG.64353.5"; exon_number "3";
4	StringTie	transcript	61340447	61343999	1000	-	.	gene_id "MSTRG.64353"; transcript_id "MSTRG.64353.6";
4	StringTie	exon	61340447	61340465	1000	-	.	gene_id "MSTRG.64353"; transcript_id "MSTRG.64353.6"; exon_number "1";
4	StringTie	exon	61343865	61343999	1000	-	.	gene_id "MSTRG.64353"; transcript_id "MSTRG.64353.6"; exon_number "2";
4	StringTie	transcript	61354681	61407625	1000	-	.	gene_id "MSTRG.64353"; transcript_id "MSTRG.64353.7";
4	StringTie	exon	61354681	61354750	1000	-	.	gene_id "MSTRG.64353"; transcript_id "MSTRG.64353.7"; exon_number "1";
4	StringTie	exon	61362592	61362668	1000	-	.	gene_id "MSTRG.64353"; transcript_id "MSTRG.64353.7"; exon_number "2";
4	StringTie	exon	61407476	61407625	1000	-	.	gene_id "MSTRG.64353"; transcript_id "MSTRG.64353.7"; exon_number "3";
4	StringTie	transcript	61360761	61425610	1000	+	.	gene_id "MSTRG.64354"; transcript_id "MSTRG.64354.1";
4	StringTie	exon	61360761	61360861	1000	+	.	gene_id "MSTRG.64354"; transcript_id "MSTRG.64354.1"; exon_number "1";
4	StringTie	exon	61419411	61419488	1000	+	.	gene_id "MSTRG.64354"; transcript_id "MSTRG.64354.1"; exon_number "2";
4	StringTie	exon	61422849	61422962	1000	+	.	gene_id "MSTRG.64354"; transcript_id "MSTRG.64354.1"; exon_number "3";
4	StringTie	exon	61425456	61425610	1000	+	.	gene_id "MSTRG.64354"; transcript_id "MSTRG.64354.1"; exon_number "4";
4	StringTie	transcript	61402821	61436649	1000	+	.	gene_id "MSTRG.64354"; transcript_id "MSTRG.64354.2";
4	StringTie	exon	61402821	61403185	1000	+	.	gene_id "MSTRG.64354"; transcript_id "MSTRG.64354.2"; exon_number "1";
4	StringTie	exon	61403382	61403792	1000	+	.	gene_id "MSTRG.64354"; transcript_id "MSTRG.64354.2"; exon_number "2";
4	StringTie	exon	61419411	61419488	1000	+	.	gene_id "MSTRG.64354"; transcript_id "MSTRG.64354.2"; exon_number "3";
4	StringTie	exon	61422849	61422962	1000	+	.	gene_id "MSTRG.64354"; transcript_id "MSTRG.64354.2"; exon_number "4";
4	StringTie	exon	61425456	61425610	1000	+	.	gene_id "MSTRG.64354"; transcript_id "MSTRG.64354.2"; exon_number "5";
4	StringTie	exon	61433118	61433240	1000	+	.	gene_id "MSTRG.64354"; transcript_id "MSTRG.64354.2"; exon_number "6";
4	StringTie	exon	61436442	61436649	1000	+	.	gene_id "MSTRG.64354"; transcript_id "MSTRG.64354.2"; exon_number "7";
4	StringTie	transcript	61402821	61436649	1000	+	.	gene_id "MSTRG.64354"; transcript_id "MSTRG.64354.3";
4	StringTie	exon	61402821	61403185	1000	+	.	gene_id "MSTRG.64354"; transcript_id "MSTRG.64354.3"; exon_number "1";
4	StringTie	exon	61419411	61419488	1000	+	.	gene_id "MSTRG.64354"; transcript_id "MSTRG.64354.3"; exon_number "2";
4	StringTie	exon	61422849	61422962	1000	+	.	gene_id "MSTRG.64354"; transcript_id "MSTRG.64354.3"; exon_number "3";
4	StringTie	exon	61425456	61425610	1000	+	.	gene_id "MSTRG.64354"; transcript_id "MSTRG.64354.3"; exon_number "4";
4	StringTie	exon	61433118	61433240	1000	+	.	gene_id "MSTRG.64354"; transcript_id "MSTRG.64354.3"; exon_number "5";
4	StringTie	exon	61436442	61436649	1000	+	.	gene_id "MSTRG.64354"; transcript_id "MSTRG.64354.3"; exon_number "6";
4	StringTie	transcript	61402821	61436649	1000	+	.	gene_id "MSTRG.64354"; transcript_id "MSTRG.64354.4";
4	StringTie	exon	61402821	61403185	1000	+	.	gene_id "MSTRG.64354"; transcript_id "MSTRG.64354.4"; exon_number "1";
4	StringTie	exon	61403382	61403792	1000	+	.	gene_id "MSTRG.64354"; transcript_id "MSTRG.64354.4"; exon_number "2";
4	StringTie	exon	61425456	61425610	1000	+	.	gene_id "MSTRG.64354"; transcript_id "MSTRG.64354.4"; exon_number "3";
4	StringTie	exon	61433118	61433240	1000	+	.	gene_id "MSTRG.64354"; transcript_id "MSTRG.64354.4"; exon_number "4";
4	StringTie	exon	61436442	61436649	1000	+	.	gene_id "MSTRG.64354"; transcript_id "MSTRG.64354.4"; exon_number "5";
4	StringTie	transcript	61402821	61425610	1000	+	.	gene_id "MSTRG.64354"; transcript_id "MSTRG.64354.5";
4	StringTie	exon	61402821	61403185	1000	+	.	gene_id "MSTRG.64354"; transcript_id "MSTRG.64354.5"; exon_number "1";
4	StringTie	exon	61403382	61403792	1000	+	.	gene_id "MSTRG.64354"; transcript_id "MSTRG.64354.5"; exon_number "2";
4	StringTie	exon	61419411	61419488	1000	+	.	gene_id "MSTRG.64354"; transcript_id "MSTRG.64354.5"; exon_number "3";
4	StringTie	exon	61422853	61422962	1000	+	.	gene_id "MSTRG.64354"; transcript_id "MSTRG.64354.5"; exon_number "4";
4	StringTie	exon	61425456	61425610	1000	+	.	gene_id "MSTRG.64354"; transcript_id "MSTRG.64354.5"; exon_number "5";
4	StringTie	transcript	61402821	61436649	1000	+	.	gene_id "MSTRG.64354"; transcript_id "MSTRG.64354.6";
4	StringTie	exon	61402821	61403185	1000	+	.	gene_id "MSTRG.64354"; transcript_id "MSTRG.64354.6"; exon_number "1";
4	StringTie	exon	61403382	61403792	1000	+	.	gene_id "MSTRG.64354"; transcript_id "MSTRG.64354.6"; exon_number "2";
4	StringTie	exon	61433118	61433240	1000	+	.	gene_id "MSTRG.64354"; transcript_id "MSTRG.64354.6"; exon_number "3";
4	StringTie	exon	61436442	61436649	1000	+	.	gene_id "MSTRG.64354"; transcript_id "MSTRG.64354.6"; exon_number "4";
4	StringTie	transcript	61402835	61436649	1000	+	.	gene_id "MSTRG.64354"; transcript_id "MSTRG.64354.7";
4	StringTie	exon	61402835	61403185	1000	+	.	gene_id "MSTRG.64354"; transcript_id "MSTRG.64354.7"; exon_number "1";
4	StringTie	exon	61403382	61403792	1000	+	.	gene_id "MSTRG.64354"; transcript_id "MSTRG.64354.7"; exon_number "2";
4	StringTie	exon	61422849	61422962	1000	+	.	gene_id "MSTRG.64354"; transcript_id "MSTRG.64354.7"; exon_number "3";
4	StringTie	exon	61425456	61425610	1000	+	.	gene_id "MSTRG.64354"; transcript_id "MSTRG.64354.7"; exon_number "4";
4	StringTie	exon	61433118	61433240	1000	+	.	gene_id "MSTRG.64354"; transcript_id "MSTRG.64354.7"; exon_number "5";
4	StringTie	exon	61436442	61436649	1000	+	.	gene_id "MSTRG.64354"; transcript_id "MSTRG.64354.7"; exon_number "6";
4	StringTie	transcript	61402835	61425610	1000	+	.	gene_id "MSTRG.64354"; transcript_id "MSTRG.64354.8";
4	StringTie	exon	61402835	61403185	1000	+	.	gene_id "MSTRG.64354"; transcript_id "MSTRG.64354.8"; exon_number "1";
4	StringTie	exon	61403382	61403792	1000	+	.	gene_id "MSTRG.64354"; transcript_id "MSTRG.64354.8"; exon_number "2";
4	StringTie	exon	61419411	61419488	1000	+	.	gene_id "MSTRG.64354"; transcript_id "MSTRG.64354.8"; exon_number "3";
4	StringTie	exon	61425456	61425610	1000	+	.	gene_id "MSTRG.64354"; transcript_id "MSTRG.64354.8"; exon_number "4";
4	StringTie	transcript	61402840	61422962	1000	+	.	gene_id "MSTRG.64354"; transcript_id "MSTRG.64354.9";
4	StringTie	exon	61402840	61403259	1000	+	.	gene_id "MSTRG.64354"; transcript_id "MSTRG.64354.9"; exon_number "1";
4	StringTie	exon	61403382	61403792	1000	+	.	gene_id "MSTRG.64354"; transcript_id "MSTRG.64354.9"; exon_number "2";
4	StringTie	exon	61419411	61419488	1000	+	.	gene_id "MSTRG.64354"; transcript_id "MSTRG.64354.9"; exon_number "3";
4	StringTie	exon	61422849	61422962	1000	+	.	gene_id "MSTRG.64354"; transcript_id "MSTRG.64354.9"; exon_number "4";
4	StringTie	transcript	61410310	61425610	1000	+	.	gene_id "MSTRG.64354"; transcript_id "MSTRG.64354.10";
4	StringTie	exon	61410310	61410412	1000	+	.	gene_id "MSTRG.64354"; transcript_id "MSTRG.64354.10"; exon_number "1";
4	StringTie	exon	61419411	61419488	1000	+	.	gene_id "MSTRG.64354"; transcript_id "MSTRG.64354.10"; exon_number "2";
4	StringTie	exon	61422849	61422962	1000	+	.	gene_id "MSTRG.64354"; transcript_id "MSTRG.64354.10"; exon_number "3";
4	StringTie	exon	61425456	61425610	1000	+	.	gene_id "MSTRG.64354"; transcript_id "MSTRG.64354.10"; exon_number "4";
4	StringTie	transcript	61410310	61436649	1000	+	.	gene_id "MSTRG.64354"; transcript_id "MSTRG.64354.11";
4	StringTie	exon	61410310	61410412	1000	+	.	gene_id "MSTRG.64354"; transcript_id "MSTRG.64354.11"; exon_number "1";
4	StringTie	exon	61433118	61433240	1000	+	.	gene_id "MSTRG.64354"; transcript_id "MSTRG.64354.11"; exon_number "2";
4	StringTie	exon	61436442	61436649	1000	+	.	gene_id "MSTRG.64354"; transcript_id "MSTRG.64354.11"; exon_number "3";
4	StringTie	transcript	61432219	61436649	1000	+	.	gene_id "MSTRG.64354"; transcript_id "MSTRG.64354.12";
4	StringTie	exon	61432219	61432327	1000	+	.	gene_id "MSTRG.64354"; transcript_id "MSTRG.64354.12"; exon_number "1";
4	StringTie	exon	61433118	61433240	1000	+	.	gene_id "MSTRG.64354"; transcript_id "MSTRG.64354.12"; exon_number "2";
4	StringTie	exon	61436442	61436649	1000	+	.	gene_id "MSTRG.64354"; transcript_id "MSTRG.64354.12"; exon_number "3";
4	StringTie	transcript	61558797	61619939	1000	+	.	gene_id "MSTRG.64358"; transcript_id "MSTRG.64358.1";
4	StringTie	exon	61558797	61559051	1000	+	.	gene_id "MSTRG.64358"; transcript_id "MSTRG.64358.1"; exon_number "1";
4	StringTie	exon	61619854	61619939	1000	+	.	gene_id "MSTRG.64358"; transcript_id "MSTRG.64358.1"; exon_number "2";
4	StringTie	transcript	61558797	61671409	1000	+	.	gene_id "MSTRG.64358"; transcript_id "MSTRG.64358.2";
4	StringTie	exon	61558797	61559051	1000	+	.	gene_id "MSTRG.64358"; transcript_id "MSTRG.64358.2"; exon_number "1";
4	StringTie	exon	61671358	61671409	1000	+	.	gene_id "MSTRG.64358"; transcript_id "MSTRG.64358.2"; exon_number "2";
4	StringTie	transcript	61558797	61622590	1000	+	.	gene_id "MSTRG.64358"; transcript_id "MSTRG.64358.3";
4	StringTie	exon	61558797	61559051	1000	+	.	gene_id "MSTRG.64358"; transcript_id "MSTRG.64358.3"; exon_number "1";
4	StringTie	exon	61622544	61622590	1000	+	.	gene_id "MSTRG.64358"; transcript_id "MSTRG.64358.3"; exon_number "2";
4	StringTie	transcript	61672547	61673571	1000	+	.	gene_id "MSTRG.64361"; transcript_id "MSTRG.64361.1";
4	StringTie	exon	61672547	61673571	1000	+	.	gene_id "MSTRG.64361"; transcript_id "MSTRG.64361.1"; exon_number "1";
4	StringTie	transcript	61721281	61849248	1000	-	.	gene_id "MSTRG.64362"; transcript_id "MSTRG.64362.1";
4	StringTie	exon	61721281	61721364	1000	-	.	gene_id "MSTRG.64362"; transcript_id "MSTRG.64362.1"; exon_number "1";
4	StringTie	exon	61849065	61849248	1000	-	.	gene_id "MSTRG.64362"; transcript_id "MSTRG.64362.1"; exon_number "2";
4	StringTie	transcript	61789160	61793306	1000	+	.	gene_id "MSTRG.64363"; transcript_id "MSTRG.64363.1";
4	StringTie	exon	61789160	61789765	1000	+	.	gene_id "MSTRG.64363"; transcript_id "MSTRG.64363.1"; exon_number "1";
4	StringTie	exon	61793105	61793306	1000	+	.	gene_id "MSTRG.64363"; transcript_id "MSTRG.64363.1"; exon_number "2";
4	StringTie	transcript	61850729	61882016	1000	+	.	gene_id "MSTRG.64364"; transcript_id "MSTRG.64364.1";
4	StringTie	exon	61850729	61851283	1000	+	.	gene_id "MSTRG.64364"; transcript_id "MSTRG.64364.1"; exon_number "1";
4	StringTie	exon	61854599	61854623	1000	+	.	gene_id "MSTRG.64364"; transcript_id "MSTRG.64364.1"; exon_number "2";
4	StringTie	exon	61856482	61856569	1000	+	.	gene_id "MSTRG.64364"; transcript_id "MSTRG.64364.1"; exon_number "3";
4	StringTie	exon	61863294	61863431	1000	+	.	gene_id "MSTRG.64364"; transcript_id "MSTRG.64364.1"; exon_number "4";
4	StringTie	exon	61873926	61874047	1000	+	.	gene_id "MSTRG.64364"; transcript_id "MSTRG.64364.1"; exon_number "5";
4	StringTie	exon	61876679	61876772	1000	+	.	gene_id "MSTRG.64364"; transcript_id "MSTRG.64364.1"; exon_number "6";
4	StringTie	exon	61879759	61879816	1000	+	.	gene_id "MSTRG.64364"; transcript_id "MSTRG.64364.1"; exon_number "7";
4	StringTie	exon	61881925	61882016	1000	+	.	gene_id "MSTRG.64364"; transcript_id "MSTRG.64364.1"; exon_number "8";
4	StringTie	transcript	61850730	61882016	1000	+	.	gene_id "MSTRG.64364"; transcript_id "MSTRG.64364.2";
4	StringTie	exon	61850730	61851283	1000	+	.	gene_id "MSTRG.64364"; transcript_id "MSTRG.64364.2"; exon_number "1";
4	StringTie	exon	61854599	61854623	1000	+	.	gene_id "MSTRG.64364"; transcript_id "MSTRG.64364.2"; exon_number "2";
4	StringTie	exon	61873926	61874047	1000	+	.	gene_id "MSTRG.64364"; transcript_id "MSTRG.64364.2"; exon_number "3";
4	StringTie	exon	61876679	61876772	1000	+	.	gene_id "MSTRG.64364"; transcript_id "MSTRG.64364.2"; exon_number "4";
4	StringTie	exon	61879759	61879816	1000	+	.	gene_id "MSTRG.64364"; transcript_id "MSTRG.64364.2"; exon_number "5";
4	StringTie	exon	61881925	61882016	1000	+	.	gene_id "MSTRG.64364"; transcript_id "MSTRG.64364.2"; exon_number "6";
4	StringTie	transcript	61850730	61882016	1000	+	.	gene_id "MSTRG.64364"; transcript_id "MSTRG.64364.3";
4	StringTie	exon	61850730	61850932	1000	+	.	gene_id "MSTRG.64364"; transcript_id "MSTRG.64364.3"; exon_number "1";
4	StringTie	exon	61854599	61854623	1000	+	.	gene_id "MSTRG.64364"; transcript_id "MSTRG.64364.3"; exon_number "2";
4	StringTie	exon	61856482	61856569	1000	+	.	gene_id "MSTRG.64364"; transcript_id "MSTRG.64364.3"; exon_number "3";
4	StringTie	exon	61863294	61863431	1000	+	.	gene_id "MSTRG.64364"; transcript_id "MSTRG.64364.3"; exon_number "4";
4	StringTie	exon	61873926	61874047	1000	+	.	gene_id "MSTRG.64364"; transcript_id "MSTRG.64364.3"; exon_number "5";
4	StringTie	exon	61876679	61876772	1000	+	.	gene_id "MSTRG.64364"; transcript_id "MSTRG.64364.3"; exon_number "6";
4	StringTie	exon	61879759	61879816	1000	+	.	gene_id "MSTRG.64364"; transcript_id "MSTRG.64364.3"; exon_number "7";
4	StringTie	exon	61881925	61882016	1000	+	.	gene_id "MSTRG.64364"; transcript_id "MSTRG.64364.3"; exon_number "8";
4	StringTie	transcript	61964402	61972467	1000	-	.	gene_id "MSTRG.64370"; transcript_id "MSTRG.64370.1";
4	StringTie	exon	61964402	61965002	1000	-	.	gene_id "MSTRG.64370"; transcript_id "MSTRG.64370.1"; exon_number "1";
4	StringTie	exon	61972350	61972467	1000	-	.	gene_id "MSTRG.64370"; transcript_id "MSTRG.64370.1"; exon_number "2";
4	StringTie	transcript	61976311	62001578	1000	+	.	gene_id "MSTRG.64371"; transcript_id "MSTRG.64371.1";
4	StringTie	exon	61976311	61976711	1000	+	.	gene_id "MSTRG.64371"; transcript_id "MSTRG.64371.1"; exon_number "1";
4	StringTie	exon	61994284	61994308	1000	+	.	gene_id "MSTRG.64371"; transcript_id "MSTRG.64371.1"; exon_number "2";
4	StringTie	exon	61994930	61995017	1000	+	.	gene_id "MSTRG.64371"; transcript_id "MSTRG.64371.1"; exon_number "3";
4	StringTie	exon	61997737	61997874	1000	+	.	gene_id "MSTRG.64371"; transcript_id "MSTRG.64371.1"; exon_number "4";
4	StringTie	exon	62000723	62000843	1000	+	.	gene_id "MSTRG.64371"; transcript_id "MSTRG.64371.1"; exon_number "5";
4	StringTie	exon	62001526	62001578	1000	+	.	gene_id "MSTRG.64371"; transcript_id "MSTRG.64371.1"; exon_number "6";
4	StringTie	transcript	62067995	62068586	1000	+	.	gene_id "MSTRG.64372"; transcript_id "MSTRG.64372.1";
4	StringTie	exon	62067995	62068586	1000	+	.	gene_id "MSTRG.64372"; transcript_id "MSTRG.64372.1"; exon_number "1";
4	StringTie	transcript	62276062	62283085	1000	-	.	gene_id "MSTRG.64374"; transcript_id "MSTRG.64374.1";
4	StringTie	exon	62276062	62276353	1000	-	.	gene_id "MSTRG.64374"; transcript_id "MSTRG.64374.1"; exon_number "1";
4	StringTie	exon	62281620	62281681	1000	-	.	gene_id "MSTRG.64374"; transcript_id "MSTRG.64374.1"; exon_number "2";
4	StringTie	exon	62282935	62283085	1000	-	.	gene_id "MSTRG.64374"; transcript_id "MSTRG.64374.1"; exon_number "3";
4	StringTie	transcript	62276140	62283085	1000	-	.	gene_id "MSTRG.64374"; transcript_id "MSTRG.64374.2";
4	StringTie	exon	62276140	62276350	1000	-	.	gene_id "MSTRG.64374"; transcript_id "MSTRG.64374.2"; exon_number "1";
4	StringTie	exon	62281620	62281681	1000	-	.	gene_id "MSTRG.64374"; transcript_id "MSTRG.64374.2"; exon_number "2";
4	StringTie	exon	62282935	62283085	1000	-	.	gene_id "MSTRG.64374"; transcript_id "MSTRG.64374.2"; exon_number "3";
4	StringTie	transcript	62768889	62917061	1000	-	.	gene_id "MSTRG.64375"; transcript_id "MSTRG.64375.1";
4	StringTie	exon	62768889	62768998	1000	-	.	gene_id "MSTRG.64375"; transcript_id "MSTRG.64375.1"; exon_number "1";
4	StringTie	exon	62774390	62774489	1000	-	.	gene_id "MSTRG.64375"; transcript_id "MSTRG.64375.1"; exon_number "2";
4	StringTie	exon	62845473	62845555	1000	-	.	gene_id "MSTRG.64375"; transcript_id "MSTRG.64375.1"; exon_number "3";
4	StringTie	exon	62849830	62849920	1000	-	.	gene_id "MSTRG.64375"; transcript_id "MSTRG.64375.1"; exon_number "4";
4	StringTie	exon	62853498	62853580	1000	-	.	gene_id "MSTRG.64375"; transcript_id "MSTRG.64375.1"; exon_number "5";
4	StringTie	exon	62882009	62882108	1000	-	.	gene_id "MSTRG.64375"; transcript_id "MSTRG.64375.1"; exon_number "6";
4	StringTie	exon	62915647	62915732	1000	-	.	gene_id "MSTRG.64375"; transcript_id "MSTRG.64375.1"; exon_number "7";
4	StringTie	exon	62916941	62917061	1000	-	.	gene_id "MSTRG.64375"; transcript_id "MSTRG.64375.1"; exon_number "8";
4	StringTie	transcript	62774422	62917061	1000	-	.	gene_id "MSTRG.64375"; transcript_id "MSTRG.64375.2";
4	StringTie	exon	62774422	62774489	1000	-	.	gene_id "MSTRG.64375"; transcript_id "MSTRG.64375.2"; exon_number "1";
4	StringTie	exon	62845473	62845555	1000	-	.	gene_id "MSTRG.64375"; transcript_id "MSTRG.64375.2"; exon_number "2";
4	StringTie	exon	62849830	62849920	1000	-	.	gene_id "MSTRG.64375"; transcript_id "MSTRG.64375.2"; exon_number "3";
4	StringTie	exon	62853498	62853580	1000	-	.	gene_id "MSTRG.64375"; transcript_id "MSTRG.64375.2"; exon_number "4";
4	StringTie	exon	62882009	62882108	1000	-	.	gene_id "MSTRG.64375"; transcript_id "MSTRG.64375.2"; exon_number "5";
4	StringTie	exon	62915647	62915732	1000	-	.	gene_id "MSTRG.64375"; transcript_id "MSTRG.64375.2"; exon_number "6";
4	StringTie	exon	62916802	62917061	1000	-	.	gene_id "MSTRG.64375"; transcript_id "MSTRG.64375.2"; exon_number "7";
4	StringTie	transcript	62846418	62846939	1000	+	.	gene_id "MSTRG.64376"; transcript_id "MSTRG.64376.1";
4	StringTie	exon	62846418	62846939	1000	+	.	gene_id "MSTRG.64376"; transcript_id "MSTRG.64376.1"; exon_number "1";
4	StringTie	transcript	62938345	62948309	1000	+	.	gene_id "MSTRG.64378"; transcript_id "MSTRG.64378.1";
4	StringTie	exon	62938345	62938692	1000	+	.	gene_id "MSTRG.64378"; transcript_id "MSTRG.64378.1"; exon_number "1";
4	StringTie	exon	62948178	62948309	1000	+	.	gene_id "MSTRG.64378"; transcript_id "MSTRG.64378.1"; exon_number "2";
4	StringTie	transcript	63278393	63278864	1000	-	.	gene_id "MSTRG.64379"; transcript_id "MSTRG.64379.1";
4	StringTie	exon	63278393	63278864	1000	-	.	gene_id "MSTRG.64379"; transcript_id "MSTRG.64379.1"; exon_number "1";
4	StringTie	transcript	63470071	63470431	1000	-	.	gene_id "MSTRG.64380"; transcript_id "MSTRG.64380.1";
4	StringTie	exon	63470071	63470431	1000	-	.	gene_id "MSTRG.64380"; transcript_id "MSTRG.64380.1"; exon_number "1";
4	StringTie	transcript	63697815	63730523	1000	-	.	gene_id "MSTRG.64386"; transcript_id "MSTRG.64386.1";
4	StringTie	exon	63697815	63697966	1000	-	.	gene_id "MSTRG.64386"; transcript_id "MSTRG.64386.1"; exon_number "1";
4	StringTie	exon	63708140	63708262	1000	-	.	gene_id "MSTRG.64386"; transcript_id "MSTRG.64386.1"; exon_number "2";
4	StringTie	exon	63729757	63730523	1000	-	.	gene_id "MSTRG.64386"; transcript_id "MSTRG.64386.1"; exon_number "3";
4	StringTie	transcript	63697866	63730523	1000	-	.	gene_id "MSTRG.64386"; transcript_id "MSTRG.64386.2";
4	StringTie	exon	63697866	63697966	1000	-	.	gene_id "MSTRG.64386"; transcript_id "MSTRG.64386.2"; exon_number "1";
4	StringTie	exon	63708140	63708260	1000	-	.	gene_id "MSTRG.64386"; transcript_id "MSTRG.64386.2"; exon_number "2";
4	StringTie	exon	63729757	63730523	1000	-	.	gene_id "MSTRG.64386"; transcript_id "MSTRG.64386.2"; exon_number "3";
4	StringTie	transcript	63712072	63727436	1000	+	.	gene_id "MSTRG.64387"; transcript_id "MSTRG.64387.1";
4	StringTie	exon	63712072	63712202	1000	+	.	gene_id "MSTRG.64387"; transcript_id "MSTRG.64387.1"; exon_number "1";
4	StringTie	exon	63727202	63727436	1000	+	.	gene_id "MSTRG.64387"; transcript_id "MSTRG.64387.1"; exon_number "2";
4	StringTie	transcript	63733993	63745975	1000	+	.	gene_id "MSTRG.64388"; transcript_id "MSTRG.64388.1";
4	StringTie	exon	63733993	63734196	1000	+	.	gene_id "MSTRG.64388"; transcript_id "MSTRG.64388.1"; exon_number "1";
4	StringTie	exon	63738156	63738186	1000	+	.	gene_id "MSTRG.64388"; transcript_id "MSTRG.64388.1"; exon_number "2";
4	StringTie	exon	63739349	63739478	1000	+	.	gene_id "MSTRG.64388"; transcript_id "MSTRG.64388.1"; exon_number "3";
4	StringTie	exon	63741737	63741828	1000	+	.	gene_id "MSTRG.64388"; transcript_id "MSTRG.64388.1"; exon_number "4";
4	StringTie	exon	63744696	63744757	1000	+	.	gene_id "MSTRG.64388"; transcript_id "MSTRG.64388.1"; exon_number "5";
4	StringTie	exon	63745663	63745975	1000	+	.	gene_id "MSTRG.64388"; transcript_id "MSTRG.64388.1"; exon_number "6";
4	StringTie	transcript	63733993	63745975	1000	+	.	gene_id "MSTRG.64388"; transcript_id "MSTRG.64388.2";
4	StringTie	exon	63733993	63734196	1000	+	.	gene_id "MSTRG.64388"; transcript_id "MSTRG.64388.2"; exon_number "1";
4	StringTie	exon	63738156	63738186	1000	+	.	gene_id "MSTRG.64388"; transcript_id "MSTRG.64388.2"; exon_number "2";
4	StringTie	exon	63739349	63739478	1000	+	.	gene_id "MSTRG.64388"; transcript_id "MSTRG.64388.2"; exon_number "3";
4	StringTie	exon	63744696	63744757	1000	+	.	gene_id "MSTRG.64388"; transcript_id "MSTRG.64388.2"; exon_number "4";
4	StringTie	exon	63745663	63745975	1000	+	.	gene_id "MSTRG.64388"; transcript_id "MSTRG.64388.2"; exon_number "5";
4	StringTie	transcript	63733993	63745975	1000	+	.	gene_id "MSTRG.64388"; transcript_id "MSTRG.64388.3";
4	StringTie	exon	63733993	63734196	1000	+	.	gene_id "MSTRG.64388"; transcript_id "MSTRG.64388.3"; exon_number "1";
4	StringTie	exon	63738156	63738186	1000	+	.	gene_id "MSTRG.64388"; transcript_id "MSTRG.64388.3"; exon_number "2";
4	StringTie	exon	63739349	63739492	1000	+	.	gene_id "MSTRG.64388"; transcript_id "MSTRG.64388.3"; exon_number "3";
4	StringTie	exon	63741737	63741828	1000	+	.	gene_id "MSTRG.64388"; transcript_id "MSTRG.64388.3"; exon_number "4";
4	StringTie	exon	63744696	63744757	1000	+	.	gene_id "MSTRG.64388"; transcript_id "MSTRG.64388.3"; exon_number "5";
4	StringTie	exon	63745663	63745975	1000	+	.	gene_id "MSTRG.64388"; transcript_id "MSTRG.64388.3"; exon_number "6";
4	StringTie	transcript	63733998	63745975	1000	+	.	gene_id "MSTRG.64388"; transcript_id "MSTRG.64388.4";
4	StringTie	exon	63733998	63734196	1000	+	.	gene_id "MSTRG.64388"; transcript_id "MSTRG.64388.4"; exon_number "1";
4	StringTie	exon	63739349	63739478	1000	+	.	gene_id "MSTRG.64388"; transcript_id "MSTRG.64388.4"; exon_number "2";
4	StringTie	exon	63741737	63741828	1000	+	.	gene_id "MSTRG.64388"; transcript_id "MSTRG.64388.4"; exon_number "3";
4	StringTie	exon	63744696	63744757	1000	+	.	gene_id "MSTRG.64388"; transcript_id "MSTRG.64388.4"; exon_number "4";
4	StringTie	exon	63745663	63745975	1000	+	.	gene_id "MSTRG.64388"; transcript_id "MSTRG.64388.4"; exon_number "5";
4	StringTie	transcript	63733998	63745975	1000	+	.	gene_id "MSTRG.64388"; transcript_id "MSTRG.64388.5";
4	StringTie	exon	63733998	63734196	1000	+	.	gene_id "MSTRG.64388"; transcript_id "MSTRG.64388.5"; exon_number "1";
4	StringTie	exon	63738156	63738186	1000	+	.	gene_id "MSTRG.64388"; transcript_id "MSTRG.64388.5"; exon_number "2";
4	StringTie	exon	63739349	63739478	1000	+	.	gene_id "MSTRG.64388"; transcript_id "MSTRG.64388.5"; exon_number "3";
4	StringTie	exon	63741737	63741752	1000	+	.	gene_id "MSTRG.64388"; transcript_id "MSTRG.64388.5"; exon_number "4";
4	StringTie	exon	63744696	63744757	1000	+	.	gene_id "MSTRG.64388"; transcript_id "MSTRG.64388.5"; exon_number "5";
4	StringTie	exon	63745663	63745975	1000	+	.	gene_id "MSTRG.64388"; transcript_id "MSTRG.64388.5"; exon_number "6";
4	StringTie	transcript	63734005	63745975	1000	+	.	gene_id "MSTRG.64388"; transcript_id "MSTRG.64388.6";
4	StringTie	exon	63734005	63734196	1000	+	.	gene_id "MSTRG.64388"; transcript_id "MSTRG.64388.6"; exon_number "1";
4	StringTie	exon	63738156	63738186	1000	+	.	gene_id "MSTRG.64388"; transcript_id "MSTRG.64388.6"; exon_number "2";
4	StringTie	exon	63739349	63739499	1000	+	.	gene_id "MSTRG.64388"; transcript_id "MSTRG.64388.6"; exon_number "3";
4	StringTie	exon	63741737	63741828	1000	+	.	gene_id "MSTRG.64388"; transcript_id "MSTRG.64388.6"; exon_number "4";
4	StringTie	exon	63744696	63744757	1000	+	.	gene_id "MSTRG.64388"; transcript_id "MSTRG.64388.6"; exon_number "5";
4	StringTie	exon	63745663	63745975	1000	+	.	gene_id "MSTRG.64388"; transcript_id "MSTRG.64388.6"; exon_number "6";
4	StringTie	transcript	63734007	63745975	1000	+	.	gene_id "MSTRG.64388"; transcript_id "MSTRG.64388.7";
4	StringTie	exon	63734007	63734196	1000	+	.	gene_id "MSTRG.64388"; transcript_id "MSTRG.64388.7"; exon_number "1";
4	StringTie	exon	63739349	63739478	1000	+	.	gene_id "MSTRG.64388"; transcript_id "MSTRG.64388.7"; exon_number "2";
4	StringTie	exon	63744696	63744757	1000	+	.	gene_id "MSTRG.64388"; transcript_id "MSTRG.64388.7"; exon_number "3";
4	StringTie	exon	63745663	63745975	1000	+	.	gene_id "MSTRG.64388"; transcript_id "MSTRG.64388.7"; exon_number "4";
4	StringTie	transcript	63734009	63745975	1000	+	.	gene_id "MSTRG.64388"; transcript_id "MSTRG.64388.8";
4	StringTie	exon	63734009	63734196	1000	+	.	gene_id "MSTRG.64388"; transcript_id "MSTRG.64388.8"; exon_number "1";
4	StringTie	exon	63744696	63744757	1000	+	.	gene_id "MSTRG.64388"; transcript_id "MSTRG.64388.8"; exon_number "2";
4	StringTie	exon	63745663	63745975	1000	+	.	gene_id "MSTRG.64388"; transcript_id "MSTRG.64388.8"; exon_number "3";
4	StringTie	transcript	63734009	63745975	1000	+	.	gene_id "MSTRG.64388"; transcript_id "MSTRG.64388.9";
4	StringTie	exon	63734009	63734196	1000	+	.	gene_id "MSTRG.64388"; transcript_id "MSTRG.64388.9"; exon_number "1";
4	StringTie	exon	63735084	63735127	1000	+	.	gene_id "MSTRG.64388"; transcript_id "MSTRG.64388.9"; exon_number "2";
4	StringTie	exon	63738156	63738186	1000	+	.	gene_id "MSTRG.64388"; transcript_id "MSTRG.64388.9"; exon_number "3";
4	StringTie	exon	63739349	63739478	1000	+	.	gene_id "MSTRG.64388"; transcript_id "MSTRG.64388.9"; exon_number "4";
4	StringTie	exon	63741737	63741828	1000	+	.	gene_id "MSTRG.64388"; transcript_id "MSTRG.64388.9"; exon_number "5";
4	StringTie	exon	63744696	63744757	1000	+	.	gene_id "MSTRG.64388"; transcript_id "MSTRG.64388.9"; exon_number "6";
4	StringTie	exon	63745663	63745975	1000	+	.	gene_id "MSTRG.64388"; transcript_id "MSTRG.64388.9"; exon_number "7";
4	StringTie	transcript	63734419	63745975	1000	+	.	gene_id "MSTRG.64388"; transcript_id "MSTRG.64388.13";
4	StringTie	exon	63734419	63734515	1000	+	.	gene_id "MSTRG.64388"; transcript_id "MSTRG.64388.13"; exon_number "1";
4	StringTie	exon	63738156	63738186	1000	+	.	gene_id "MSTRG.64388"; transcript_id "MSTRG.64388.13"; exon_number "2";
4	StringTie	exon	63739349	63739478	1000	+	.	gene_id "MSTRG.64388"; transcript_id "MSTRG.64388.13"; exon_number "3";
4	StringTie	exon	63741737	63741828	1000	+	.	gene_id "MSTRG.64388"; transcript_id "MSTRG.64388.13"; exon_number "4";
4	StringTie	exon	63744696	63744757	1000	+	.	gene_id "MSTRG.64388"; transcript_id "MSTRG.64388.13"; exon_number "5";
4	StringTie	exon	63745663	63745975	1000	+	.	gene_id "MSTRG.64388"; transcript_id "MSTRG.64388.13"; exon_number "6";
4	StringTie	transcript	63734420	63745975	1000	+	.	gene_id "MSTRG.64388"; transcript_id "MSTRG.64388.14";
4	StringTie	exon	63734420	63734515	1000	+	.	gene_id "MSTRG.64388"; transcript_id "MSTRG.64388.14"; exon_number "1";
4	StringTie	exon	63738156	63738186	1000	+	.	gene_id "MSTRG.64388"; transcript_id "MSTRG.64388.14"; exon_number "2";
4	StringTie	exon	63739349	63739492	1000	+	.	gene_id "MSTRG.64388"; transcript_id "MSTRG.64388.14"; exon_number "3";
4	StringTie	exon	63741737	63741828	1000	+	.	gene_id "MSTRG.64388"; transcript_id "MSTRG.64388.14"; exon_number "4";
4	StringTie	exon	63744696	63744757	1000	+	.	gene_id "MSTRG.64388"; transcript_id "MSTRG.64388.14"; exon_number "5";
4	StringTie	exon	63745663	63745975	1000	+	.	gene_id "MSTRG.64388"; transcript_id "MSTRG.64388.14"; exon_number "6";
4	StringTie	transcript	63734426	63745975	1000	+	.	gene_id "MSTRG.64388"; transcript_id "MSTRG.64388.15";
4	StringTie	exon	63734426	63734577	1000	+	.	gene_id "MSTRG.64388"; transcript_id "MSTRG.64388.15"; exon_number "1";
4	StringTie	exon	63739349	63739478	1000	+	.	gene_id "MSTRG.64388"; transcript_id "MSTRG.64388.15"; exon_number "2";
4	StringTie	exon	63741737	63741828	1000	+	.	gene_id "MSTRG.64388"; transcript_id "MSTRG.64388.15"; exon_number "3";
4	StringTie	exon	63744696	63744757	1000	+	.	gene_id "MSTRG.64388"; transcript_id "MSTRG.64388.15"; exon_number "4";
4	StringTie	exon	63745663	63745975	1000	+	.	gene_id "MSTRG.64388"; transcript_id "MSTRG.64388.15"; exon_number "5";
4	StringTie	transcript	63734426	63745975	1000	+	.	gene_id "MSTRG.64388"; transcript_id "MSTRG.64388.16";
4	StringTie	exon	63734426	63734577	1000	+	.	gene_id "MSTRG.64388"; transcript_id "MSTRG.64388.16"; exon_number "1";
4	StringTie	exon	63738156	63738186	1000	+	.	gene_id "MSTRG.64388"; transcript_id "MSTRG.64388.16"; exon_number "2";
4	StringTie	exon	63739349	63739478	1000	+	.	gene_id "MSTRG.64388"; transcript_id "MSTRG.64388.16"; exon_number "3";
4	StringTie	exon	63744696	63744757	1000	+	.	gene_id "MSTRG.64388"; transcript_id "MSTRG.64388.16"; exon_number "4";
4	StringTie	exon	63745663	63745975	1000	+	.	gene_id "MSTRG.64388"; transcript_id "MSTRG.64388.16"; exon_number "5";
4	StringTie	transcript	63734426	63745975	1000	+	.	gene_id "MSTRG.64388"; transcript_id "MSTRG.64388.17";
4	StringTie	exon	63734426	63734515	1000	+	.	gene_id "MSTRG.64388"; transcript_id "MSTRG.64388.17"; exon_number "1";
4	StringTie	exon	63739349	63739478	1000	+	.	gene_id "MSTRG.64388"; transcript_id "MSTRG.64388.17"; exon_number "2";
4	StringTie	exon	63744696	63744757	1000	+	.	gene_id "MSTRG.64388"; transcript_id "MSTRG.64388.17"; exon_number "3";
4	StringTie	exon	63745663	63745975	1000	+	.	gene_id "MSTRG.64388"; transcript_id "MSTRG.64388.17"; exon_number "4";
4	StringTie	transcript	63734437	63745975	1000	+	.	gene_id "MSTRG.64388"; transcript_id "MSTRG.64388.18";
4	StringTie	exon	63734437	63734577	1000	+	.	gene_id "MSTRG.64388"; transcript_id "MSTRG.64388.18"; exon_number "1";
4	StringTie	exon	63738156	63738186	1000	+	.	gene_id "MSTRG.64388"; transcript_id "MSTRG.64388.18"; exon_number "2";
4	StringTie	exon	63739349	63739499	1000	+	.	gene_id "MSTRG.64388"; transcript_id "MSTRG.64388.18"; exon_number "3";
4	StringTie	exon	63741737	63741828	1000	+	.	gene_id "MSTRG.64388"; transcript_id "MSTRG.64388.18"; exon_number "4";
4	StringTie	exon	63744696	63744757	1000	+	.	gene_id "MSTRG.64388"; transcript_id "MSTRG.64388.18"; exon_number "5";
4	StringTie	exon	63745663	63745975	1000	+	.	gene_id "MSTRG.64388"; transcript_id "MSTRG.64388.18"; exon_number "6";
4	StringTie	transcript	63768315	63805335	1000	+	.	gene_id "MSTRG.64392"; transcript_id "MSTRG.64392.3";
4	StringTie	exon	63768315	63768575	1000	+	.	gene_id "MSTRG.64392"; transcript_id "MSTRG.64392.3"; exon_number "1";
4	StringTie	exon	63792297	63792348	1000	+	.	gene_id "MSTRG.64392"; transcript_id "MSTRG.64392.3"; exon_number "2";
4	StringTie	exon	63798183	63798281	1000	+	.	gene_id "MSTRG.64392"; transcript_id "MSTRG.64392.3"; exon_number "3";
4	StringTie	exon	63799268	63799337	1000	+	.	gene_id "MSTRG.64392"; transcript_id "MSTRG.64392.3"; exon_number "4";
4	StringTie	exon	63800320	63800366	1000	+	.	gene_id "MSTRG.64392"; transcript_id "MSTRG.64392.3"; exon_number "5";
4	StringTie	exon	63803977	63804066	1000	+	.	gene_id "MSTRG.64392"; transcript_id "MSTRG.64392.3"; exon_number "6";
4	StringTie	exon	63805184	63805335	1000	+	.	gene_id "MSTRG.64392"; transcript_id "MSTRG.64392.3"; exon_number "7";
4	StringTie	transcript	63768315	63805335	1000	+	.	gene_id "MSTRG.64392"; transcript_id "MSTRG.64392.4";
4	StringTie	exon	63768315	63768575	1000	+	.	gene_id "MSTRG.64392"; transcript_id "MSTRG.64392.4"; exon_number "1";
4	StringTie	exon	63798183	63798281	1000	+	.	gene_id "MSTRG.64392"; transcript_id "MSTRG.64392.4"; exon_number "2";
4	StringTie	exon	63799268	63799337	1000	+	.	gene_id "MSTRG.64392"; transcript_id "MSTRG.64392.4"; exon_number "3";
4	StringTie	exon	63801320	63801405	1000	+	.	gene_id "MSTRG.64392"; transcript_id "MSTRG.64392.4"; exon_number "4";
4	StringTie	exon	63803977	63804066	1000	+	.	gene_id "MSTRG.64392"; transcript_id "MSTRG.64392.4"; exon_number "5";
4	StringTie	exon	63805184	63805335	1000	+	.	gene_id "MSTRG.64392"; transcript_id "MSTRG.64392.4"; exon_number "6";
4	StringTie	transcript	63768332	63786083	1000	+	.	gene_id "MSTRG.64392"; transcript_id "MSTRG.64392.5";
4	StringTie	exon	63768332	63768575	1000	+	.	gene_id "MSTRG.64392"; transcript_id "MSTRG.64392.5"; exon_number "1";
4	StringTie	exon	63786014	63786083	1000	+	.	gene_id "MSTRG.64392"; transcript_id "MSTRG.64392.5"; exon_number "2";
4	StringTie	transcript	63768338	63804624	1000	+	.	gene_id "MSTRG.64392"; transcript_id "MSTRG.64392.6";
4	StringTie	exon	63768338	63768575	1000	+	.	gene_id "MSTRG.64392"; transcript_id "MSTRG.64392.6"; exon_number "1";
4	StringTie	exon	63798183	63798281	1000	+	.	gene_id "MSTRG.64392"; transcript_id "MSTRG.64392.6"; exon_number "2";
4	StringTie	exon	63800320	63800366	1000	+	.	gene_id "MSTRG.64392"; transcript_id "MSTRG.64392.6"; exon_number "3";
4	StringTie	exon	63801320	63801405	1000	+	.	gene_id "MSTRG.64392"; transcript_id "MSTRG.64392.6"; exon_number "4";
4	StringTie	exon	63803977	63804066	1000	+	.	gene_id "MSTRG.64392"; transcript_id "MSTRG.64392.6"; exon_number "5";
4	StringTie	exon	63804584	63804624	1000	+	.	gene_id "MSTRG.64392"; transcript_id "MSTRG.64392.6"; exon_number "6";
4	StringTie	transcript	63788043	63806079	1000	+	.	gene_id "MSTRG.64392"; transcript_id "MSTRG.64392.8";
4	StringTie	exon	63788043	63788346	1000	+	.	gene_id "MSTRG.64392"; transcript_id "MSTRG.64392.8"; exon_number "1";
4	StringTie	exon	63792294	63792348	1000	+	.	gene_id "MSTRG.64392"; transcript_id "MSTRG.64392.8"; exon_number "2";
4	StringTie	exon	63798183	63798281	1000	+	.	gene_id "MSTRG.64392"; transcript_id "MSTRG.64392.8"; exon_number "3";
4	StringTie	exon	63799268	63799337	1000	+	.	gene_id "MSTRG.64392"; transcript_id "MSTRG.64392.8"; exon_number "4";
4	StringTie	exon	63800320	63800366	1000	+	.	gene_id "MSTRG.64392"; transcript_id "MSTRG.64392.8"; exon_number "5";
4	StringTie	exon	63801320	63801405	1000	+	.	gene_id "MSTRG.64392"; transcript_id "MSTRG.64392.8"; exon_number "6";
4	StringTie	exon	63803977	63804066	1000	+	.	gene_id "MSTRG.64392"; transcript_id "MSTRG.64392.8"; exon_number "7";
4	StringTie	exon	63805184	63805346	1000	+	.	gene_id "MSTRG.64392"; transcript_id "MSTRG.64392.8"; exon_number "8";
4	StringTie	exon	63805879	63806079	1000	+	.	gene_id "MSTRG.64392"; transcript_id "MSTRG.64392.8"; exon_number "9";
4	StringTie	transcript	63788264	63805335	1000	+	.	gene_id "MSTRG.64392"; transcript_id "MSTRG.64392.9";
4	StringTie	exon	63788264	63788346	1000	+	.	gene_id "MSTRG.64392"; transcript_id "MSTRG.64392.9"; exon_number "1";
4	StringTie	exon	63792294	63792348	1000	+	.	gene_id "MSTRG.64392"; transcript_id "MSTRG.64392.9"; exon_number "2";
4	StringTie	exon	63798183	63798281	1000	+	.	gene_id "MSTRG.64392"; transcript_id "MSTRG.64392.9"; exon_number "3";
4	StringTie	exon	63799268	63799337	1000	+	.	gene_id "MSTRG.64392"; transcript_id "MSTRG.64392.9"; exon_number "4";
4	StringTie	exon	63801320	63801405	1000	+	.	gene_id "MSTRG.64392"; transcript_id "MSTRG.64392.9"; exon_number "5";
4	StringTie	exon	63803977	63804066	1000	+	.	gene_id "MSTRG.64392"; transcript_id "MSTRG.64392.9"; exon_number "6";
4	StringTie	exon	63805184	63805335	1000	+	.	gene_id "MSTRG.64392"; transcript_id "MSTRG.64392.9"; exon_number "7";
4	StringTie	transcript	63788264	63798659	1000	+	.	gene_id "MSTRG.64392"; transcript_id "MSTRG.64392.10";
4	StringTie	exon	63788264	63788346	1000	+	.	gene_id "MSTRG.64392"; transcript_id "MSTRG.64392.10"; exon_number "1";
4	StringTie	exon	63792297	63792348	1000	+	.	gene_id "MSTRG.64392"; transcript_id "MSTRG.64392.10"; exon_number "2";
4	StringTie	exon	63798183	63798659	1000	+	.	gene_id "MSTRG.64392"; transcript_id "MSTRG.64392.10"; exon_number "3";
4	StringTie	transcript	63788264	63798659	1000	+	.	gene_id "MSTRG.64392"; transcript_id "MSTRG.64392.11";
4	StringTie	exon	63788264	63788346	1000	+	.	gene_id "MSTRG.64392"; transcript_id "MSTRG.64392.11"; exon_number "1";
4	StringTie	exon	63798183	63798659	1000	+	.	gene_id "MSTRG.64392"; transcript_id "MSTRG.64392.11"; exon_number "2";
4	StringTie	transcript	63788264	63805346	1000	+	.	gene_id "MSTRG.64392"; transcript_id "MSTRG.64392.12";
4	StringTie	exon	63788264	63788346	1000	+	.	gene_id "MSTRG.64392"; transcript_id "MSTRG.64392.12"; exon_number "1";
4	StringTie	exon	63792294	63792348	1000	+	.	gene_id "MSTRG.64392"; transcript_id "MSTRG.64392.12"; exon_number "2";
4	StringTie	exon	63801320	63801405	1000	+	.	gene_id "MSTRG.64392"; transcript_id "MSTRG.64392.12"; exon_number "3";
4	StringTie	exon	63803977	63804066	1000	+	.	gene_id "MSTRG.64392"; transcript_id "MSTRG.64392.12"; exon_number "4";
4	StringTie	exon	63805184	63805346	1000	+	.	gene_id "MSTRG.64392"; transcript_id "MSTRG.64392.12"; exon_number "5";
4	StringTie	transcript	63788270	63791205	1000	+	.	gene_id "MSTRG.64392"; transcript_id "MSTRG.64392.13";
4	StringTie	exon	63788270	63788346	1000	+	.	gene_id "MSTRG.64392"; transcript_id "MSTRG.64392.13"; exon_number "1";
4	StringTie	exon	63791104	63791205	1000	+	.	gene_id "MSTRG.64392"; transcript_id "MSTRG.64392.13"; exon_number "2";
4	StringTie	transcript	63788308	63805335	1000	+	.	gene_id "MSTRG.64392"; transcript_id "MSTRG.64392.14";
4	StringTie	exon	63788308	63788346	1000	+	.	gene_id "MSTRG.64392"; transcript_id "MSTRG.64392.14"; exon_number "1";
4	StringTie	exon	63792294	63792348	1000	+	.	gene_id "MSTRG.64392"; transcript_id "MSTRG.64392.14"; exon_number "2";
4	StringTie	exon	63798183	63798281	1000	+	.	gene_id "MSTRG.64392"; transcript_id "MSTRG.64392.14"; exon_number "3";
4	StringTie	exon	63801320	63801405	1000	+	.	gene_id "MSTRG.64392"; transcript_id "MSTRG.64392.14"; exon_number "4";
4	StringTie	exon	63803977	63804066	1000	+	.	gene_id "MSTRG.64392"; transcript_id "MSTRG.64392.14"; exon_number "5";
4	StringTie	exon	63805184	63805335	1000	+	.	gene_id "MSTRG.64392"; transcript_id "MSTRG.64392.14"; exon_number "6";
4	StringTie	transcript	63789743	63790387	1000	-	.	gene_id "MSTRG.64393"; transcript_id "MSTRG.64393.1";
4	StringTie	exon	63789743	63790387	1000	-	.	gene_id "MSTRG.64393"; transcript_id "MSTRG.64393.1"; exon_number "1";
4	StringTie	transcript	63811507	63812507	1000	-	.	gene_id "MSTRG.64395"; transcript_id "MSTRG.64395.1";
4	StringTie	exon	63811507	63812507	1000	-	.	gene_id "MSTRG.64395"; transcript_id "MSTRG.64395.1"; exon_number "1";
4	StringTie	transcript	63811692	63812507	1000	-	.	gene_id "MSTRG.64395"; transcript_id "MSTRG.64395.2";
4	StringTie	exon	63811692	63811797	1000	-	.	gene_id "MSTRG.64395"; transcript_id "MSTRG.64395.2"; exon_number "1";
4	StringTie	exon	63811918	63812507	1000	-	.	gene_id "MSTRG.64395"; transcript_id "MSTRG.64395.2"; exon_number "2";
4	StringTie	transcript	63811692	63812507	1000	-	.	gene_id "MSTRG.64395"; transcript_id "MSTRG.64395.3";
4	StringTie	exon	63811692	63811799	1000	-	.	gene_id "MSTRG.64395"; transcript_id "MSTRG.64395.3"; exon_number "1";
4	StringTie	exon	63811854	63812507	1000	-	.	gene_id "MSTRG.64395"; transcript_id "MSTRG.64395.3"; exon_number "2";
4	StringTie	transcript	63811695	63812507	1000	-	.	gene_id "MSTRG.64395"; transcript_id "MSTRG.64395.4";
4	StringTie	exon	63811695	63811855	1000	-	.	gene_id "MSTRG.64395"; transcript_id "MSTRG.64395.4"; exon_number "1";
4	StringTie	exon	63812054	63812507	1000	-	.	gene_id "MSTRG.64395"; transcript_id "MSTRG.64395.4"; exon_number "2";
4	StringTie	transcript	63811698	63812507	1000	-	.	gene_id "MSTRG.64395"; transcript_id "MSTRG.64395.5";
4	StringTie	exon	63811698	63812053	1000	-	.	gene_id "MSTRG.64395"; transcript_id "MSTRG.64395.5"; exon_number "1";
4	StringTie	exon	63812100	63812507	1000	-	.	gene_id "MSTRG.64395"; transcript_id "MSTRG.64395.5"; exon_number "2";
4	StringTie	transcript	63811698	63812507	1000	-	.	gene_id "MSTRG.64395"; transcript_id "MSTRG.64395.6";
4	StringTie	exon	63811698	63811959	1000	-	.	gene_id "MSTRG.64395"; transcript_id "MSTRG.64395.6"; exon_number "1";
4	StringTie	exon	63812054	63812507	1000	-	.	gene_id "MSTRG.64395"; transcript_id "MSTRG.64395.6"; exon_number "2";
4	StringTie	transcript	63811698	63812507	1000	-	.	gene_id "MSTRG.64395"; transcript_id "MSTRG.64395.7";
4	StringTie	exon	63811698	63811853	1000	-	.	gene_id "MSTRG.64395"; transcript_id "MSTRG.64395.7"; exon_number "1";
4	StringTie	exon	63811918	63812507	1000	-	.	gene_id "MSTRG.64395"; transcript_id "MSTRG.64395.7"; exon_number "2";
4	StringTie	transcript	63811698	63812507	1000	-	.	gene_id "MSTRG.64395"; transcript_id "MSTRG.64395.8";
4	StringTie	exon	63811698	63811853	1000	-	.	gene_id "MSTRG.64395"; transcript_id "MSTRG.64395.8"; exon_number "1";
4	StringTie	exon	63812146	63812507	1000	-	.	gene_id "MSTRG.64395"; transcript_id "MSTRG.64395.8"; exon_number "2";
4	StringTie	transcript	63811698	63812507	1000	-	.	gene_id "MSTRG.64395"; transcript_id "MSTRG.64395.9";
4	StringTie	exon	63811698	63811871	1000	-	.	gene_id "MSTRG.64395"; transcript_id "MSTRG.64395.9"; exon_number "1";
4	StringTie	exon	63812100	63812507	1000	-	.	gene_id "MSTRG.64395"; transcript_id "MSTRG.64395.9"; exon_number "2";
4	StringTie	transcript	63811722	63812507	1000	-	.	gene_id "MSTRG.64395"; transcript_id "MSTRG.64395.10";
4	StringTie	exon	63811722	63812005	1000	-	.	gene_id "MSTRG.64395"; transcript_id "MSTRG.64395.10"; exon_number "1";
4	StringTie	exon	63812054	63812507	1000	-	.	gene_id "MSTRG.64395"; transcript_id "MSTRG.64395.10"; exon_number "2";
4	StringTie	transcript	63811745	63812507	1000	-	.	gene_id "MSTRG.64395"; transcript_id "MSTRG.64395.11";
4	StringTie	exon	63811745	63811867	1000	-	.	gene_id "MSTRG.64395"; transcript_id "MSTRG.64395.11"; exon_number "1";
4	StringTie	exon	63812054	63812507	1000	-	.	gene_id "MSTRG.64395"; transcript_id "MSTRG.64395.11"; exon_number "2";
4	StringTie	transcript	63811745	63812507	1000	-	.	gene_id "MSTRG.64395"; transcript_id "MSTRG.64395.12";
4	StringTie	exon	63811745	63811813	1000	-	.	gene_id "MSTRG.64395"; transcript_id "MSTRG.64395.12"; exon_number "1";
4	StringTie	exon	63812074	63812507	1000	-	.	gene_id "MSTRG.64395"; transcript_id "MSTRG.64395.12"; exon_number "2";
4	StringTie	transcript	63811746	63812507	1000	-	.	gene_id "MSTRG.64395"; transcript_id "MSTRG.64395.13";
4	StringTie	exon	63811746	63811797	1000	-	.	gene_id "MSTRG.64395"; transcript_id "MSTRG.64395.13"; exon_number "1";
4	StringTie	exon	63811918	63812005	1000	-	.	gene_id "MSTRG.64395"; transcript_id "MSTRG.64395.13"; exon_number "2";
4	StringTie	exon	63812054	63812507	1000	-	.	gene_id "MSTRG.64395"; transcript_id "MSTRG.64395.13"; exon_number "3";
4	StringTie	transcript	63811746	63812507	1000	-	.	gene_id "MSTRG.64395"; transcript_id "MSTRG.64395.14";
4	StringTie	exon	63811746	63811797	1000	-	.	gene_id "MSTRG.64395"; transcript_id "MSTRG.64395.14"; exon_number "1";
4	StringTie	exon	63811918	63811959	1000	-	.	gene_id "MSTRG.64395"; transcript_id "MSTRG.64395.14"; exon_number "2";
4	StringTie	exon	63812054	63812507	1000	-	.	gene_id "MSTRG.64395"; transcript_id "MSTRG.64395.14"; exon_number "3";
4	StringTie	transcript	63811766	63812507	1000	-	.	gene_id "MSTRG.64395"; transcript_id "MSTRG.64395.15";
4	StringTie	exon	63811766	63811797	1000	-	.	gene_id "MSTRG.64395"; transcript_id "MSTRG.64395.15"; exon_number "1";
4	StringTie	exon	63812054	63812507	1000	-	.	gene_id "MSTRG.64395"; transcript_id "MSTRG.64395.15"; exon_number "2";
4	StringTie	transcript	63811798	63812507	1000	-	.	gene_id "MSTRG.64395"; transcript_id "MSTRG.64395.16";
4	StringTie	exon	63811798	63811959	1000	-	.	gene_id "MSTRG.64395"; transcript_id "MSTRG.64395.16"; exon_number "1";
4	StringTie	exon	63812100	63812507	1000	-	.	gene_id "MSTRG.64395"; transcript_id "MSTRG.64395.16"; exon_number "2";
4	StringTie	transcript	63811804	63812507	1000	-	.	gene_id "MSTRG.64395"; transcript_id "MSTRG.64395.17";
4	StringTie	exon	63811804	63812007	1000	-	.	gene_id "MSTRG.64395"; transcript_id "MSTRG.64395.17"; exon_number "1";
4	StringTie	exon	63812054	63812507	1000	-	.	gene_id "MSTRG.64395"; transcript_id "MSTRG.64395.17"; exon_number "2";
4	StringTie	transcript	63811812	63812507	1000	-	.	gene_id "MSTRG.64395"; transcript_id "MSTRG.64395.18";
4	StringTie	exon	63811812	63811853	1000	-	.	gene_id "MSTRG.64395"; transcript_id "MSTRG.64395.18"; exon_number "1";
4	StringTie	exon	63812054	63812507	1000	-	.	gene_id "MSTRG.64395"; transcript_id "MSTRG.64395.18"; exon_number "2";
4	StringTie	transcript	63811881	63812507	1000	-	.	gene_id "MSTRG.64395"; transcript_id "MSTRG.64395.19";
4	StringTie	exon	63811881	63811959	1000	-	.	gene_id "MSTRG.64395"; transcript_id "MSTRG.64395.19"; exon_number "1";
4	StringTie	exon	63812146	63812507	1000	-	.	gene_id "MSTRG.64395"; transcript_id "MSTRG.64395.19"; exon_number "2";
4	StringTie	transcript	63821943	63854614	1000	-	.	gene_id "MSTRG.64396"; transcript_id "MSTRG.64396.1";
4	StringTie	exon	63821943	63822029	1000	-	.	gene_id "MSTRG.64396"; transcript_id "MSTRG.64396.1"; exon_number "1";
4	StringTie	exon	63829903	63830048	1000	-	.	gene_id "MSTRG.64396"; transcript_id "MSTRG.64396.1"; exon_number "2";
4	StringTie	exon	63834150	63834339	1000	-	.	gene_id "MSTRG.64396"; transcript_id "MSTRG.64396.1"; exon_number "3";
4	StringTie	exon	63839177	63839322	1000	-	.	gene_id "MSTRG.64396"; transcript_id "MSTRG.64396.1"; exon_number "4";
4	StringTie	exon	63839612	63839801	1000	-	.	gene_id "MSTRG.64396"; transcript_id "MSTRG.64396.1"; exon_number "5";
4	StringTie	exon	63840350	63840495	1000	-	.	gene_id "MSTRG.64396"; transcript_id "MSTRG.64396.1"; exon_number "6";
4	StringTie	exon	63854217	63854614	1000	-	.	gene_id "MSTRG.64396"; transcript_id "MSTRG.64396.1"; exon_number "7";
4	StringTie	transcript	63863368	63875714	1000	+	.	gene_id "MSTRG.64397"; transcript_id "MSTRG.64397.1";
4	StringTie	exon	63863368	63863536	1000	+	.	gene_id "MSTRG.64397"; transcript_id "MSTRG.64397.1"; exon_number "1";
4	StringTie	exon	63873369	63873498	1000	+	.	gene_id "MSTRG.64397"; transcript_id "MSTRG.64397.1"; exon_number "2";
4	StringTie	exon	63875614	63875714	1000	+	.	gene_id "MSTRG.64397"; transcript_id "MSTRG.64397.1"; exon_number "3";
4	StringTie	transcript	63863368	63872272	1000	+	.	gene_id "MSTRG.64397"; transcript_id "MSTRG.64397.2";
4	StringTie	exon	63863368	63863536	1000	+	.	gene_id "MSTRG.64397"; transcript_id "MSTRG.64397.2"; exon_number "1";
4	StringTie	exon	63863735	63863882	1000	+	.	gene_id "MSTRG.64397"; transcript_id "MSTRG.64397.2"; exon_number "2";
4	StringTie	exon	63872165	63872272	1000	+	.	gene_id "MSTRG.64397"; transcript_id "MSTRG.64397.2"; exon_number "3";
4	StringTie	transcript	63863380	63875714	1000	+	.	gene_id "MSTRG.64397"; transcript_id "MSTRG.64397.3";
4	StringTie	exon	63863380	63863536	1000	+	.	gene_id "MSTRG.64397"; transcript_id "MSTRG.64397.3"; exon_number "1";
4	StringTie	exon	63872165	63872195	1000	+	.	gene_id "MSTRG.64397"; transcript_id "MSTRG.64397.3"; exon_number "2";
4	StringTie	exon	63873369	63873498	1000	+	.	gene_id "MSTRG.64397"; transcript_id "MSTRG.64397.3"; exon_number "3";
4	StringTie	exon	63875614	63875714	1000	+	.	gene_id "MSTRG.64397"; transcript_id "MSTRG.64397.3"; exon_number "4";
4	StringTie	transcript	63863384	63875714	1000	+	.	gene_id "MSTRG.64397"; transcript_id "MSTRG.64397.4";
4	StringTie	exon	63863384	63863536	1000	+	.	gene_id "MSTRG.64397"; transcript_id "MSTRG.64397.4"; exon_number "1";
4	StringTie	exon	63873373	63873498	1000	+	.	gene_id "MSTRG.64397"; transcript_id "MSTRG.64397.4"; exon_number "2";
4	StringTie	exon	63875614	63875714	1000	+	.	gene_id "MSTRG.64397"; transcript_id "MSTRG.64397.4"; exon_number "3";
4	StringTie	transcript	63863384	63880244	1000	+	.	gene_id "MSTRG.64397"; transcript_id "MSTRG.64397.5";
4	StringTie	exon	63863384	63863536	1000	+	.	gene_id "MSTRG.64397"; transcript_id "MSTRG.64397.5"; exon_number "1";
4	StringTie	exon	63873369	63873498	1000	+	.	gene_id "MSTRG.64397"; transcript_id "MSTRG.64397.5"; exon_number "2";
4	StringTie	exon	63880220	63880244	1000	+	.	gene_id "MSTRG.64397"; transcript_id "MSTRG.64397.5"; exon_number "3";
4	StringTie	transcript	63905402	63906329	1000	-	.	gene_id "MSTRG.64401"; transcript_id "MSTRG.64401.1";
4	StringTie	exon	63905402	63906329	1000	-	.	gene_id "MSTRG.64401"; transcript_id "MSTRG.64401.1"; exon_number "1";
4	StringTie	transcript	63905772	63906329	1000	-	.	gene_id "MSTRG.64401"; transcript_id "MSTRG.64401.2";
4	StringTie	exon	63905772	63905860	1000	-	.	gene_id "MSTRG.64401"; transcript_id "MSTRG.64401.2"; exon_number "1";
4	StringTie	exon	63906271	63906329	1000	-	.	gene_id "MSTRG.64401"; transcript_id "MSTRG.64401.2"; exon_number "2";
4	StringTie	transcript	63905809	63906329	1000	-	.	gene_id "MSTRG.64401"; transcript_id "MSTRG.64401.3";
4	StringTie	exon	63905809	63905860	1000	-	.	gene_id "MSTRG.64401"; transcript_id "MSTRG.64401.3"; exon_number "1";
4	StringTie	exon	63906232	63906329	1000	-	.	gene_id "MSTRG.64401"; transcript_id "MSTRG.64401.3"; exon_number "2";
4	StringTie	transcript	63905837	63906329	1000	-	.	gene_id "MSTRG.64401"; transcript_id "MSTRG.64401.4";
4	StringTie	exon	63905837	63905879	1000	-	.	gene_id "MSTRG.64401"; transcript_id "MSTRG.64401.4"; exon_number "1";
4	StringTie	exon	63906232	63906329	1000	-	.	gene_id "MSTRG.64401"; transcript_id "MSTRG.64401.4"; exon_number "2";
4	StringTie	transcript	63905841	63906329	1000	-	.	gene_id "MSTRG.64401"; transcript_id "MSTRG.64401.5";
4	StringTie	exon	63905841	63905860	1000	-	.	gene_id "MSTRG.64401"; transcript_id "MSTRG.64401.5"; exon_number "1";
4	StringTie	exon	63905949	63906019	1000	-	.	gene_id "MSTRG.64401"; transcript_id "MSTRG.64401.5"; exon_number "2";
4	StringTie	exon	63906271	63906329	1000	-	.	gene_id "MSTRG.64401"; transcript_id "MSTRG.64401.5"; exon_number "3";
4	StringTie	transcript	63905681	63921499	1000	+	.	gene_id "MSTRG.64402"; transcript_id "MSTRG.64402.1";
4	StringTie	exon	63905681	63905882	1000	+	.	gene_id "MSTRG.64402"; transcript_id "MSTRG.64402.1"; exon_number "1";
4	StringTie	exon	63915749	63916259	1000	+	.	gene_id "MSTRG.64402"; transcript_id "MSTRG.64402.1"; exon_number "2";
4	StringTie	exon	63921334	63921499	1000	+	.	gene_id "MSTRG.64402"; transcript_id "MSTRG.64402.1"; exon_number "3";
4	StringTie	transcript	63905693	63921499	1000	+	.	gene_id "MSTRG.64402"; transcript_id "MSTRG.64402.2";
4	StringTie	exon	63905693	63905882	1000	+	.	gene_id "MSTRG.64402"; transcript_id "MSTRG.64402.2"; exon_number "1";
4	StringTie	exon	63912710	63912787	1000	+	.	gene_id "MSTRG.64402"; transcript_id "MSTRG.64402.2"; exon_number "2";
4	StringTie	exon	63915749	63916259	1000	+	.	gene_id "MSTRG.64402"; transcript_id "MSTRG.64402.2"; exon_number "3";
4	StringTie	exon	63921334	63921499	1000	+	.	gene_id "MSTRG.64402"; transcript_id "MSTRG.64402.2"; exon_number "4";
4	StringTie	transcript	63906334	63921499	1000	+	.	gene_id "MSTRG.64402"; transcript_id "MSTRG.64402.3";
4	StringTie	exon	63906334	63906385	1000	+	.	gene_id "MSTRG.64402"; transcript_id "MSTRG.64402.3"; exon_number "1";
4	StringTie	exon	63915749	63916259	1000	+	.	gene_id "MSTRG.64402"; transcript_id "MSTRG.64402.3"; exon_number "2";
4	StringTie	exon	63921334	63921499	1000	+	.	gene_id "MSTRG.64402"; transcript_id "MSTRG.64402.3"; exon_number "3";
4	StringTie	transcript	63906334	63921499	1000	+	.	gene_id "MSTRG.64402"; transcript_id "MSTRG.64402.4";
4	StringTie	exon	63906334	63906385	1000	+	.	gene_id "MSTRG.64402"; transcript_id "MSTRG.64402.4"; exon_number "1";
4	StringTie	exon	63912710	63912787	1000	+	.	gene_id "MSTRG.64402"; transcript_id "MSTRG.64402.4"; exon_number "2";
4	StringTie	exon	63915749	63916259	1000	+	.	gene_id "MSTRG.64402"; transcript_id "MSTRG.64402.4"; exon_number "3";
4	StringTie	exon	63921334	63921499	1000	+	.	gene_id "MSTRG.64402"; transcript_id "MSTRG.64402.4"; exon_number "4";
4	StringTie	transcript	63906339	63915077	1000	+	.	gene_id "MSTRG.64402"; transcript_id "MSTRG.64402.5";
4	StringTie	exon	63906339	63906385	1000	+	.	gene_id "MSTRG.64402"; transcript_id "MSTRG.64402.5"; exon_number "1";
4	StringTie	exon	63912710	63912787	1000	+	.	gene_id "MSTRG.64402"; transcript_id "MSTRG.64402.5"; exon_number "2";
4	StringTie	exon	63914766	63915077	1000	+	.	gene_id "MSTRG.64402"; transcript_id "MSTRG.64402.5"; exon_number "3";
4	StringTie	transcript	63906647	63924720	1000	+	.	gene_id "MSTRG.64402"; transcript_id "MSTRG.64402.6";
4	StringTie	exon	63906647	63906938	1000	+	.	gene_id "MSTRG.64402"; transcript_id "MSTRG.64402.6"; exon_number "1";
4	StringTie	exon	63915749	63916259	1000	+	.	gene_id "MSTRG.64402"; transcript_id "MSTRG.64402.6"; exon_number "2";
4	StringTie	exon	63921334	63921499	1000	+	.	gene_id "MSTRG.64402"; transcript_id "MSTRG.64402.6"; exon_number "3";
4	StringTie	exon	63924186	63924720	1000	+	.	gene_id "MSTRG.64402"; transcript_id "MSTRG.64402.6"; exon_number "4";
4	StringTie	transcript	63906647	63924720	1000	+	.	gene_id "MSTRG.64402"; transcript_id "MSTRG.64402.7";
4	StringTie	exon	63906647	63906938	1000	+	.	gene_id "MSTRG.64402"; transcript_id "MSTRG.64402.7"; exon_number "1";
4	StringTie	exon	63912710	63912787	1000	+	.	gene_id "MSTRG.64402"; transcript_id "MSTRG.64402.7"; exon_number "2";
4	StringTie	exon	63915749	63916259	1000	+	.	gene_id "MSTRG.64402"; transcript_id "MSTRG.64402.7"; exon_number "3";
4	StringTie	exon	63921334	63921499	1000	+	.	gene_id "MSTRG.64402"; transcript_id "MSTRG.64402.7"; exon_number "4";
4	StringTie	exon	63924186	63924720	1000	+	.	gene_id "MSTRG.64402"; transcript_id "MSTRG.64402.7"; exon_number "5";
4	StringTie	transcript	63906647	63915077	1000	+	.	gene_id "MSTRG.64402"; transcript_id "MSTRG.64402.8";
4	StringTie	exon	63906647	63906938	1000	+	.	gene_id "MSTRG.64402"; transcript_id "MSTRG.64402.8"; exon_number "1";
4	StringTie	exon	63912710	63912787	1000	+	.	gene_id "MSTRG.64402"; transcript_id "MSTRG.64402.8"; exon_number "2";
4	StringTie	exon	63914766	63915077	1000	+	.	gene_id "MSTRG.64402"; transcript_id "MSTRG.64402.8"; exon_number "3";
4	StringTie	transcript	63906651	63914859	1000	+	.	gene_id "MSTRG.64402"; transcript_id "MSTRG.64402.9";
4	StringTie	exon	63906651	63906938	1000	+	.	gene_id "MSTRG.64402"; transcript_id "MSTRG.64402.9"; exon_number "1";
4	StringTie	exon	63909763	63909994	1000	+	.	gene_id "MSTRG.64402"; transcript_id "MSTRG.64402.9"; exon_number "2";
4	StringTie	exon	63912710	63912787	1000	+	.	gene_id "MSTRG.64402"; transcript_id "MSTRG.64402.9"; exon_number "3";
4	StringTie	exon	63914766	63914859	1000	+	.	gene_id "MSTRG.64402"; transcript_id "MSTRG.64402.9"; exon_number "4";
4	StringTie	transcript	63907226	63921499	1000	+	.	gene_id "MSTRG.64402"; transcript_id "MSTRG.64402.10";
4	StringTie	exon	63907226	63907470	1000	+	.	gene_id "MSTRG.64402"; transcript_id "MSTRG.64402.10"; exon_number "1";
4	StringTie	exon	63915749	63916259	1000	+	.	gene_id "MSTRG.64402"; transcript_id "MSTRG.64402.10"; exon_number "2";
4	StringTie	exon	63921334	63921499	1000	+	.	gene_id "MSTRG.64402"; transcript_id "MSTRG.64402.10"; exon_number "3";
4	StringTie	transcript	63944713	63945149	1000	-	.	gene_id "MSTRG.64404"; transcript_id "MSTRG.64404.1";
4	StringTie	exon	63944713	63945149	1000	-	.	gene_id "MSTRG.64404"; transcript_id "MSTRG.64404.1"; exon_number "1";
4	StringTie	transcript	63955929	63959613	1000	-	.	gene_id "MSTRG.64407"; transcript_id "MSTRG.64407.1";
4	StringTie	exon	63955929	63956481	1000	-	.	gene_id "MSTRG.64407"; transcript_id "MSTRG.64407.1"; exon_number "1";
4	StringTie	exon	63958877	63958965	1000	-	.	gene_id "MSTRG.64407"; transcript_id "MSTRG.64407.1"; exon_number "2";
4	StringTie	exon	63959481	63959613	1000	-	.	gene_id "MSTRG.64407"; transcript_id "MSTRG.64407.1"; exon_number "3";
4	StringTie	transcript	63956199	63959613	1000	-	.	gene_id "MSTRG.64407"; transcript_id "MSTRG.64407.2";
4	StringTie	exon	63956199	63956481	1000	-	.	gene_id "MSTRG.64407"; transcript_id "MSTRG.64407.2"; exon_number "1";
4	StringTie	exon	63958877	63958965	1000	-	.	gene_id "MSTRG.64407"; transcript_id "MSTRG.64407.2"; exon_number "2";
4	StringTie	exon	63959575	63959613	1000	-	.	gene_id "MSTRG.64407"; transcript_id "MSTRG.64407.2"; exon_number "3";
4	StringTie	transcript	63971461	63972120	1000	-	.	gene_id "MSTRG.64408"; transcript_id "MSTRG.64408.1";
4	StringTie	exon	63971461	63972120	1000	-	.	gene_id "MSTRG.64408"; transcript_id "MSTRG.64408.1"; exon_number "1";
4	StringTie	transcript	63974366	64010335	1000	-	.	gene_id "MSTRG.64409"; transcript_id "MSTRG.64409.1";
4	StringTie	exon	63974366	63974630	1000	-	.	gene_id "MSTRG.64409"; transcript_id "MSTRG.64409.1"; exon_number "1";
4	StringTie	exon	63974917	63974986	1000	-	.	gene_id "MSTRG.64409"; transcript_id "MSTRG.64409.1"; exon_number "2";
4	StringTie	exon	63979273	63979311	1000	-	.	gene_id "MSTRG.64409"; transcript_id "MSTRG.64409.1"; exon_number "3";
4	StringTie	exon	63980541	63980581	1000	-	.	gene_id "MSTRG.64409"; transcript_id "MSTRG.64409.1"; exon_number "4";
4	StringTie	exon	63981671	63981737	1000	-	.	gene_id "MSTRG.64409"; transcript_id "MSTRG.64409.1"; exon_number "5";
4	StringTie	exon	63982415	63982504	1000	-	.	gene_id "MSTRG.64409"; transcript_id "MSTRG.64409.1"; exon_number "6";
4	StringTie	exon	63985016	63985087	1000	-	.	gene_id "MSTRG.64409"; transcript_id "MSTRG.64409.1"; exon_number "7";
4	StringTie	exon	63988248	63988333	1000	-	.	gene_id "MSTRG.64409"; transcript_id "MSTRG.64409.1"; exon_number "8";
4	StringTie	exon	63990004	63990124	1000	-	.	gene_id "MSTRG.64409"; transcript_id "MSTRG.64409.1"; exon_number "9";
4	StringTie	exon	64009912	64010335	1000	-	.	gene_id "MSTRG.64409"; transcript_id "MSTRG.64409.1"; exon_number "10";
4	StringTie	transcript	63974545	64010335	1000	-	.	gene_id "MSTRG.64409"; transcript_id "MSTRG.64409.2";
4	StringTie	exon	63974545	63974630	1000	-	.	gene_id "MSTRG.64409"; transcript_id "MSTRG.64409.2"; exon_number "1";
4	StringTie	exon	63974917	63974986	1000	-	.	gene_id "MSTRG.64409"; transcript_id "MSTRG.64409.2"; exon_number "2";
4	StringTie	exon	63979273	63979311	1000	-	.	gene_id "MSTRG.64409"; transcript_id "MSTRG.64409.2"; exon_number "3";
4	StringTie	exon	63985016	63985087	1000	-	.	gene_id "MSTRG.64409"; transcript_id "MSTRG.64409.2"; exon_number "4";
4	StringTie	exon	63988248	63988333	1000	-	.	gene_id "MSTRG.64409"; transcript_id "MSTRG.64409.2"; exon_number "5";
4	StringTie	exon	63990004	63990124	1000	-	.	gene_id "MSTRG.64409"; transcript_id "MSTRG.64409.2"; exon_number "6";
4	StringTie	exon	64009912	64010335	1000	-	.	gene_id "MSTRG.64409"; transcript_id "MSTRG.64409.2"; exon_number "7";
4	StringTie	transcript	63982073	64010335	1000	-	.	gene_id "MSTRG.64409"; transcript_id "MSTRG.64409.3";
4	StringTie	exon	63982073	63982100	1000	-	.	gene_id "MSTRG.64409"; transcript_id "MSTRG.64409.3"; exon_number "1";
4	StringTie	exon	63982415	63982504	1000	-	.	gene_id "MSTRG.64409"; transcript_id "MSTRG.64409.3"; exon_number "2";
4	StringTie	exon	63985016	63985087	1000	-	.	gene_id "MSTRG.64409"; transcript_id "MSTRG.64409.3"; exon_number "3";
4	StringTie	exon	63988248	63988333	1000	-	.	gene_id "MSTRG.64409"; transcript_id "MSTRG.64409.3"; exon_number "4";
4	StringTie	exon	63990004	63990124	1000	-	.	gene_id "MSTRG.64409"; transcript_id "MSTRG.64409.3"; exon_number "5";
4	StringTie	exon	64009912	64010335	1000	-	.	gene_id "MSTRG.64409"; transcript_id "MSTRG.64409.3"; exon_number "6";
4	StringTie	transcript	63983304	64010335	1000	-	.	gene_id "MSTRG.64409"; transcript_id "MSTRG.64409.5";
4	StringTie	exon	63983304	63983534	1000	-	.	gene_id "MSTRG.64409"; transcript_id "MSTRG.64409.5"; exon_number "1";
4	StringTie	exon	63985016	63985087	1000	-	.	gene_id "MSTRG.64409"; transcript_id "MSTRG.64409.5"; exon_number "2";
4	StringTie	exon	63988248	63988333	1000	-	.	gene_id "MSTRG.64409"; transcript_id "MSTRG.64409.5"; exon_number "3";
4	StringTie	exon	63990004	63990124	1000	-	.	gene_id "MSTRG.64409"; transcript_id "MSTRG.64409.5"; exon_number "4";
4	StringTie	exon	64009912	64010335	1000	-	.	gene_id "MSTRG.64409"; transcript_id "MSTRG.64409.5"; exon_number "5";
4	StringTie	transcript	64014937	64018534	1000	+	.	gene_id "MSTRG.64411"; transcript_id "MSTRG.64411.1";
4	StringTie	exon	64014937	64015039	1000	+	.	gene_id "MSTRG.64411"; transcript_id "MSTRG.64411.1"; exon_number "1";
4	StringTie	exon	64016130	64016225	1000	+	.	gene_id "MSTRG.64411"; transcript_id "MSTRG.64411.1"; exon_number "2";
4	StringTie	exon	64016501	64016528	1000	+	.	gene_id "MSTRG.64411"; transcript_id "MSTRG.64411.1"; exon_number "3";
4	StringTie	exon	64017127	64017199	1000	+	.	gene_id "MSTRG.64411"; transcript_id "MSTRG.64411.1"; exon_number "4";
4	StringTie	exon	64017798	64018534	1000	+	.	gene_id "MSTRG.64411"; transcript_id "MSTRG.64411.1"; exon_number "5";
4	StringTie	transcript	64014937	64018534	1000	+	.	gene_id "MSTRG.64411"; transcript_id "MSTRG.64411.2";
4	StringTie	exon	64014937	64015039	1000	+	.	gene_id "MSTRG.64411"; transcript_id "MSTRG.64411.2"; exon_number "1";
4	StringTie	exon	64016130	64016221	1000	+	.	gene_id "MSTRG.64411"; transcript_id "MSTRG.64411.2"; exon_number "2";
4	StringTie	exon	64017127	64017199	1000	+	.	gene_id "MSTRG.64411"; transcript_id "MSTRG.64411.2"; exon_number "3";
4	StringTie	exon	64017798	64018534	1000	+	.	gene_id "MSTRG.64411"; transcript_id "MSTRG.64411.2"; exon_number "4";
4	StringTie	transcript	64014939	64018534	1000	+	.	gene_id "MSTRG.64411"; transcript_id "MSTRG.64411.3";
4	StringTie	exon	64014939	64015039	1000	+	.	gene_id "MSTRG.64411"; transcript_id "MSTRG.64411.3"; exon_number "1";
4	StringTie	exon	64016132	64016225	1000	+	.	gene_id "MSTRG.64411"; transcript_id "MSTRG.64411.3"; exon_number "2";
4	StringTie	exon	64016501	64016528	1000	+	.	gene_id "MSTRG.64411"; transcript_id "MSTRG.64411.3"; exon_number "3";
4	StringTie	exon	64017127	64017199	1000	+	.	gene_id "MSTRG.64411"; transcript_id "MSTRG.64411.3"; exon_number "4";
4	StringTie	exon	64017798	64018534	1000	+	.	gene_id "MSTRG.64411"; transcript_id "MSTRG.64411.3"; exon_number "5";
4	StringTie	transcript	64014949	64018534	1000	+	.	gene_id "MSTRG.64411"; transcript_id "MSTRG.64411.4";
4	StringTie	exon	64014949	64015039	1000	+	.	gene_id "MSTRG.64411"; transcript_id "MSTRG.64411.4"; exon_number "1";
4	StringTie	exon	64016130	64016240	1000	+	.	gene_id "MSTRG.64411"; transcript_id "MSTRG.64411.4"; exon_number "2";
4	StringTie	exon	64017127	64017199	1000	+	.	gene_id "MSTRG.64411"; transcript_id "MSTRG.64411.4"; exon_number "3";
4	StringTie	exon	64017798	64018534	1000	+	.	gene_id "MSTRG.64411"; transcript_id "MSTRG.64411.4"; exon_number "4";
4	StringTie	transcript	64014951	64018534	1000	+	.	gene_id "MSTRG.64411"; transcript_id "MSTRG.64411.5";
4	StringTie	exon	64014951	64015039	1000	+	.	gene_id "MSTRG.64411"; transcript_id "MSTRG.64411.5"; exon_number "1";
4	StringTie	exon	64016130	64016221	1000	+	.	gene_id "MSTRG.64411"; transcript_id "MSTRG.64411.5"; exon_number "2";
4	StringTie	exon	64016501	64016528	1000	+	.	gene_id "MSTRG.64411"; transcript_id "MSTRG.64411.5"; exon_number "3";
4	StringTie	exon	64017127	64017199	1000	+	.	gene_id "MSTRG.64411"; transcript_id "MSTRG.64411.5"; exon_number "4";
4	StringTie	exon	64017798	64018534	1000	+	.	gene_id "MSTRG.64411"; transcript_id "MSTRG.64411.5"; exon_number "5";
4	StringTie	transcript	64014951	64018534	1000	+	.	gene_id "MSTRG.64411"; transcript_id "MSTRG.64411.6";
4	StringTie	exon	64014951	64015039	1000	+	.	gene_id "MSTRG.64411"; transcript_id "MSTRG.64411.6"; exon_number "1";
4	StringTie	exon	64016130	64016240	1000	+	.	gene_id "MSTRG.64411"; transcript_id "MSTRG.64411.6"; exon_number "2";
4	StringTie	exon	64016501	64016528	1000	+	.	gene_id "MSTRG.64411"; transcript_id "MSTRG.64411.6"; exon_number "3";
4	StringTie	exon	64017127	64017199	1000	+	.	gene_id "MSTRG.64411"; transcript_id "MSTRG.64411.6"; exon_number "4";
4	StringTie	exon	64017798	64018534	1000	+	.	gene_id "MSTRG.64411"; transcript_id "MSTRG.64411.6"; exon_number "5";
4	StringTie	transcript	64014951	64018534	1000	+	.	gene_id "MSTRG.64411"; transcript_id "MSTRG.64411.7";
4	StringTie	exon	64014951	64015039	1000	+	.	gene_id "MSTRG.64411"; transcript_id "MSTRG.64411.7"; exon_number "1";
4	StringTie	exon	64016132	64016221	1000	+	.	gene_id "MSTRG.64411"; transcript_id "MSTRG.64411.7"; exon_number "2";
4	StringTie	exon	64017127	64017199	1000	+	.	gene_id "MSTRG.64411"; transcript_id "MSTRG.64411.7"; exon_number "3";
4	StringTie	exon	64017798	64018534	1000	+	.	gene_id "MSTRG.64411"; transcript_id "MSTRG.64411.7"; exon_number "4";
4	StringTie	transcript	64014965	64018534	1000	+	.	gene_id "MSTRG.64411"; transcript_id "MSTRG.64411.8";
4	StringTie	exon	64014965	64015039	1000	+	.	gene_id "MSTRG.64411"; transcript_id "MSTRG.64411.8"; exon_number "1";
4	StringTie	exon	64016130	64016225	1000	+	.	gene_id "MSTRG.64411"; transcript_id "MSTRG.64411.8"; exon_number "2";
4	StringTie	exon	64016501	64016528	1000	+	.	gene_id "MSTRG.64411"; transcript_id "MSTRG.64411.8"; exon_number "3";
4	StringTie	exon	64017798	64018534	1000	+	.	gene_id "MSTRG.64411"; transcript_id "MSTRG.64411.8"; exon_number "4";
4	StringTie	transcript	64014969	64018534	1000	+	.	gene_id "MSTRG.64411"; transcript_id "MSTRG.64411.9";
4	StringTie	exon	64014969	64015039	1000	+	.	gene_id "MSTRG.64411"; transcript_id "MSTRG.64411.9"; exon_number "1";
4	StringTie	exon	64016130	64016225	1000	+	.	gene_id "MSTRG.64411"; transcript_id "MSTRG.64411.9"; exon_number "2";
4	StringTie	exon	64016451	64016528	1000	+	.	gene_id "MSTRG.64411"; transcript_id "MSTRG.64411.9"; exon_number "3";
4	StringTie	exon	64017127	64017199	1000	+	.	gene_id "MSTRG.64411"; transcript_id "MSTRG.64411.9"; exon_number "4";
4	StringTie	exon	64017798	64018534	1000	+	.	gene_id "MSTRG.64411"; transcript_id "MSTRG.64411.9"; exon_number "5";
4	StringTie	transcript	64177085	64301207	1000	+	.	gene_id "MSTRG.64420"; transcript_id "MSTRG.64420.3";
4	StringTie	exon	64177085	64177580	1000	+	.	gene_id "MSTRG.64420"; transcript_id "MSTRG.64420.3"; exon_number "1";
4	StringTie	exon	64262985	64263035	1000	+	.	gene_id "MSTRG.64420"; transcript_id "MSTRG.64420.3"; exon_number "2";
4	StringTie	exon	64300860	64301207	1000	+	.	gene_id "MSTRG.64420"; transcript_id "MSTRG.64420.3"; exon_number "3";
4	StringTie	transcript	64315522	64316038	1000	+	.	gene_id "MSTRG.64422"; transcript_id "MSTRG.64422.1";
4	StringTie	exon	64315522	64316038	1000	+	.	gene_id "MSTRG.64422"; transcript_id "MSTRG.64422.1"; exon_number "1";
4	StringTie	transcript	64364052	64369475	1000	-	.	gene_id "MSTRG.64424"; transcript_id "MSTRG.64424.1";
4	StringTie	exon	64364052	64364108	1000	-	.	gene_id "MSTRG.64424"; transcript_id "MSTRG.64424.1"; exon_number "1";
4	StringTie	exon	64369161	64369475	1000	-	.	gene_id "MSTRG.64424"; transcript_id "MSTRG.64424.1"; exon_number "2";
4	StringTie	transcript	64369584	64383347	1000	+	.	gene_id "MSTRG.64425"; transcript_id "MSTRG.64425.1";
4	StringTie	exon	64369584	64369823	1000	+	.	gene_id "MSTRG.64425"; transcript_id "MSTRG.64425.1"; exon_number "1";
4	StringTie	exon	64383245	64383347	1000	+	.	gene_id "MSTRG.64425"; transcript_id "MSTRG.64425.1"; exon_number "2";
4	StringTie	transcript	64382303	64612568	1000	+	.	gene_id "MSTRG.64425"; transcript_id "MSTRG.64425.2";
4	StringTie	exon	64382303	64382641	1000	+	.	gene_id "MSTRG.64425"; transcript_id "MSTRG.64425.2"; exon_number "1";
4	StringTie	exon	64383245	64383347	1000	+	.	gene_id "MSTRG.64425"; transcript_id "MSTRG.64425.2"; exon_number "2";
4	StringTie	exon	64406231	64406257	1000	+	.	gene_id "MSTRG.64425"; transcript_id "MSTRG.64425.2"; exon_number "3";
4	StringTie	exon	64589767	64589880	1000	+	.	gene_id "MSTRG.64425"; transcript_id "MSTRG.64425.2"; exon_number "4";
4	StringTie	exon	64591719	64591901	1000	+	.	gene_id "MSTRG.64425"; transcript_id "MSTRG.64425.2"; exon_number "5";
4	StringTie	exon	64592879	64592945	1000	+	.	gene_id "MSTRG.64425"; transcript_id "MSTRG.64425.2"; exon_number "6";
4	StringTie	exon	64598662	64598778	1000	+	.	gene_id "MSTRG.64425"; transcript_id "MSTRG.64425.2"; exon_number "7";
4	StringTie	exon	64602129	64602269	1000	+	.	gene_id "MSTRG.64425"; transcript_id "MSTRG.64425.2"; exon_number "8";
4	StringTie	exon	64612504	64612568	1000	+	.	gene_id "MSTRG.64425"; transcript_id "MSTRG.64425.2"; exon_number "9";
4	StringTie	transcript	64382316	64404654	1000	+	.	gene_id "MSTRG.64425"; transcript_id "MSTRG.64425.3";
4	StringTie	exon	64382316	64382641	1000	+	.	gene_id "MSTRG.64425"; transcript_id "MSTRG.64425.3"; exon_number "1";
4	StringTie	exon	64383245	64383347	1000	+	.	gene_id "MSTRG.64425"; transcript_id "MSTRG.64425.3"; exon_number "2";
4	StringTie	exon	64404573	64404654	1000	+	.	gene_id "MSTRG.64425"; transcript_id "MSTRG.64425.3"; exon_number "3";
4	StringTie	transcript	64638843	64647945	1000	+	.	gene_id "MSTRG.64427"; transcript_id "MSTRG.64427.1";
4	StringTie	exon	64638843	64639316	1000	+	.	gene_id "MSTRG.64427"; transcript_id "MSTRG.64427.1"; exon_number "1";
4	StringTie	exon	64647715	64647945	1000	+	.	gene_id "MSTRG.64427"; transcript_id "MSTRG.64427.1"; exon_number "2";
4	StringTie	transcript	64759687	64779889	1000	-	.	gene_id "MSTRG.64430"; transcript_id "MSTRG.64430.1";
4	StringTie	exon	64759687	64759975	1000	-	.	gene_id "MSTRG.64430"; transcript_id "MSTRG.64430.1"; exon_number "1";
4	StringTie	exon	64761461	64761571	1000	-	.	gene_id "MSTRG.64430"; transcript_id "MSTRG.64430.1"; exon_number "2";
4	StringTie	exon	64768776	64768928	1000	-	.	gene_id "MSTRG.64430"; transcript_id "MSTRG.64430.1"; exon_number "3";
4	StringTie	exon	64770231	64770383	1000	-	.	gene_id "MSTRG.64430"; transcript_id "MSTRG.64430.1"; exon_number "4";
4	StringTie	exon	64774049	64774155	1000	-	.	gene_id "MSTRG.64430"; transcript_id "MSTRG.64430.1"; exon_number "5";
4	StringTie	exon	64779719	64779889	1000	-	.	gene_id "MSTRG.64430"; transcript_id "MSTRG.64430.1"; exon_number "6";
4	StringTie	transcript	64759718	64779889	1000	-	.	gene_id "MSTRG.64430"; transcript_id "MSTRG.64430.2";
4	StringTie	exon	64759718	64759975	1000	-	.	gene_id "MSTRG.64430"; transcript_id "MSTRG.64430.2"; exon_number "1";
4	StringTie	exon	64761461	64761571	1000	-	.	gene_id "MSTRG.64430"; transcript_id "MSTRG.64430.2"; exon_number "2";
4	StringTie	exon	64768776	64768928	1000	-	.	gene_id "MSTRG.64430"; transcript_id "MSTRG.64430.2"; exon_number "3";
4	StringTie	exon	64770231	64770383	1000	-	.	gene_id "MSTRG.64430"; transcript_id "MSTRG.64430.2"; exon_number "4";
4	StringTie	exon	64774049	64774158	1000	-	.	gene_id "MSTRG.64430"; transcript_id "MSTRG.64430.2"; exon_number "5";
4	StringTie	exon	64779719	64779889	1000	-	.	gene_id "MSTRG.64430"; transcript_id "MSTRG.64430.2"; exon_number "6";
4	StringTie	transcript	64770982	64776410	1000	+	.	gene_id "MSTRG.64431"; transcript_id "MSTRG.64431.1";
4	StringTie	exon	64770982	64771096	1000	+	.	gene_id "MSTRG.64431"; transcript_id "MSTRG.64431.1"; exon_number "1";
4	StringTie	exon	64776082	64776154	1000	+	.	gene_id "MSTRG.64431"; transcript_id "MSTRG.64431.1"; exon_number "2";
4	StringTie	exon	64776323	64776410	1000	+	.	gene_id "MSTRG.64431"; transcript_id "MSTRG.64431.1"; exon_number "3";
4	StringTie	transcript	64770986	64775846	1000	+	.	gene_id "MSTRG.64431"; transcript_id "MSTRG.64431.2";
4	StringTie	exon	64770986	64771096	1000	+	.	gene_id "MSTRG.64431"; transcript_id "MSTRG.64431.2"; exon_number "1";
4	StringTie	exon	64775820	64775846	1000	+	.	gene_id "MSTRG.64431"; transcript_id "MSTRG.64431.2"; exon_number "2";
4	StringTie	transcript	64906213	64920257	1000	-	.	gene_id "MSTRG.64434"; transcript_id "MSTRG.64434.1";
4	StringTie	exon	64906213	64906361	1000	-	.	gene_id "MSTRG.64434"; transcript_id "MSTRG.64434.1"; exon_number "1";
4	StringTie	exon	64919720	64919765	1000	-	.	gene_id "MSTRG.64434"; transcript_id "MSTRG.64434.1"; exon_number "2";
4	StringTie	exon	64919903	64920257	1000	-	.	gene_id "MSTRG.64434"; transcript_id "MSTRG.64434.1"; exon_number "3";
4	StringTie	transcript	64931387	64931754	1000	-	.	gene_id "MSTRG.64435"; transcript_id "MSTRG.64435.1";
4	StringTie	exon	64931387	64931754	1000	-	.	gene_id "MSTRG.64435"; transcript_id "MSTRG.64435.1"; exon_number "1";
4	StringTie	transcript	65090407	65093133	1000	+	.	gene_id "MSTRG.64436"; transcript_id "MSTRG.64436.1";
4	StringTie	exon	65090407	65090772	1000	+	.	gene_id "MSTRG.64436"; transcript_id "MSTRG.64436.1"; exon_number "1";
4	StringTie	exon	65092067	65093133	1000	+	.	gene_id "MSTRG.64436"; transcript_id "MSTRG.64436.1"; exon_number "2";
4	StringTie	transcript	65269955	65270412	1000	-	.	gene_id "MSTRG.64438"; transcript_id "MSTRG.64438.1";
4	StringTie	exon	65269955	65270412	1000	-	.	gene_id "MSTRG.64438"; transcript_id "MSTRG.64438.1"; exon_number "1";
4	StringTie	transcript	65274222	65274621	1000	-	.	gene_id "MSTRG.64439"; transcript_id "MSTRG.64439.1";
4	StringTie	exon	65274222	65274621	1000	-	.	gene_id "MSTRG.64439"; transcript_id "MSTRG.64439.1"; exon_number "1";
4	StringTie	transcript	65295797	65377122	1000	-	.	gene_id "MSTRG.64440"; transcript_id "MSTRG.64440.1";
4	StringTie	exon	65295797	65295894	1000	-	.	gene_id "MSTRG.64440"; transcript_id "MSTRG.64440.1"; exon_number "1";
4	StringTie	exon	65296529	65296638	1000	-	.	gene_id "MSTRG.64440"; transcript_id "MSTRG.64440.1"; exon_number "2";
4	StringTie	exon	65299071	65299112	1000	-	.	gene_id "MSTRG.64440"; transcript_id "MSTRG.64440.1"; exon_number "3";
4	StringTie	exon	65300353	65300373	1000	-	.	gene_id "MSTRG.64440"; transcript_id "MSTRG.64440.1"; exon_number "4";
4	StringTie	exon	65302416	65302523	1000	-	.	gene_id "MSTRG.64440"; transcript_id "MSTRG.64440.1"; exon_number "5";
4	StringTie	exon	65318183	65318288	1000	-	.	gene_id "MSTRG.64440"; transcript_id "MSTRG.64440.1"; exon_number "6";
4	StringTie	exon	65320031	65320169	1000	-	.	gene_id "MSTRG.64440"; transcript_id "MSTRG.64440.1"; exon_number "7";
4	StringTie	exon	65374667	65374743	1000	-	.	gene_id "MSTRG.64440"; transcript_id "MSTRG.64440.1"; exon_number "8";
4	StringTie	exon	65377000	65377122	1000	-	.	gene_id "MSTRG.64440"; transcript_id "MSTRG.64440.1"; exon_number "9";
4	StringTie	transcript	65318183	65331746	1000	-	.	gene_id "MSTRG.64440"; transcript_id "MSTRG.64440.2";
4	StringTie	exon	65318183	65318288	1000	-	.	gene_id "MSTRG.64440"; transcript_id "MSTRG.64440.2"; exon_number "1";
4	StringTie	exon	65320031	65320169	1000	-	.	gene_id "MSTRG.64440"; transcript_id "MSTRG.64440.2"; exon_number "2";
4	StringTie	exon	65331473	65331746	1000	-	.	gene_id "MSTRG.64440"; transcript_id "MSTRG.64440.2"; exon_number "3";
4	StringTie	transcript	65318249	65377122	1000	-	.	gene_id "MSTRG.64440"; transcript_id "MSTRG.64440.3";
4	StringTie	exon	65318249	65318288	1000	-	.	gene_id "MSTRG.64440"; transcript_id "MSTRG.64440.3"; exon_number "1";
4	StringTie	exon	65377000	65377122	1000	-	.	gene_id "MSTRG.64440"; transcript_id "MSTRG.64440.3"; exon_number "2";
4	StringTie	transcript	65375320	65377122	1000	-	.	gene_id "MSTRG.64440"; transcript_id "MSTRG.64440.4";
4	StringTie	exon	65375320	65375447	1000	-	.	gene_id "MSTRG.64440"; transcript_id "MSTRG.64440.4"; exon_number "1";
4	StringTie	exon	65377000	65377122	1000	-	.	gene_id "MSTRG.64440"; transcript_id "MSTRG.64440.4"; exon_number "2";
4	StringTie	transcript	65311666	65312982	1000	+	.	gene_id "MSTRG.64441"; transcript_id "MSTRG.64441.1";
4	StringTie	exon	65311666	65312125	1000	+	.	gene_id "MSTRG.64441"; transcript_id "MSTRG.64441.1"; exon_number "1";
4	StringTie	exon	65312768	65312982	1000	+	.	gene_id "MSTRG.64441"; transcript_id "MSTRG.64441.1"; exon_number "2";
4	StringTie	transcript	65402999	65411038	1000	-	.	gene_id "MSTRG.64445"; transcript_id "MSTRG.64445.1";
4	StringTie	exon	65402999	65403152	1000	-	.	gene_id "MSTRG.64445"; transcript_id "MSTRG.64445.1"; exon_number "1";
4	StringTie	exon	65404563	65404695	1000	-	.	gene_id "MSTRG.64445"; transcript_id "MSTRG.64445.1"; exon_number "2";
4	StringTie	exon	65405208	65405305	1000	-	.	gene_id "MSTRG.64445"; transcript_id "MSTRG.64445.1"; exon_number "3";
4	StringTie	exon	65406456	65406553	1000	-	.	gene_id "MSTRG.64445"; transcript_id "MSTRG.64445.1"; exon_number "4";
4	StringTie	exon	65407300	65407407	1000	-	.	gene_id "MSTRG.64445"; transcript_id "MSTRG.64445.1"; exon_number "5";
4	StringTie	exon	65407536	65407638	1000	-	.	gene_id "MSTRG.64445"; transcript_id "MSTRG.64445.1"; exon_number "6";
4	StringTie	exon	65410968	65411038	1000	-	.	gene_id "MSTRG.64445"; transcript_id "MSTRG.64445.1"; exon_number "7";
4	StringTie	transcript	65402999	65411038	1000	-	.	gene_id "MSTRG.64445"; transcript_id "MSTRG.64445.2";
4	StringTie	exon	65402999	65403152	1000	-	.	gene_id "MSTRG.64445"; transcript_id "MSTRG.64445.2"; exon_number "1";
4	StringTie	exon	65404557	65404695	1000	-	.	gene_id "MSTRG.64445"; transcript_id "MSTRG.64445.2"; exon_number "2";
4	StringTie	exon	65405208	65405347	1000	-	.	gene_id "MSTRG.64445"; transcript_id "MSTRG.64445.2"; exon_number "3";
4	StringTie	exon	65406456	65406553	1000	-	.	gene_id "MSTRG.64445"; transcript_id "MSTRG.64445.2"; exon_number "4";
4	StringTie	exon	65407300	65407407	1000	-	.	gene_id "MSTRG.64445"; transcript_id "MSTRG.64445.2"; exon_number "5";
4	StringTie	exon	65407536	65407638	1000	-	.	gene_id "MSTRG.64445"; transcript_id "MSTRG.64445.2"; exon_number "6";
4	StringTie	exon	65410968	65411038	1000	-	.	gene_id "MSTRG.64445"; transcript_id "MSTRG.64445.2"; exon_number "7";
4	StringTie	transcript	65433653	65448044	1000	-	.	gene_id "MSTRG.64446"; transcript_id "MSTRG.64446.1";
4	StringTie	exon	65433653	65435666	1000	-	.	gene_id "MSTRG.64446"; transcript_id "MSTRG.64446.1"; exon_number "1";
4	StringTie	exon	65436125	65436205	1000	-	.	gene_id "MSTRG.64446"; transcript_id "MSTRG.64446.1"; exon_number "2";
4	StringTie	exon	65436503	65436667	1000	-	.	gene_id "MSTRG.64446"; transcript_id "MSTRG.64446.1"; exon_number "3";
4	StringTie	exon	65447440	65448044	1000	-	.	gene_id "MSTRG.64446"; transcript_id "MSTRG.64446.1"; exon_number "4";
4	StringTie	transcript	65440763	65448044	1000	-	.	gene_id "MSTRG.64446"; transcript_id "MSTRG.64446.2";
4	StringTie	exon	65440763	65440836	1000	-	.	gene_id "MSTRG.64446"; transcript_id "MSTRG.64446.2"; exon_number "1";
4	StringTie	exon	65447440	65448044	1000	-	.	gene_id "MSTRG.64446"; transcript_id "MSTRG.64446.2"; exon_number "2";
4	StringTie	transcript	65448260	65455941	1000	+	.	gene_id "MSTRG.64447"; transcript_id "MSTRG.64447.1";
4	StringTie	exon	65448260	65448587	1000	+	.	gene_id "MSTRG.64447"; transcript_id "MSTRG.64447.1"; exon_number "1";
4	StringTie	exon	65449159	65449297	1000	+	.	gene_id "MSTRG.64447"; transcript_id "MSTRG.64447.1"; exon_number "2";
4	StringTie	exon	65455881	65455941	1000	+	.	gene_id "MSTRG.64447"; transcript_id "MSTRG.64447.1"; exon_number "3";
4	StringTie	transcript	65448357	65449297	1000	+	.	gene_id "MSTRG.64447"; transcript_id "MSTRG.64447.2";
4	StringTie	exon	65448357	65448587	1000	+	.	gene_id "MSTRG.64447"; transcript_id "MSTRG.64447.2"; exon_number "1";
4	StringTie	exon	65449191	65449297	1000	+	.	gene_id "MSTRG.64447"; transcript_id "MSTRG.64447.2"; exon_number "2";
4	StringTie	transcript	65467453	65479737	1000	-	.	gene_id "MSTRG.64449"; transcript_id "MSTRG.64449.1";
4	StringTie	exon	65467453	65467917	1000	-	.	gene_id "MSTRG.64449"; transcript_id "MSTRG.64449.1"; exon_number "1";
4	StringTie	exon	65479483	65479555	1000	-	.	gene_id "MSTRG.64449"; transcript_id "MSTRG.64449.1"; exon_number "2";
4	StringTie	exon	65479645	65479737	1000	-	.	gene_id "MSTRG.64449"; transcript_id "MSTRG.64449.1"; exon_number "3";
4	StringTie	transcript	65467535	65479737	1000	-	.	gene_id "MSTRG.64449"; transcript_id "MSTRG.64449.2";
4	StringTie	exon	65467535	65467917	1000	-	.	gene_id "MSTRG.64449"; transcript_id "MSTRG.64449.2"; exon_number "1";
4	StringTie	exon	65479483	65479737	1000	-	.	gene_id "MSTRG.64449"; transcript_id "MSTRG.64449.2"; exon_number "2";
4	StringTie	transcript	65467539	65479737	1000	-	.	gene_id "MSTRG.64449"; transcript_id "MSTRG.64449.3";
4	StringTie	exon	65467539	65467917	1000	-	.	gene_id "MSTRG.64449"; transcript_id "MSTRG.64449.3"; exon_number "1";
4	StringTie	exon	65479483	65479555	1000	-	.	gene_id "MSTRG.64449"; transcript_id "MSTRG.64449.3"; exon_number "2";
4	StringTie	exon	65479659	65479737	1000	-	.	gene_id "MSTRG.64449"; transcript_id "MSTRG.64449.3"; exon_number "3";
4	StringTie	transcript	65518932	65519353	1000	-	.	gene_id "MSTRG.64451"; transcript_id "MSTRG.64451.1";
4	StringTie	exon	65518932	65519353	1000	-	.	gene_id "MSTRG.64451"; transcript_id "MSTRG.64451.1"; exon_number "1";
4	StringTie	transcript	65565149	65586038	1000	-	.	gene_id "MSTRG.64453"; transcript_id "MSTRG.64453.1";
4	StringTie	exon	65565149	65565576	1000	-	.	gene_id "MSTRG.64453"; transcript_id "MSTRG.64453.1"; exon_number "1";
4	StringTie	exon	65569763	65570009	1000	-	.	gene_id "MSTRG.64453"; transcript_id "MSTRG.64453.1"; exon_number "2";
4	StringTie	exon	65573452	65573687	1000	-	.	gene_id "MSTRG.64453"; transcript_id "MSTRG.64453.1"; exon_number "3";
4	StringTie	exon	65579674	65579793	1000	-	.	gene_id "MSTRG.64453"; transcript_id "MSTRG.64453.1"; exon_number "4";
4	StringTie	exon	65585849	65586038	1000	-	.	gene_id "MSTRG.64453"; transcript_id "MSTRG.64453.1"; exon_number "5";
4	StringTie	transcript	65565435	65586038	1000	-	.	gene_id "MSTRG.64453"; transcript_id "MSTRG.64453.2";
4	StringTie	exon	65565435	65565576	1000	-	.	gene_id "MSTRG.64453"; transcript_id "MSTRG.64453.2"; exon_number "1";
4	StringTie	exon	65573452	65573687	1000	-	.	gene_id "MSTRG.64453"; transcript_id "MSTRG.64453.2"; exon_number "2";
4	StringTie	exon	65585849	65586038	1000	-	.	gene_id "MSTRG.64453"; transcript_id "MSTRG.64453.2"; exon_number "3";
4	StringTie	transcript	65565465	65586038	1000	-	.	gene_id "MSTRG.64453"; transcript_id "MSTRG.64453.3";
4	StringTie	exon	65565465	65565576	1000	-	.	gene_id "MSTRG.64453"; transcript_id "MSTRG.64453.3"; exon_number "1";
4	StringTie	exon	65569763	65570009	1000	-	.	gene_id "MSTRG.64453"; transcript_id "MSTRG.64453.3"; exon_number "2";
4	StringTie	exon	65579674	65579793	1000	-	.	gene_id "MSTRG.64453"; transcript_id "MSTRG.64453.3"; exon_number "3";
4	StringTie	exon	65585849	65586038	1000	-	.	gene_id "MSTRG.64453"; transcript_id "MSTRG.64453.3"; exon_number "4";
4	StringTie	transcript	65565472	65586038	1000	-	.	gene_id "MSTRG.64453"; transcript_id "MSTRG.64453.4";
4	StringTie	exon	65565472	65565576	1000	-	.	gene_id "MSTRG.64453"; transcript_id "MSTRG.64453.4"; exon_number "1";
4	StringTie	exon	65569763	65570009	1000	-	.	gene_id "MSTRG.64453"; transcript_id "MSTRG.64453.4"; exon_number "2";
4	StringTie	exon	65585849	65586038	1000	-	.	gene_id "MSTRG.64453"; transcript_id "MSTRG.64453.4"; exon_number "3";
4	StringTie	transcript	65565472	65586038	1000	-	.	gene_id "MSTRG.64453"; transcript_id "MSTRG.64453.5";
4	StringTie	exon	65565472	65565576	1000	-	.	gene_id "MSTRG.64453"; transcript_id "MSTRG.64453.5"; exon_number "1";
4	StringTie	exon	65579674	65579793	1000	-	.	gene_id "MSTRG.64453"; transcript_id "MSTRG.64453.5"; exon_number "2";
4	StringTie	exon	65585849	65586038	1000	-	.	gene_id "MSTRG.64453"; transcript_id "MSTRG.64453.5"; exon_number "3";
4	StringTie	transcript	65573461	65586038	1000	-	.	gene_id "MSTRG.64453"; transcript_id "MSTRG.64453.6";
4	StringTie	exon	65573461	65573687	1000	-	.	gene_id "MSTRG.64453"; transcript_id "MSTRG.64453.6"; exon_number "1";
4	StringTie	exon	65579674	65579793	1000	-	.	gene_id "MSTRG.64453"; transcript_id "MSTRG.64453.6"; exon_number "2";
4	StringTie	exon	65580785	65580823	1000	-	.	gene_id "MSTRG.64453"; transcript_id "MSTRG.64453.6"; exon_number "3";
4	StringTie	exon	65585849	65586038	1000	-	.	gene_id "MSTRG.64453"; transcript_id "MSTRG.64453.6"; exon_number "4";
4	StringTie	transcript	65573509	65586038	1000	-	.	gene_id "MSTRG.64453"; transcript_id "MSTRG.64453.7";
4	StringTie	exon	65573509	65573687	1000	-	.	gene_id "MSTRG.64453"; transcript_id "MSTRG.64453.7"; exon_number "1";
4	StringTie	exon	65579674	65579784	1000	-	.	gene_id "MSTRG.64453"; transcript_id "MSTRG.64453.7"; exon_number "2";
4	StringTie	exon	65585849	65586038	1000	-	.	gene_id "MSTRG.64453"; transcript_id "MSTRG.64453.7"; exon_number "3";
4	StringTie	transcript	65603828	65607947	1000	+	.	gene_id "MSTRG.64455"; transcript_id "MSTRG.64455.1";
4	StringTie	exon	65603828	65604059	1000	+	.	gene_id "MSTRG.64455"; transcript_id "MSTRG.64455.1"; exon_number "1";
4	StringTie	exon	65605476	65605683	1000	+	.	gene_id "MSTRG.64455"; transcript_id "MSTRG.64455.1"; exon_number "2";
4	StringTie	exon	65607608	65607947	1000	+	.	gene_id "MSTRG.64455"; transcript_id "MSTRG.64455.1"; exon_number "3";
4	StringTie	transcript	65663784	65679547	1000	+	.	gene_id "MSTRG.64457"; transcript_id "MSTRG.64457.1";
4	StringTie	exon	65663784	65664385	1000	+	.	gene_id "MSTRG.64457"; transcript_id "MSTRG.64457.1"; exon_number "1";
4	StringTie	exon	65677382	65677467	1000	+	.	gene_id "MSTRG.64457"; transcript_id "MSTRG.64457.1"; exon_number "2";
4	StringTie	exon	65679026	65679135	1000	+	.	gene_id "MSTRG.64457"; transcript_id "MSTRG.64457.1"; exon_number "3";
4	StringTie	exon	65679467	65679547	1000	+	.	gene_id "MSTRG.64457"; transcript_id "MSTRG.64457.1"; exon_number "4";
4	StringTie	transcript	65663784	65679171	1000	+	.	gene_id "MSTRG.64457"; transcript_id "MSTRG.64457.2";
4	StringTie	exon	65663784	65664105	1000	+	.	gene_id "MSTRG.64457"; transcript_id "MSTRG.64457.2"; exon_number "1";
4	StringTie	exon	65664260	65664385	1000	+	.	gene_id "MSTRG.64457"; transcript_id "MSTRG.64457.2"; exon_number "2";
4	StringTie	exon	65677382	65677467	1000	+	.	gene_id "MSTRG.64457"; transcript_id "MSTRG.64457.2"; exon_number "3";
4	StringTie	exon	65679026	65679171	1000	+	.	gene_id "MSTRG.64457"; transcript_id "MSTRG.64457.2"; exon_number "4";
4	StringTie	transcript	65663788	65679547	1000	+	.	gene_id "MSTRG.64457"; transcript_id "MSTRG.64457.3";
4	StringTie	exon	65663788	65664105	1000	+	.	gene_id "MSTRG.64457"; transcript_id "MSTRG.64457.3"; exon_number "1";
4	StringTie	exon	65664260	65664385	1000	+	.	gene_id "MSTRG.64457"; transcript_id "MSTRG.64457.3"; exon_number "2";
4	StringTie	exon	65677382	65677467	1000	+	.	gene_id "MSTRG.64457"; transcript_id "MSTRG.64457.3"; exon_number "3";
4	StringTie	exon	65679029	65679135	1000	+	.	gene_id "MSTRG.64457"; transcript_id "MSTRG.64457.3"; exon_number "4";
4	StringTie	exon	65679467	65679547	1000	+	.	gene_id "MSTRG.64457"; transcript_id "MSTRG.64457.3"; exon_number "5";
4	StringTie	transcript	65690656	65694116	1000	-	.	gene_id "MSTRG.64459"; transcript_id "MSTRG.64459.1";
4	StringTie	exon	65690656	65690825	1000	-	.	gene_id "MSTRG.64459"; transcript_id "MSTRG.64459.1"; exon_number "1";
4	StringTie	exon	65691156	65691231	1000	-	.	gene_id "MSTRG.64459"; transcript_id "MSTRG.64459.1"; exon_number "2";
4	StringTie	exon	65694061	65694116	1000	-	.	gene_id "MSTRG.64459"; transcript_id "MSTRG.64459.1"; exon_number "3";
4	StringTie	transcript	65730680	65758386	1000	-	.	gene_id "MSTRG.64466"; transcript_id "MSTRG.64466.1";
4	StringTie	exon	65730680	65730825	1000	-	.	gene_id "MSTRG.64466"; transcript_id "MSTRG.64466.1"; exon_number "1";
4	StringTie	exon	65736358	65736434	1000	-	.	gene_id "MSTRG.64466"; transcript_id "MSTRG.64466.1"; exon_number "2";
4	StringTie	exon	65736864	65736952	1000	-	.	gene_id "MSTRG.64466"; transcript_id "MSTRG.64466.1"; exon_number "3";
4	StringTie	exon	65738396	65738537	1000	-	.	gene_id "MSTRG.64466"; transcript_id "MSTRG.64466.1"; exon_number "4";
4	StringTie	exon	65739559	65739661	1000	-	.	gene_id "MSTRG.64466"; transcript_id "MSTRG.64466.1"; exon_number "5";
4	StringTie	exon	65740534	65740635	1000	-	.	gene_id "MSTRG.64466"; transcript_id "MSTRG.64466.1"; exon_number "6";
4	StringTie	exon	65758034	65758386	1000	-	.	gene_id "MSTRG.64466"; transcript_id "MSTRG.64466.1"; exon_number "7";
4	StringTie	transcript	65736358	65758386	1000	-	.	gene_id "MSTRG.64466"; transcript_id "MSTRG.64466.2";
4	StringTie	exon	65736358	65736434	1000	-	.	gene_id "MSTRG.64466"; transcript_id "MSTRG.64466.2"; exon_number "1";
4	StringTie	exon	65736864	65736935	1000	-	.	gene_id "MSTRG.64466"; transcript_id "MSTRG.64466.2"; exon_number "2";
4	StringTie	exon	65738396	65738537	1000	-	.	gene_id "MSTRG.64466"; transcript_id "MSTRG.64466.2"; exon_number "3";
4	StringTie	exon	65739559	65739661	1000	-	.	gene_id "MSTRG.64466"; transcript_id "MSTRG.64466.2"; exon_number "4";
4	StringTie	exon	65740534	65740635	1000	-	.	gene_id "MSTRG.64466"; transcript_id "MSTRG.64466.2"; exon_number "5";
4	StringTie	exon	65758034	65758386	1000	-	.	gene_id "MSTRG.64466"; transcript_id "MSTRG.64466.2"; exon_number "6";
4	StringTie	transcript	65738275	65758386	1000	-	.	gene_id "MSTRG.64466"; transcript_id "MSTRG.64466.3";
4	StringTie	exon	65738275	65738537	1000	-	.	gene_id "MSTRG.64466"; transcript_id "MSTRG.64466.3"; exon_number "1";
4	StringTie	exon	65739559	65739661	1000	-	.	gene_id "MSTRG.64466"; transcript_id "MSTRG.64466.3"; exon_number "2";
4	StringTie	exon	65740534	65740635	1000	-	.	gene_id "MSTRG.64466"; transcript_id "MSTRG.64466.3"; exon_number "3";
4	StringTie	exon	65753841	65753910	1000	-	.	gene_id "MSTRG.64466"; transcript_id "MSTRG.64466.3"; exon_number "4";
4	StringTie	exon	65758034	65758386	1000	-	.	gene_id "MSTRG.64466"; transcript_id "MSTRG.64466.3"; exon_number "5";
4	StringTie	transcript	65738415	65758386	1000	-	.	gene_id "MSTRG.64466"; transcript_id "MSTRG.64466.4";
4	StringTie	exon	65738415	65738537	1000	-	.	gene_id "MSTRG.64466"; transcript_id "MSTRG.64466.4"; exon_number "1";
4	StringTie	exon	65739559	65739661	1000	-	.	gene_id "MSTRG.64466"; transcript_id "MSTRG.64466.4"; exon_number "2";
4	StringTie	exon	65740534	65740635	1000	-	.	gene_id "MSTRG.64466"; transcript_id "MSTRG.64466.4"; exon_number "3";
4	StringTie	exon	65756190	65756256	1000	-	.	gene_id "MSTRG.64466"; transcript_id "MSTRG.64466.4"; exon_number "4";
4	StringTie	exon	65758034	65758386	1000	-	.	gene_id "MSTRG.64466"; transcript_id "MSTRG.64466.4"; exon_number "5";
4	StringTie	transcript	65738416	65758386	1000	-	.	gene_id "MSTRG.64466"; transcript_id "MSTRG.64466.5";
4	StringTie	exon	65738416	65738537	1000	-	.	gene_id "MSTRG.64466"; transcript_id "MSTRG.64466.5"; exon_number "1";
4	StringTie	exon	65739559	65739661	1000	-	.	gene_id "MSTRG.64466"; transcript_id "MSTRG.64466.5"; exon_number "2";
4	StringTie	exon	65740534	65740631	1000	-	.	gene_id "MSTRG.64466"; transcript_id "MSTRG.64466.5"; exon_number "3";
4	StringTie	exon	65758034	65758386	1000	-	.	gene_id "MSTRG.64466"; transcript_id "MSTRG.64466.5"; exon_number "4";
4	StringTie	transcript	65750551	65758386	1000	-	.	gene_id "MSTRG.64466"; transcript_id "MSTRG.64466.6";
4	StringTie	exon	65750551	65750713	1000	-	.	gene_id "MSTRG.64466"; transcript_id "MSTRG.64466.6"; exon_number "1";
4	StringTie	exon	65753841	65753910	1000	-	.	gene_id "MSTRG.64466"; transcript_id "MSTRG.64466.6"; exon_number "2";
4	StringTie	exon	65758034	65758386	1000	-	.	gene_id "MSTRG.64466"; transcript_id "MSTRG.64466.6"; exon_number "3";
4	StringTie	transcript	65785117	65793645	1000	+	.	gene_id "MSTRG.64470"; transcript_id "MSTRG.64470.1";
4	StringTie	exon	65785117	65785250	1000	+	.	gene_id "MSTRG.64470"; transcript_id "MSTRG.64470.1"; exon_number "1";
4	StringTie	exon	65791980	65792114	1000	+	.	gene_id "MSTRG.64470"; transcript_id "MSTRG.64470.1"; exon_number "2";
4	StringTie	exon	65793557	65793645	1000	+	.	gene_id "MSTRG.64470"; transcript_id "MSTRG.64470.1"; exon_number "3";
4	StringTie	transcript	65785117	65816104	1000	+	.	gene_id "MSTRG.64470"; transcript_id "MSTRG.64470.2";
4	StringTie	exon	65785117	65785250	1000	+	.	gene_id "MSTRG.64470"; transcript_id "MSTRG.64470.2"; exon_number "1";
4	StringTie	exon	65806780	65806944	1000	+	.	gene_id "MSTRG.64470"; transcript_id "MSTRG.64470.2"; exon_number "2";
4	StringTie	exon	65813217	65813362	1000	+	.	gene_id "MSTRG.64470"; transcript_id "MSTRG.64470.2"; exon_number "3";
4	StringTie	exon	65814248	65814383	1000	+	.	gene_id "MSTRG.64470"; transcript_id "MSTRG.64470.2"; exon_number "4";
4	StringTie	exon	65815469	65816104	1000	+	.	gene_id "MSTRG.64470"; transcript_id "MSTRG.64470.2"; exon_number "5";
4	StringTie	transcript	65785117	65816104	1000	+	.	gene_id "MSTRG.64470"; transcript_id "MSTRG.64470.3";
4	StringTie	exon	65785117	65785250	1000	+	.	gene_id "MSTRG.64470"; transcript_id "MSTRG.64470.3"; exon_number "1";
4	StringTie	exon	65813217	65813362	1000	+	.	gene_id "MSTRG.64470"; transcript_id "MSTRG.64470.3"; exon_number "2";
4	StringTie	exon	65814248	65814383	1000	+	.	gene_id "MSTRG.64470"; transcript_id "MSTRG.64470.3"; exon_number "3";
4	StringTie	exon	65815469	65816104	1000	+	.	gene_id "MSTRG.64470"; transcript_id "MSTRG.64470.3"; exon_number "4";
4	StringTie	transcript	65785117	65805905	1000	+	.	gene_id "MSTRG.64470"; transcript_id "MSTRG.64470.4";
4	StringTie	exon	65785117	65785250	1000	+	.	gene_id "MSTRG.64470"; transcript_id "MSTRG.64470.4"; exon_number "1";
4	StringTie	exon	65805692	65805905	1000	+	.	gene_id "MSTRG.64470"; transcript_id "MSTRG.64470.4"; exon_number "2";
4	StringTie	transcript	65785117	65815842	1000	+	.	gene_id "MSTRG.64470"; transcript_id "MSTRG.64470.5";
4	StringTie	exon	65785117	65785250	1000	+	.	gene_id "MSTRG.64470"; transcript_id "MSTRG.64470.5"; exon_number "1";
4	StringTie	exon	65813217	65813274	1000	+	.	gene_id "MSTRG.64470"; transcript_id "MSTRG.64470.5"; exon_number "2";
4	StringTie	exon	65814248	65814383	1000	+	.	gene_id "MSTRG.64470"; transcript_id "MSTRG.64470.5"; exon_number "3";
4	StringTie	exon	65815469	65815842	1000	+	.	gene_id "MSTRG.64470"; transcript_id "MSTRG.64470.5"; exon_number "4";
4	StringTie	transcript	65785119	65815842	1000	+	.	gene_id "MSTRG.64470"; transcript_id "MSTRG.64470.6";
4	StringTie	exon	65785119	65785250	1000	+	.	gene_id "MSTRG.64470"; transcript_id "MSTRG.64470.6"; exon_number "1";
4	StringTie	exon	65804644	65804740	1000	+	.	gene_id "MSTRG.64470"; transcript_id "MSTRG.64470.6"; exon_number "2";
4	StringTie	exon	65806780	65806944	1000	+	.	gene_id "MSTRG.64470"; transcript_id "MSTRG.64470.6"; exon_number "3";
4	StringTie	exon	65813217	65813362	1000	+	.	gene_id "MSTRG.64470"; transcript_id "MSTRG.64470.6"; exon_number "4";
4	StringTie	exon	65814248	65814383	1000	+	.	gene_id "MSTRG.64470"; transcript_id "MSTRG.64470.6"; exon_number "5";
4	StringTie	exon	65815469	65815842	1000	+	.	gene_id "MSTRG.64470"; transcript_id "MSTRG.64470.6"; exon_number "6";
4	StringTie	transcript	65785133	65790436	1000	+	.	gene_id "MSTRG.64470"; transcript_id "MSTRG.64470.7";
4	StringTie	exon	65785133	65785250	1000	+	.	gene_id "MSTRG.64470"; transcript_id "MSTRG.64470.7"; exon_number "1";
4	StringTie	exon	65790356	65790436	1000	+	.	gene_id "MSTRG.64470"; transcript_id "MSTRG.64470.7"; exon_number "2";
4	StringTie	transcript	65785133	65793645	1000	+	.	gene_id "MSTRG.64470"; transcript_id "MSTRG.64470.8";
4	StringTie	exon	65785133	65785250	1000	+	.	gene_id "MSTRG.64470"; transcript_id "MSTRG.64470.8"; exon_number "1";
4	StringTie	exon	65791980	65792247	1000	+	.	gene_id "MSTRG.64470"; transcript_id "MSTRG.64470.8"; exon_number "2";
4	StringTie	exon	65793557	65793645	1000	+	.	gene_id "MSTRG.64470"; transcript_id "MSTRG.64470.8"; exon_number "3";
4	StringTie	transcript	65785138	65788182	1000	+	.	gene_id "MSTRG.64470"; transcript_id "MSTRG.64470.9";
4	StringTie	exon	65785138	65785250	1000	+	.	gene_id "MSTRG.64470"; transcript_id "MSTRG.64470.9"; exon_number "1";
4	StringTie	exon	65788118	65788182	1000	+	.	gene_id "MSTRG.64470"; transcript_id "MSTRG.64470.9"; exon_number "2";
4	StringTie	transcript	65806563	65816104	1000	+	.	gene_id "MSTRG.64470"; transcript_id "MSTRG.64470.10";
4	StringTie	exon	65806563	65806944	1000	+	.	gene_id "MSTRG.64470"; transcript_id "MSTRG.64470.10"; exon_number "1";
4	StringTie	exon	65813217	65813274	1000	+	.	gene_id "MSTRG.64470"; transcript_id "MSTRG.64470.10"; exon_number "2";
4	StringTie	exon	65814248	65814383	1000	+	.	gene_id "MSTRG.64470"; transcript_id "MSTRG.64470.10"; exon_number "3";
4	StringTie	exon	65815469	65816104	1000	+	.	gene_id "MSTRG.64470"; transcript_id "MSTRG.64470.10"; exon_number "4";
4	StringTie	transcript	65806565	65815842	1000	+	.	gene_id "MSTRG.64470"; transcript_id "MSTRG.64470.11";
4	StringTie	exon	65806565	65806944	1000	+	.	gene_id "MSTRG.64470"; transcript_id "MSTRG.64470.11"; exon_number "1";
4	StringTie	exon	65814248	65814383	1000	+	.	gene_id "MSTRG.64470"; transcript_id "MSTRG.64470.11"; exon_number "2";
4	StringTie	exon	65815469	65815842	1000	+	.	gene_id "MSTRG.64470"; transcript_id "MSTRG.64470.11"; exon_number "3";
4	StringTie	transcript	65806566	65814383	1000	+	.	gene_id "MSTRG.64470"; transcript_id "MSTRG.64470.12";
4	StringTie	exon	65806566	65806645	1000	+	.	gene_id "MSTRG.64470"; transcript_id "MSTRG.64470.12"; exon_number "1";
4	StringTie	exon	65806780	65806944	1000	+	.	gene_id "MSTRG.64470"; transcript_id "MSTRG.64470.12"; exon_number "2";
4	StringTie	exon	65813217	65813362	1000	+	.	gene_id "MSTRG.64470"; transcript_id "MSTRG.64470.12"; exon_number "3";
4	StringTie	exon	65814248	65814383	1000	+	.	gene_id "MSTRG.64470"; transcript_id "MSTRG.64470.12"; exon_number "4";
4	StringTie	transcript	65822416	65875674	1000	+	.	gene_id "MSTRG.64471"; transcript_id "MSTRG.64471.1";
4	StringTie	exon	65822416	65822944	1000	+	.	gene_id "MSTRG.64471"; transcript_id "MSTRG.64471.1"; exon_number "1";
4	StringTie	exon	65875233	65875674	1000	+	.	gene_id "MSTRG.64471"; transcript_id "MSTRG.64471.1"; exon_number "2";
4	StringTie	transcript	65893964	65903317	1000	+	.	gene_id "MSTRG.64474"; transcript_id "MSTRG.64474.1";
4	StringTie	exon	65893964	65894133	1000	+	.	gene_id "MSTRG.64474"; transcript_id "MSTRG.64474.1"; exon_number "1";
4	StringTie	exon	65894250	65894333	1000	+	.	gene_id "MSTRG.64474"; transcript_id "MSTRG.64474.1"; exon_number "2";
4	StringTie	exon	65898937	65899020	1000	+	.	gene_id "MSTRG.64474"; transcript_id "MSTRG.64474.1"; exon_number "3";
4	StringTie	exon	65903234	65903317	1000	+	.	gene_id "MSTRG.64474"; transcript_id "MSTRG.64474.1"; exon_number "4";
4	StringTie	transcript	65893968	65899021	1000	+	.	gene_id "MSTRG.64474"; transcript_id "MSTRG.64474.2";
4	StringTie	exon	65893968	65894077	1000	+	.	gene_id "MSTRG.64474"; transcript_id "MSTRG.64474.2"; exon_number "1";
4	StringTie	exon	65894250	65894333	1000	+	.	gene_id "MSTRG.64474"; transcript_id "MSTRG.64474.2"; exon_number "2";
4	StringTie	exon	65898937	65899021	1000	+	.	gene_id "MSTRG.64474"; transcript_id "MSTRG.64474.2"; exon_number "3";
4	StringTie	transcript	65943766	65944021	1000	-	.	gene_id "MSTRG.64477"; transcript_id "MSTRG.64477.1";
4	StringTie	exon	65943766	65944021	1000	-	.	gene_id "MSTRG.64477"; transcript_id "MSTRG.64477.1"; exon_number "1";
4	StringTie	transcript	66012165	66012667	1000	-	.	gene_id "MSTRG.64480"; transcript_id "MSTRG.64480.1";
4	StringTie	exon	66012165	66012667	1000	-	.	gene_id "MSTRG.64480"; transcript_id "MSTRG.64480.1"; exon_number "1";
4	StringTie	transcript	66027254	66027940	1000	-	.	gene_id "MSTRG.64481"; transcript_id "MSTRG.64481.1";
4	StringTie	exon	66027254	66027940	1000	-	.	gene_id "MSTRG.64481"; transcript_id "MSTRG.64481.1"; exon_number "1";
4	StringTie	transcript	66030144	66030602	1000	-	.	gene_id "MSTRG.64482"; transcript_id "MSTRG.64482.1";
4	StringTie	exon	66030144	66030602	1000	-	.	gene_id "MSTRG.64482"; transcript_id "MSTRG.64482.1"; exon_number "1";
4	StringTie	transcript	66046566	66047165	1000	-	.	gene_id "MSTRG.64483"; transcript_id "MSTRG.64483.1";
4	StringTie	exon	66046566	66047165	1000	-	.	gene_id "MSTRG.64483"; transcript_id "MSTRG.64483.1"; exon_number "1";
4	StringTie	transcript	66050271	66050817	1000	-	.	gene_id "MSTRG.64485"; transcript_id "MSTRG.64485.1";
4	StringTie	exon	66050271	66050817	1000	-	.	gene_id "MSTRG.64485"; transcript_id "MSTRG.64485.1"; exon_number "1";
4	StringTie	transcript	66068793	66076996	1000	+	.	gene_id "MSTRG.64486"; transcript_id "MSTRG.64486.1";
4	StringTie	exon	66068793	66069059	1000	+	.	gene_id "MSTRG.64486"; transcript_id "MSTRG.64486.1"; exon_number "1";
4	StringTie	exon	66071441	66071550	1000	+	.	gene_id "MSTRG.64486"; transcript_id "MSTRG.64486.1"; exon_number "2";
4	StringTie	exon	66076948	66076996	1000	+	.	gene_id "MSTRG.64486"; transcript_id "MSTRG.64486.1"; exon_number "3";
4	StringTie	transcript	66181584	66182482	1000	-	.	gene_id "MSTRG.64487"; transcript_id "MSTRG.64487.1";
4	StringTie	exon	66181584	66182482	1000	-	.	gene_id "MSTRG.64487"; transcript_id "MSTRG.64487.1"; exon_number "1";
4	StringTie	transcript	66182732	66183167	1000	-	.	gene_id "MSTRG.64489"; transcript_id "MSTRG.64489.1";
4	StringTie	exon	66182732	66183167	1000	-	.	gene_id "MSTRG.64489"; transcript_id "MSTRG.64489.1"; exon_number "1";
4	StringTie	transcript	66185374	66214042	1000	-	.	gene_id "MSTRG.64491"; transcript_id "MSTRG.64491.1";
4	StringTie	exon	66185374	66186285	1000	-	.	gene_id "MSTRG.64491"; transcript_id "MSTRG.64491.1"; exon_number "1";
4	StringTie	exon	66200983	66201105	1000	-	.	gene_id "MSTRG.64491"; transcript_id "MSTRG.64491.1"; exon_number "2";
4	StringTie	exon	66213457	66214042	1000	-	.	gene_id "MSTRG.64491"; transcript_id "MSTRG.64491.1"; exon_number "3";
4	StringTie	transcript	66185622	66214042	1000	-	.	gene_id "MSTRG.64491"; transcript_id "MSTRG.64491.2";
4	StringTie	exon	66185622	66186285	1000	-	.	gene_id "MSTRG.64491"; transcript_id "MSTRG.64491.2"; exon_number "1";
4	StringTie	exon	66200979	66201105	1000	-	.	gene_id "MSTRG.64491"; transcript_id "MSTRG.64491.2"; exon_number "2";
4	StringTie	exon	66213457	66214042	1000	-	.	gene_id "MSTRG.64491"; transcript_id "MSTRG.64491.2"; exon_number "3";
4	StringTie	transcript	66186227	66214042	1000	-	.	gene_id "MSTRG.64491"; transcript_id "MSTRG.64491.3";
4	StringTie	exon	66186227	66186285	1000	-	.	gene_id "MSTRG.64491"; transcript_id "MSTRG.64491.3"; exon_number "1";
4	StringTie	exon	66200983	66201105	1000	-	.	gene_id "MSTRG.64491"; transcript_id "MSTRG.64491.3"; exon_number "2";
4	StringTie	exon	66213457	66213659	1000	-	.	gene_id "MSTRG.64491"; transcript_id "MSTRG.64491.3"; exon_number "3";
4	StringTie	exon	66213683	66214042	1000	-	.	gene_id "MSTRG.64491"; transcript_id "MSTRG.64491.3"; exon_number "4";
4	StringTie	transcript	66212142	66214042	1000	-	.	gene_id "MSTRG.64491"; transcript_id "MSTRG.64491.4";
4	StringTie	exon	66212142	66212182	1000	-	.	gene_id "MSTRG.64491"; transcript_id "MSTRG.64491.4"; exon_number "1";
4	StringTie	exon	66213457	66214042	1000	-	.	gene_id "MSTRG.64491"; transcript_id "MSTRG.64491.4"; exon_number "2";
4	StringTie	transcript	66214164	66214305	1000	+	.	gene_id "MSTRG.64492"; transcript_id "MSTRG.64492.1";
4	StringTie	exon	66214164	66214305	1000	+	.	gene_id "MSTRG.64492"; transcript_id "MSTRG.64492.1"; exon_number "1";
4	StringTie	transcript	66289177	66326162	1000	-	.	gene_id "MSTRG.64496"; transcript_id "MSTRG.64496.1";
4	StringTie	exon	66289177	66289331	1000	-	.	gene_id "MSTRG.64496"; transcript_id "MSTRG.64496.1"; exon_number "1";
4	StringTie	exon	66292242	66292399	1000	-	.	gene_id "MSTRG.64496"; transcript_id "MSTRG.64496.1"; exon_number "2";
4	StringTie	exon	66294180	66294220	1000	-	.	gene_id "MSTRG.64496"; transcript_id "MSTRG.64496.1"; exon_number "3";
4	StringTie	exon	66295258	66295416	1000	-	.	gene_id "MSTRG.64496"; transcript_id "MSTRG.64496.1"; exon_number "4";
4	StringTie	exon	66300754	66300878	1000	-	.	gene_id "MSTRG.64496"; transcript_id "MSTRG.64496.1"; exon_number "5";
4	StringTie	exon	66302437	66302592	1000	-	.	gene_id "MSTRG.64496"; transcript_id "MSTRG.64496.1"; exon_number "6";
4	StringTie	exon	66303677	66303793	1000	-	.	gene_id "MSTRG.64496"; transcript_id "MSTRG.64496.1"; exon_number "7";
4	StringTie	exon	66325739	66326162	1000	-	.	gene_id "MSTRG.64496"; transcript_id "MSTRG.64496.1"; exon_number "8";
4	StringTie	transcript	66292241	66326162	1000	-	.	gene_id "MSTRG.64496"; transcript_id "MSTRG.64496.2";
4	StringTie	exon	66292241	66292399	1000	-	.	gene_id "MSTRG.64496"; transcript_id "MSTRG.64496.2"; exon_number "1";
4	StringTie	exon	66300754	66300878	1000	-	.	gene_id "MSTRG.64496"; transcript_id "MSTRG.64496.2"; exon_number "2";
4	StringTie	exon	66302437	66302592	1000	-	.	gene_id "MSTRG.64496"; transcript_id "MSTRG.64496.2"; exon_number "3";
4	StringTie	exon	66303677	66303793	1000	-	.	gene_id "MSTRG.64496"; transcript_id "MSTRG.64496.2"; exon_number "4";
4	StringTie	exon	66325739	66326162	1000	-	.	gene_id "MSTRG.64496"; transcript_id "MSTRG.64496.2"; exon_number "5";
4	StringTie	transcript	66292242	66328549	1000	-	.	gene_id "MSTRG.64496"; transcript_id "MSTRG.64496.3";
4	StringTie	exon	66292242	66292399	1000	-	.	gene_id "MSTRG.64496"; transcript_id "MSTRG.64496.3"; exon_number "1";
4	StringTie	exon	66294180	66294220	1000	-	.	gene_id "MSTRG.64496"; transcript_id "MSTRG.64496.3"; exon_number "2";
4	StringTie	exon	66295258	66295416	1000	-	.	gene_id "MSTRG.64496"; transcript_id "MSTRG.64496.3"; exon_number "3";
4	StringTie	exon	66300754	66300878	1000	-	.	gene_id "MSTRG.64496"; transcript_id "MSTRG.64496.3"; exon_number "4";
4	StringTie	exon	66302437	66302592	1000	-	.	gene_id "MSTRG.64496"; transcript_id "MSTRG.64496.3"; exon_number "5";
4	StringTie	exon	66303677	66303793	1000	-	.	gene_id "MSTRG.64496"; transcript_id "MSTRG.64496.3"; exon_number "6";
4	StringTie	exon	66328314	66328549	1000	-	.	gene_id "MSTRG.64496"; transcript_id "MSTRG.64496.3"; exon_number "7";
4	StringTie	transcript	66300702	66328549	1000	-	.	gene_id "MSTRG.64496"; transcript_id "MSTRG.64496.4";
4	StringTie	exon	66300702	66300878	1000	-	.	gene_id "MSTRG.64496"; transcript_id "MSTRG.64496.4"; exon_number "1";
4	StringTie	exon	66302437	66302592	1000	-	.	gene_id "MSTRG.64496"; transcript_id "MSTRG.64496.4"; exon_number "2";
4	StringTie	exon	66303677	66303793	1000	-	.	gene_id "MSTRG.64496"; transcript_id "MSTRG.64496.4"; exon_number "3";
4	StringTie	exon	66328318	66328549	1000	-	.	gene_id "MSTRG.64496"; transcript_id "MSTRG.64496.4"; exon_number "4";
4	StringTie	transcript	66302459	66326162	1000	-	.	gene_id "MSTRG.64496"; transcript_id "MSTRG.64496.5";
4	StringTie	exon	66302459	66302580	1000	-	.	gene_id "MSTRG.64496"; transcript_id "MSTRG.64496.5"; exon_number "1";
4	StringTie	exon	66303677	66303793	1000	-	.	gene_id "MSTRG.64496"; transcript_id "MSTRG.64496.5"; exon_number "2";
4	StringTie	exon	66325739	66326162	1000	-	.	gene_id "MSTRG.64496"; transcript_id "MSTRG.64496.5"; exon_number "3";
4	StringTie	transcript	66328660	66338930	1000	+	.	gene_id "MSTRG.64497"; transcript_id "MSTRG.64497.1";
4	StringTie	exon	66328660	66329052	1000	+	.	gene_id "MSTRG.64497"; transcript_id "MSTRG.64497.1"; exon_number "1";
4	StringTie	exon	66332075	66332226	1000	+	.	gene_id "MSTRG.64497"; transcript_id "MSTRG.64497.1"; exon_number "2";
4	StringTie	exon	66335266	66335393	1000	+	.	gene_id "MSTRG.64497"; transcript_id "MSTRG.64497.1"; exon_number "3";
4	StringTie	exon	66338437	66338930	1000	+	.	gene_id "MSTRG.64497"; transcript_id "MSTRG.64497.1"; exon_number "4";
4	StringTie	transcript	66328660	66338930	1000	+	.	gene_id "MSTRG.64497"; transcript_id "MSTRG.64497.2";
4	StringTie	exon	66328660	66329052	1000	+	.	gene_id "MSTRG.64497"; transcript_id "MSTRG.64497.2"; exon_number "1";
4	StringTie	exon	66332075	66332226	1000	+	.	gene_id "MSTRG.64497"; transcript_id "MSTRG.64497.2"; exon_number "2";
4	StringTie	exon	66338437	66338930	1000	+	.	gene_id "MSTRG.64497"; transcript_id "MSTRG.64497.2"; exon_number "3";
4	StringTie	transcript	66328666	66335895	1000	+	.	gene_id "MSTRG.64497"; transcript_id "MSTRG.64497.3";
4	StringTie	exon	66328666	66329052	1000	+	.	gene_id "MSTRG.64497"; transcript_id "MSTRG.64497.3"; exon_number "1";
4	StringTie	exon	66332075	66332226	1000	+	.	gene_id "MSTRG.64497"; transcript_id "MSTRG.64497.3"; exon_number "2";
4	StringTie	exon	66334263	66334424	1000	+	.	gene_id "MSTRG.64497"; transcript_id "MSTRG.64497.3"; exon_number "3";
4	StringTie	exon	66335266	66335393	1000	+	.	gene_id "MSTRG.64497"; transcript_id "MSTRG.64497.3"; exon_number "4";
4	StringTie	exon	66335584	66335895	1000	+	.	gene_id "MSTRG.64497"; transcript_id "MSTRG.64497.3"; exon_number "5";
4	StringTie	transcript	66328668	66335895	1000	+	.	gene_id "MSTRG.64497"; transcript_id "MSTRG.64497.4";
4	StringTie	exon	66328668	66329052	1000	+	.	gene_id "MSTRG.64497"; transcript_id "MSTRG.64497.4"; exon_number "1";
4	StringTie	exon	66332075	66332226	1000	+	.	gene_id "MSTRG.64497"; transcript_id "MSTRG.64497.4"; exon_number "2";
4	StringTie	exon	66335266	66335393	1000	+	.	gene_id "MSTRG.64497"; transcript_id "MSTRG.64497.4"; exon_number "3";
4	StringTie	exon	66335584	66335895	1000	+	.	gene_id "MSTRG.64497"; transcript_id "MSTRG.64497.4"; exon_number "4";
4	StringTie	transcript	66328674	66338930	1000	+	.	gene_id "MSTRG.64497"; transcript_id "MSTRG.64497.5";
4	StringTie	exon	66328674	66329052	1000	+	.	gene_id "MSTRG.64497"; transcript_id "MSTRG.64497.5"; exon_number "1";
4	StringTie	exon	66335266	66335393	1000	+	.	gene_id "MSTRG.64497"; transcript_id "MSTRG.64497.5"; exon_number "2";
4	StringTie	exon	66338437	66338930	1000	+	.	gene_id "MSTRG.64497"; transcript_id "MSTRG.64497.5"; exon_number "3";
4	StringTie	transcript	66355046	66406710	1000	+	.	gene_id "MSTRG.64498"; transcript_id "MSTRG.64498.1";
4	StringTie	exon	66355046	66355603	1000	+	.	gene_id "MSTRG.64498"; transcript_id "MSTRG.64498.1"; exon_number "1";
4	StringTie	exon	66377126	66377285	1000	+	.	gene_id "MSTRG.64498"; transcript_id "MSTRG.64498.1"; exon_number "2";
4	StringTie	exon	66395702	66395883	1000	+	.	gene_id "MSTRG.64498"; transcript_id "MSTRG.64498.1"; exon_number "3";
4	StringTie	exon	66402802	66403004	1000	+	.	gene_id "MSTRG.64498"; transcript_id "MSTRG.64498.1"; exon_number "4";
4	StringTie	exon	66403975	66404169	1000	+	.	gene_id "MSTRG.64498"; transcript_id "MSTRG.64498.1"; exon_number "5";
4	StringTie	exon	66406569	66406710	1000	+	.	gene_id "MSTRG.64498"; transcript_id "MSTRG.64498.1"; exon_number "6";
4	StringTie	transcript	66355046	66406710	1000	+	.	gene_id "MSTRG.64498"; transcript_id "MSTRG.64498.2";
4	StringTie	exon	66355046	66355603	1000	+	.	gene_id "MSTRG.64498"; transcript_id "MSTRG.64498.2"; exon_number "1";
4	StringTie	exon	66356015	66356171	1000	+	.	gene_id "MSTRG.64498"; transcript_id "MSTRG.64498.2"; exon_number "2";
4	StringTie	exon	66377126	66377285	1000	+	.	gene_id "MSTRG.64498"; transcript_id "MSTRG.64498.2"; exon_number "3";
4	StringTie	exon	66395702	66395883	1000	+	.	gene_id "MSTRG.64498"; transcript_id "MSTRG.64498.2"; exon_number "4";
4	StringTie	exon	66402802	66403004	1000	+	.	gene_id "MSTRG.64498"; transcript_id "MSTRG.64498.2"; exon_number "5";
4	StringTie	exon	66403975	66404169	1000	+	.	gene_id "MSTRG.64498"; transcript_id "MSTRG.64498.2"; exon_number "6";
4	StringTie	exon	66406569	66406710	1000	+	.	gene_id "MSTRG.64498"; transcript_id "MSTRG.64498.2"; exon_number "7";
4	StringTie	transcript	66355049	66403023	1000	+	.	gene_id "MSTRG.64498"; transcript_id "MSTRG.64498.3";
4	StringTie	exon	66355049	66355242	1000	+	.	gene_id "MSTRG.64498"; transcript_id "MSTRG.64498.3"; exon_number "1";
4	StringTie	exon	66377126	66377285	1000	+	.	gene_id "MSTRG.64498"; transcript_id "MSTRG.64498.3"; exon_number "2";
4	StringTie	exon	66395702	66395883	1000	+	.	gene_id "MSTRG.64498"; transcript_id "MSTRG.64498.3"; exon_number "3";
4	StringTie	exon	66402802	66403023	1000	+	.	gene_id "MSTRG.64498"; transcript_id "MSTRG.64498.3"; exon_number "4";
4	StringTie	transcript	66355058	66377224	1000	+	.	gene_id "MSTRG.64498"; transcript_id "MSTRG.64498.4";
4	StringTie	exon	66355058	66355242	1000	+	.	gene_id "MSTRG.64498"; transcript_id "MSTRG.64498.4"; exon_number "1";
4	StringTie	exon	66355525	66355603	1000	+	.	gene_id "MSTRG.64498"; transcript_id "MSTRG.64498.4"; exon_number "2";
4	StringTie	exon	66377137	66377224	1000	+	.	gene_id "MSTRG.64498"; transcript_id "MSTRG.64498.4"; exon_number "3";
4	StringTie	transcript	66355058	66358607	1000	+	.	gene_id "MSTRG.64498"; transcript_id "MSTRG.64498.5";
4	StringTie	exon	66355058	66355242	1000	+	.	gene_id "MSTRG.64498"; transcript_id "MSTRG.64498.5"; exon_number "1";
4	StringTie	exon	66358576	66358607	1000	+	.	gene_id "MSTRG.64498"; transcript_id "MSTRG.64498.5"; exon_number "2";
4	StringTie	transcript	66414834	66417656	1000	+	.	gene_id "MSTRG.64499"; transcript_id "MSTRG.64499.1";
4	StringTie	exon	66414834	66414972	1000	+	.	gene_id "MSTRG.64499"; transcript_id "MSTRG.64499.1"; exon_number "1";
4	StringTie	exon	66417297	66417656	1000	+	.	gene_id "MSTRG.64499"; transcript_id "MSTRG.64499.1"; exon_number "2";
4	StringTie	transcript	66427444	66427937	1000	-	.	gene_id "MSTRG.64502"; transcript_id "MSTRG.64502.1";
4	StringTie	exon	66427444	66427937	1000	-	.	gene_id "MSTRG.64502"; transcript_id "MSTRG.64502.1"; exon_number "1";
4	StringTie	transcript	66430461	66431063	1000	-	.	gene_id "MSTRG.64503"; transcript_id "MSTRG.64503.1";
4	StringTie	exon	66430461	66431063	1000	-	.	gene_id "MSTRG.64503"; transcript_id "MSTRG.64503.1"; exon_number "1";
4	StringTie	transcript	66443514	66507133	1000	-	.	gene_id "MSTRG.64506"; transcript_id "MSTRG.64506.1";
4	StringTie	exon	66443514	66443835	1000	-	.	gene_id "MSTRG.64506"; transcript_id "MSTRG.64506.1"; exon_number "1";
4	StringTie	exon	66446658	66446789	1000	-	.	gene_id "MSTRG.64506"; transcript_id "MSTRG.64506.1"; exon_number "2";
4	StringTie	exon	66450746	66450878	1000	-	.	gene_id "MSTRG.64506"; transcript_id "MSTRG.64506.1"; exon_number "3";
4	StringTie	exon	66482825	66482974	1000	-	.	gene_id "MSTRG.64506"; transcript_id "MSTRG.64506.1"; exon_number "4";
4	StringTie	exon	66506838	66507133	1000	-	.	gene_id "MSTRG.64506"; transcript_id "MSTRG.64506.1"; exon_number "5";
4	StringTie	transcript	66474967	66507133	1000	-	.	gene_id "MSTRG.64506"; transcript_id "MSTRG.64506.2";
4	StringTie	exon	66474967	66475053	1000	-	.	gene_id "MSTRG.64506"; transcript_id "MSTRG.64506.2"; exon_number "1";
4	StringTie	exon	66482825	66482974	1000	-	.	gene_id "MSTRG.64506"; transcript_id "MSTRG.64506.2"; exon_number "2";
4	StringTie	exon	66506838	66507133	1000	-	.	gene_id "MSTRG.64506"; transcript_id "MSTRG.64506.2"; exon_number "3";
4	StringTie	transcript	66609374	66612289	1000	-	.	gene_id "MSTRG.64508"; transcript_id "MSTRG.64508.1";
4	StringTie	exon	66609374	66609986	1000	-	.	gene_id "MSTRG.64508"; transcript_id "MSTRG.64508.1"; exon_number "1";
4	StringTie	exon	66611687	66612289	1000	-	.	gene_id "MSTRG.64508"; transcript_id "MSTRG.64508.1"; exon_number "2";
4	StringTie	transcript	66609416	66612289	1000	-	.	gene_id "MSTRG.64508"; transcript_id "MSTRG.64508.2";
4	StringTie	exon	66609416	66609986	1000	-	.	gene_id "MSTRG.64508"; transcript_id "MSTRG.64508.2"; exon_number "1";
4	StringTie	exon	66611695	66612289	1000	-	.	gene_id "MSTRG.64508"; transcript_id "MSTRG.64508.2"; exon_number "2";
4	StringTie	transcript	66609844	66612289	1000	-	.	gene_id "MSTRG.64508"; transcript_id "MSTRG.64508.3";
4	StringTie	exon	66609844	66609986	1000	-	.	gene_id "MSTRG.64508"; transcript_id "MSTRG.64508.3"; exon_number "1";
4	StringTie	exon	66612162	66612289	1000	-	.	gene_id "MSTRG.64508"; transcript_id "MSTRG.64508.3"; exon_number "2";
4	StringTie	transcript	66610876	66611636	1000	+	.	gene_id "MSTRG.64509"; transcript_id "MSTRG.64509.1";
4	StringTie	exon	66610876	66611636	1000	+	.	gene_id "MSTRG.64509"; transcript_id "MSTRG.64509.1"; exon_number "1";
4	StringTie	transcript	66635029	66635180	1000	-	.	gene_id "MSTRG.64511"; transcript_id "MSTRG.64511.1";
4	StringTie	exon	66635029	66635180	1000	-	.	gene_id "MSTRG.64511"; transcript_id "MSTRG.64511.1"; exon_number "1";
4	StringTie	transcript	66643806	66972011	1000	-	.	gene_id "MSTRG.64514"; transcript_id "MSTRG.64514.1";
4	StringTie	exon	66643806	66643943	1000	-	.	gene_id "MSTRG.64514"; transcript_id "MSTRG.64514.1"; exon_number "1";
4	StringTie	exon	66646752	66646829	1000	-	.	gene_id "MSTRG.64514"; transcript_id "MSTRG.64514.1"; exon_number "2";
4	StringTie	exon	66651349	66651522	1000	-	.	gene_id "MSTRG.64514"; transcript_id "MSTRG.64514.1"; exon_number "3";
4	StringTie	exon	66656386	66656470	1000	-	.	gene_id "MSTRG.64514"; transcript_id "MSTRG.64514.1"; exon_number "4";
4	StringTie	exon	66674457	66674534	1000	-	.	gene_id "MSTRG.64514"; transcript_id "MSTRG.64514.1"; exon_number "5";
4	StringTie	exon	66756295	66756580	1000	-	.	gene_id "MSTRG.64514"; transcript_id "MSTRG.64514.1"; exon_number "6";
4	StringTie	exon	66760237	66760350	1000	-	.	gene_id "MSTRG.64514"; transcript_id "MSTRG.64514.1"; exon_number "7";
4	StringTie	exon	66764598	66764629	1000	-	.	gene_id "MSTRG.64514"; transcript_id "MSTRG.64514.1"; exon_number "8";
4	StringTie	exon	66797036	66797091	1000	-	.	gene_id "MSTRG.64514"; transcript_id "MSTRG.64514.1"; exon_number "9";
4	StringTie	exon	66806458	66806496	1000	-	.	gene_id "MSTRG.64514"; transcript_id "MSTRG.64514.1"; exon_number "10";
4	StringTie	exon	66970701	66972011	1000	-	.	gene_id "MSTRG.64514"; transcript_id "MSTRG.64514.1"; exon_number "11";
4	StringTie	transcript	66674455	66682048	1000	-	.	gene_id "MSTRG.64514"; transcript_id "MSTRG.64514.2";
4	StringTie	exon	66674455	66674534	1000	-	.	gene_id "MSTRG.64514"; transcript_id "MSTRG.64514.2"; exon_number "1";
4	StringTie	exon	66681965	66682048	1000	-	.	gene_id "MSTRG.64514"; transcript_id "MSTRG.64514.2"; exon_number "2";
4	StringTie	transcript	66681545	66682048	1000	-	.	gene_id "MSTRG.64514"; transcript_id "MSTRG.64514.6";
4	StringTie	exon	66681545	66681619	1000	-	.	gene_id "MSTRG.64514"; transcript_id "MSTRG.64514.6"; exon_number "1";
4	StringTie	exon	66681965	66682048	1000	-	.	gene_id "MSTRG.64514"; transcript_id "MSTRG.64514.6"; exon_number "2";
4	StringTie	transcript	66875154	66882732	1000	+	.	gene_id "MSTRG.64515"; transcript_id "MSTRG.64515.1";
4	StringTie	exon	66875154	66875252	1000	+	.	gene_id "MSTRG.64515"; transcript_id "MSTRG.64515.1"; exon_number "1";
4	StringTie	exon	66882551	66882732	1000	+	.	gene_id "MSTRG.64515"; transcript_id "MSTRG.64515.1"; exon_number "2";
4	StringTie	transcript	67030160	67059727	1000	+	.	gene_id "MSTRG.64516"; transcript_id "MSTRG.64516.1";
4	StringTie	exon	67030160	67030380	1000	+	.	gene_id "MSTRG.64516"; transcript_id "MSTRG.64516.1"; exon_number "1";
4	StringTie	exon	67052526	67052614	1000	+	.	gene_id "MSTRG.64516"; transcript_id "MSTRG.64516.1"; exon_number "2";
4	StringTie	exon	67059609	67059727	1000	+	.	gene_id "MSTRG.64516"; transcript_id "MSTRG.64516.1"; exon_number "3";
4	StringTie	transcript	67030160	67036452	1000	+	.	gene_id "MSTRG.64516"; transcript_id "MSTRG.64516.2";
4	StringTie	exon	67030160	67030380	1000	+	.	gene_id "MSTRG.64516"; transcript_id "MSTRG.64516.2"; exon_number "1";
4	StringTie	exon	67036419	67036452	1000	+	.	gene_id "MSTRG.64516"; transcript_id "MSTRG.64516.2"; exon_number "2";
4	StringTie	transcript	67030160	67052558	1000	+	.	gene_id "MSTRG.64516"; transcript_id "MSTRG.64516.3";
4	StringTie	exon	67030160	67030380	1000	+	.	gene_id "MSTRG.64516"; transcript_id "MSTRG.64516.3"; exon_number "1";
4	StringTie	exon	67052426	67052558	1000	+	.	gene_id "MSTRG.64516"; transcript_id "MSTRG.64516.3"; exon_number "2";
4	StringTie	transcript	67030165	67052614	1000	+	.	gene_id "MSTRG.64516"; transcript_id "MSTRG.64516.4";
4	StringTie	exon	67030165	67030278	1000	+	.	gene_id "MSTRG.64516"; transcript_id "MSTRG.64516.4"; exon_number "1";
4	StringTie	exon	67052426	67052614	1000	+	.	gene_id "MSTRG.64516"; transcript_id "MSTRG.64516.4"; exon_number "2";
4	StringTie	transcript	67048864	67049591	1000	+	.	gene_id "MSTRG.64517"; transcript_id "MSTRG.64517.1";
4	StringTie	exon	67048864	67049591	1000	+	.	gene_id "MSTRG.64517"; transcript_id "MSTRG.64517.1"; exon_number "1";
4	StringTie	transcript	67145000	67155435	1000	-	.	gene_id "MSTRG.64523"; transcript_id "MSTRG.64523.1";
4	StringTie	exon	67145000	67145228	1000	-	.	gene_id "MSTRG.64523"; transcript_id "MSTRG.64523.1"; exon_number "1";
4	StringTie	exon	67155270	67155435	1000	-	.	gene_id "MSTRG.64523"; transcript_id "MSTRG.64523.1"; exon_number "2";
4	StringTie	transcript	67145022	67155435	1000	-	.	gene_id "MSTRG.64523"; transcript_id "MSTRG.64523.2";
4	StringTie	exon	67145022	67145228	1000	-	.	gene_id "MSTRG.64523"; transcript_id "MSTRG.64523.2"; exon_number "1";
4	StringTie	exon	67153885	67154056	1000	-	.	gene_id "MSTRG.64523"; transcript_id "MSTRG.64523.2"; exon_number "2";
4	StringTie	exon	67155270	67155435	1000	-	.	gene_id "MSTRG.64523"; transcript_id "MSTRG.64523.2"; exon_number "3";
4	StringTie	transcript	67204006	67206357	1000	+	.	gene_id "MSTRG.64527"; transcript_id "MSTRG.64527.1";
4	StringTie	exon	67204006	67206357	1000	+	.	gene_id "MSTRG.64527"; transcript_id "MSTRG.64527.1"; exon_number "1";
4	StringTie	transcript	67205615	67206357	1000	-	.	gene_id "MSTRG.64528"; transcript_id "MSTRG.64528.1";
4	StringTie	exon	67205615	67205844	1000	-	.	gene_id "MSTRG.64528"; transcript_id "MSTRG.64528.1"; exon_number "1";
4	StringTie	exon	67205957	67206357	1000	-	.	gene_id "MSTRG.64528"; transcript_id "MSTRG.64528.1"; exon_number "2";
4	StringTie	transcript	67205768	67206357	1000	-	.	gene_id "MSTRG.64528"; transcript_id "MSTRG.64528.2";
4	StringTie	exon	67205768	67205844	1000	-	.	gene_id "MSTRG.64528"; transcript_id "MSTRG.64528.2"; exon_number "1";
4	StringTie	exon	67206255	67206357	1000	-	.	gene_id "MSTRG.64528"; transcript_id "MSTRG.64528.2"; exon_number "2";
4	StringTie	transcript	67262972	67263524	1000	+	.	gene_id "MSTRG.64529"; transcript_id "MSTRG.64529.1";
4	StringTie	exon	67262972	67263524	1000	+	.	gene_id "MSTRG.64529"; transcript_id "MSTRG.64529.1"; exon_number "1";
4	StringTie	transcript	67316127	67316675	1000	-	.	gene_id "MSTRG.64530"; transcript_id "MSTRG.64530.1";
4	StringTie	exon	67316127	67316675	1000	-	.	gene_id "MSTRG.64530"; transcript_id "MSTRG.64530.1"; exon_number "1";
4	StringTie	transcript	67320649	67451373	1000	-	.	gene_id "MSTRG.64531"; transcript_id "MSTRG.64531.1";
4	StringTie	exon	67320649	67320798	1000	-	.	gene_id "MSTRG.64531"; transcript_id "MSTRG.64531.1"; exon_number "1";
4	StringTie	exon	67321691	67321799	1000	-	.	gene_id "MSTRG.64531"; transcript_id "MSTRG.64531.1"; exon_number "2";
4	StringTie	exon	67329785	67330012	1000	-	.	gene_id "MSTRG.64531"; transcript_id "MSTRG.64531.1"; exon_number "3";
4	StringTie	exon	67334271	67334594	1000	-	.	gene_id "MSTRG.64531"; transcript_id "MSTRG.64531.1"; exon_number "4";
4	StringTie	exon	67415459	67415569	1000	-	.	gene_id "MSTRG.64531"; transcript_id "MSTRG.64531.1"; exon_number "5";
4	StringTie	exon	67422032	67422158	1000	-	.	gene_id "MSTRG.64531"; transcript_id "MSTRG.64531.1"; exon_number "6";
4	StringTie	exon	67451081	67451373	1000	-	.	gene_id "MSTRG.64531"; transcript_id "MSTRG.64531.1"; exon_number "7";
4	StringTie	transcript	67321689	67451373	1000	-	.	gene_id "MSTRG.64531"; transcript_id "MSTRG.64531.2";
4	StringTie	exon	67321689	67321799	1000	-	.	gene_id "MSTRG.64531"; transcript_id "MSTRG.64531.2"; exon_number "1";
4	StringTie	exon	67329785	67330015	1000	-	.	gene_id "MSTRG.64531"; transcript_id "MSTRG.64531.2"; exon_number "2";
4	StringTie	exon	67334271	67334594	1000	-	.	gene_id "MSTRG.64531"; transcript_id "MSTRG.64531.2"; exon_number "3";
4	StringTie	exon	67415459	67415569	1000	-	.	gene_id "MSTRG.64531"; transcript_id "MSTRG.64531.2"; exon_number "4";
4	StringTie	exon	67422032	67422158	1000	-	.	gene_id "MSTRG.64531"; transcript_id "MSTRG.64531.2"; exon_number "5";
4	StringTie	exon	67451081	67451373	1000	-	.	gene_id "MSTRG.64531"; transcript_id "MSTRG.64531.2"; exon_number "6";
4	StringTie	transcript	67321689	67451373	1000	-	.	gene_id "MSTRG.64531"; transcript_id "MSTRG.64531.3";
4	StringTie	exon	67321689	67321799	1000	-	.	gene_id "MSTRG.64531"; transcript_id "MSTRG.64531.3"; exon_number "1";
4	StringTie	exon	67329785	67330015	1000	-	.	gene_id "MSTRG.64531"; transcript_id "MSTRG.64531.3"; exon_number "2";
4	StringTie	exon	67334271	67334594	1000	-	.	gene_id "MSTRG.64531"; transcript_id "MSTRG.64531.3"; exon_number "3";
4	StringTie	exon	67422032	67422158	1000	-	.	gene_id "MSTRG.64531"; transcript_id "MSTRG.64531.3"; exon_number "4";
4	StringTie	exon	67451081	67451373	1000	-	.	gene_id "MSTRG.64531"; transcript_id "MSTRG.64531.3"; exon_number "5";
4	StringTie	transcript	67321733	67752347	1000	-	.	gene_id "MSTRG.64531"; transcript_id "MSTRG.64531.4";
4	StringTie	exon	67321733	67321799	1000	-	.	gene_id "MSTRG.64531"; transcript_id "MSTRG.64531.4"; exon_number "1";
4	StringTie	exon	67329785	67330015	1000	-	.	gene_id "MSTRG.64531"; transcript_id "MSTRG.64531.4"; exon_number "2";
4	StringTie	exon	67334271	67334594	1000	-	.	gene_id "MSTRG.64531"; transcript_id "MSTRG.64531.4"; exon_number "3";
4	StringTie	exon	67415459	67415569	1000	-	.	gene_id "MSTRG.64531"; transcript_id "MSTRG.64531.4"; exon_number "4";
4	StringTie	exon	67422032	67422158	1000	-	.	gene_id "MSTRG.64531"; transcript_id "MSTRG.64531.4"; exon_number "5";
4	StringTie	exon	67581376	67581548	1000	-	.	gene_id "MSTRG.64531"; transcript_id "MSTRG.64531.4"; exon_number "6";
4	StringTie	exon	67654398	67654519	1000	-	.	gene_id "MSTRG.64531"; transcript_id "MSTRG.64531.4"; exon_number "7";
4	StringTie	exon	67667578	67667671	1000	-	.	gene_id "MSTRG.64531"; transcript_id "MSTRG.64531.4"; exon_number "8";
4	StringTie	exon	67673539	67673610	1000	-	.	gene_id "MSTRG.64531"; transcript_id "MSTRG.64531.4"; exon_number "9";
4	StringTie	exon	67752233	67752347	1000	-	.	gene_id "MSTRG.64531"; transcript_id "MSTRG.64531.4"; exon_number "10";
4	StringTie	transcript	67321733	67451373	1000	-	.	gene_id "MSTRG.64531"; transcript_id "MSTRG.64531.5";
4	StringTie	exon	67321733	67321799	1000	-	.	gene_id "MSTRG.64531"; transcript_id "MSTRG.64531.5"; exon_number "1";
4	StringTie	exon	67329785	67330015	1000	-	.	gene_id "MSTRG.64531"; transcript_id "MSTRG.64531.5"; exon_number "2";
4	StringTie	exon	67334271	67334594	1000	-	.	gene_id "MSTRG.64531"; transcript_id "MSTRG.64531.5"; exon_number "3";
4	StringTie	exon	67415459	67415569	1000	-	.	gene_id "MSTRG.64531"; transcript_id "MSTRG.64531.5"; exon_number "4";
4	StringTie	exon	67422032	67422158	1000	-	.	gene_id "MSTRG.64531"; transcript_id "MSTRG.64531.5"; exon_number "5";
4	StringTie	exon	67450620	67451373	1000	-	.	gene_id "MSTRG.64531"; transcript_id "MSTRG.64531.5"; exon_number "6";
4	StringTie	transcript	67329966	67752347	1000	-	.	gene_id "MSTRG.64531"; transcript_id "MSTRG.64531.6";
4	StringTie	exon	67329966	67330012	1000	-	.	gene_id "MSTRG.64531"; transcript_id "MSTRG.64531.6"; exon_number "1";
4	StringTie	exon	67334271	67334594	1000	-	.	gene_id "MSTRG.64531"; transcript_id "MSTRG.64531.6"; exon_number "2";
4	StringTie	exon	67415459	67415569	1000	-	.	gene_id "MSTRG.64531"; transcript_id "MSTRG.64531.6"; exon_number "3";
4	StringTie	exon	67422032	67422158	1000	-	.	gene_id "MSTRG.64531"; transcript_id "MSTRG.64531.6"; exon_number "4";
4	StringTie	exon	67581376	67581548	1000	-	.	gene_id "MSTRG.64531"; transcript_id "MSTRG.64531.6"; exon_number "5";
4	StringTie	exon	67654398	67654519	1000	-	.	gene_id "MSTRG.64531"; transcript_id "MSTRG.64531.6"; exon_number "6";
4	StringTie	exon	67667578	67667671	1000	-	.	gene_id "MSTRG.64531"; transcript_id "MSTRG.64531.6"; exon_number "7";
4	StringTie	exon	67673539	67673610	1000	-	.	gene_id "MSTRG.64531"; transcript_id "MSTRG.64531.6"; exon_number "8";
4	StringTie	exon	67752233	67752347	1000	-	.	gene_id "MSTRG.64531"; transcript_id "MSTRG.64531.6"; exon_number "9";
4	StringTie	transcript	67329966	67451373	1000	-	.	gene_id "MSTRG.64531"; transcript_id "MSTRG.64531.7";
4	StringTie	exon	67329966	67330015	1000	-	.	gene_id "MSTRG.64531"; transcript_id "MSTRG.64531.7"; exon_number "1";
4	StringTie	exon	67334271	67334594	1000	-	.	gene_id "MSTRG.64531"; transcript_id "MSTRG.64531.7"; exon_number "2";
4	StringTie	exon	67415459	67415569	1000	-	.	gene_id "MSTRG.64531"; transcript_id "MSTRG.64531.7"; exon_number "3";
4	StringTie	exon	67451081	67451373	1000	-	.	gene_id "MSTRG.64531"; transcript_id "MSTRG.64531.7"; exon_number "4";
4	StringTie	transcript	67329966	67451373	1000	-	.	gene_id "MSTRG.64531"; transcript_id "MSTRG.64531.8";
4	StringTie	exon	67329966	67330012	1000	-	.	gene_id "MSTRG.64531"; transcript_id "MSTRG.64531.8"; exon_number "1";
4	StringTie	exon	67334271	67334594	1000	-	.	gene_id "MSTRG.64531"; transcript_id "MSTRG.64531.8"; exon_number "2";
4	StringTie	exon	67415459	67415569	1000	-	.	gene_id "MSTRG.64531"; transcript_id "MSTRG.64531.8"; exon_number "3";
4	StringTie	exon	67451081	67451373	1000	-	.	gene_id "MSTRG.64531"; transcript_id "MSTRG.64531.8"; exon_number "4";
4	StringTie	transcript	67329968	67451373	1000	-	.	gene_id "MSTRG.64531"; transcript_id "MSTRG.64531.10";
4	StringTie	exon	67329968	67330012	1000	-	.	gene_id "MSTRG.64531"; transcript_id "MSTRG.64531.10"; exon_number "1";
4	StringTie	exon	67334271	67334594	1000	-	.	gene_id "MSTRG.64531"; transcript_id "MSTRG.64531.10"; exon_number "2";
4	StringTie	exon	67422032	67422158	1000	-	.	gene_id "MSTRG.64531"; transcript_id "MSTRG.64531.10"; exon_number "3";
4	StringTie	exon	67451081	67451373	1000	-	.	gene_id "MSTRG.64531"; transcript_id "MSTRG.64531.10"; exon_number "4";
4	StringTie	transcript	67329968	67752347	1000	-	.	gene_id "MSTRG.64531"; transcript_id "MSTRG.64531.11";
4	StringTie	exon	67329968	67330012	1000	-	.	gene_id "MSTRG.64531"; transcript_id "MSTRG.64531.11"; exon_number "1";
4	StringTie	exon	67334271	67334594	1000	-	.	gene_id "MSTRG.64531"; transcript_id "MSTRG.64531.11"; exon_number "2";
4	StringTie	exon	67422032	67422158	1000	-	.	gene_id "MSTRG.64531"; transcript_id "MSTRG.64531.11"; exon_number "3";
4	StringTie	exon	67581376	67581548	1000	-	.	gene_id "MSTRG.64531"; transcript_id "MSTRG.64531.11"; exon_number "4";
4	StringTie	exon	67654398	67654519	1000	-	.	gene_id "MSTRG.64531"; transcript_id "MSTRG.64531.11"; exon_number "5";
4	StringTie	exon	67667578	67667671	1000	-	.	gene_id "MSTRG.64531"; transcript_id "MSTRG.64531.11"; exon_number "6";
4	StringTie	exon	67673539	67673610	1000	-	.	gene_id "MSTRG.64531"; transcript_id "MSTRG.64531.11"; exon_number "7";
4	StringTie	exon	67752233	67752347	1000	-	.	gene_id "MSTRG.64531"; transcript_id "MSTRG.64531.11"; exon_number "8";
4	StringTie	transcript	67329968	67408110	1000	-	.	gene_id "MSTRG.64531"; transcript_id "MSTRG.64531.12";
4	StringTie	exon	67329968	67330012	1000	-	.	gene_id "MSTRG.64531"; transcript_id "MSTRG.64531.12"; exon_number "1";
4	StringTie	exon	67334271	67334594	1000	-	.	gene_id "MSTRG.64531"; transcript_id "MSTRG.64531.12"; exon_number "2";
4	StringTie	exon	67407965	67408110	1000	-	.	gene_id "MSTRG.64531"; transcript_id "MSTRG.64531.12"; exon_number "3";
4	StringTie	transcript	67329983	67752347	1000	-	.	gene_id "MSTRG.64531"; transcript_id "MSTRG.64531.14";
4	StringTie	exon	67329983	67330015	1000	-	.	gene_id "MSTRG.64531"; transcript_id "MSTRG.64531.14"; exon_number "1";
4	StringTie	exon	67334271	67334594	1000	-	.	gene_id "MSTRG.64531"; transcript_id "MSTRG.64531.14"; exon_number "2";
4	StringTie	exon	67422032	67422158	1000	-	.	gene_id "MSTRG.64531"; transcript_id "MSTRG.64531.14"; exon_number "3";
4	StringTie	exon	67581376	67581548	1000	-	.	gene_id "MSTRG.64531"; transcript_id "MSTRG.64531.14"; exon_number "4";
4	StringTie	exon	67654398	67654519	1000	-	.	gene_id "MSTRG.64531"; transcript_id "MSTRG.64531.14"; exon_number "5";
4	StringTie	exon	67667578	67667671	1000	-	.	gene_id "MSTRG.64531"; transcript_id "MSTRG.64531.14"; exon_number "6";
4	StringTie	exon	67673539	67673610	1000	-	.	gene_id "MSTRG.64531"; transcript_id "MSTRG.64531.14"; exon_number "7";
4	StringTie	exon	67752233	67752347	1000	-	.	gene_id "MSTRG.64531"; transcript_id "MSTRG.64531.14"; exon_number "8";
4	StringTie	transcript	67667519	67752347	1000	-	.	gene_id "MSTRG.64531"; transcript_id "MSTRG.64531.16";
4	StringTie	exon	67667519	67667671	1000	-	.	gene_id "MSTRG.64531"; transcript_id "MSTRG.64531.16"; exon_number "1";
4	StringTie	exon	67752233	67752347	1000	-	.	gene_id "MSTRG.64531"; transcript_id "MSTRG.64531.16"; exon_number "2";
4	StringTie	transcript	67667578	67672902	1000	-	.	gene_id "MSTRG.64531"; transcript_id "MSTRG.64531.17";
4	StringTie	exon	67667578	67667671	1000	-	.	gene_id "MSTRG.64531"; transcript_id "MSTRG.64531.17"; exon_number "1";
4	StringTie	exon	67672680	67672902	1000	-	.	gene_id "MSTRG.64531"; transcript_id "MSTRG.64531.17"; exon_number "2";
4	StringTie	transcript	67667578	67672902	1000	-	.	gene_id "MSTRG.64531"; transcript_id "MSTRG.64531.18";
4	StringTie	exon	67667578	67667671	1000	-	.	gene_id "MSTRG.64531"; transcript_id "MSTRG.64531.18"; exon_number "1";
4	StringTie	exon	67672676	67672902	1000	-	.	gene_id "MSTRG.64531"; transcript_id "MSTRG.64531.18"; exon_number "2";
4	StringTie	transcript	67673360	67752347	1000	-	.	gene_id "MSTRG.64531"; transcript_id "MSTRG.64531.20";
4	StringTie	exon	67673360	67673610	1000	-	.	gene_id "MSTRG.64531"; transcript_id "MSTRG.64531.20"; exon_number "1";
4	StringTie	exon	67691312	67691434	1000	-	.	gene_id "MSTRG.64531"; transcript_id "MSTRG.64531.20"; exon_number "2";
4	StringTie	exon	67752233	67752347	1000	-	.	gene_id "MSTRG.64531"; transcript_id "MSTRG.64531.20"; exon_number "3";
4	StringTie	transcript	67751249	67752347	1000	-	.	gene_id "MSTRG.64531"; transcript_id "MSTRG.64531.21";
4	StringTie	exon	67751249	67751368	1000	-	.	gene_id "MSTRG.64531"; transcript_id "MSTRG.64531.21"; exon_number "1";
4	StringTie	exon	67752233	67752347	1000	-	.	gene_id "MSTRG.64531"; transcript_id "MSTRG.64531.21"; exon_number "2";
4	StringTie	transcript	67751630	67752347	1000	-	.	gene_id "MSTRG.64531"; transcript_id "MSTRG.64531.22";
4	StringTie	exon	67751630	67751754	1000	-	.	gene_id "MSTRG.64531"; transcript_id "MSTRG.64531.22"; exon_number "1";
4	StringTie	exon	67752233	67752347	1000	-	.	gene_id "MSTRG.64531"; transcript_id "MSTRG.64531.22"; exon_number "2";
4	StringTie	transcript	67992742	68321986	1000	+	.	gene_id "MSTRG.64535"; transcript_id "MSTRG.64535.1";
4	StringTie	exon	67992742	67993099	1000	+	.	gene_id "MSTRG.64535"; transcript_id "MSTRG.64535.1"; exon_number "1";
4	StringTie	exon	68175068	68175140	1000	+	.	gene_id "MSTRG.64535"; transcript_id "MSTRG.64535.1"; exon_number "2";
4	StringTie	exon	68279217	68279413	1000	+	.	gene_id "MSTRG.64535"; transcript_id "MSTRG.64535.1"; exon_number "3";
4	StringTie	exon	68313940	68314109	1000	+	.	gene_id "MSTRG.64535"; transcript_id "MSTRG.64535.1"; exon_number "4";
4	StringTie	exon	68320761	68321986	1000	+	.	gene_id "MSTRG.64535"; transcript_id "MSTRG.64535.1"; exon_number "5";
4	StringTie	transcript	67992748	68314109	1000	+	.	gene_id "MSTRG.64535"; transcript_id "MSTRG.64535.2";
4	StringTie	exon	67992748	67993099	1000	+	.	gene_id "MSTRG.64535"; transcript_id "MSTRG.64535.2"; exon_number "1";
4	StringTie	exon	68001728	68001866	1000	+	.	gene_id "MSTRG.64535"; transcript_id "MSTRG.64535.2"; exon_number "2";
4	StringTie	exon	68175068	68175140	1000	+	.	gene_id "MSTRG.64535"; transcript_id "MSTRG.64535.2"; exon_number "3";
4	StringTie	exon	68279217	68279413	1000	+	.	gene_id "MSTRG.64535"; transcript_id "MSTRG.64535.2"; exon_number "4";
4	StringTie	exon	68313940	68314109	1000	+	.	gene_id "MSTRG.64535"; transcript_id "MSTRG.64535.2"; exon_number "5";
4	StringTie	transcript	67992756	68279413	1000	+	.	gene_id "MSTRG.64535"; transcript_id "MSTRG.64535.3";
4	StringTie	exon	67992756	67993099	1000	+	.	gene_id "MSTRG.64535"; transcript_id "MSTRG.64535.3"; exon_number "1";
4	StringTie	exon	68279217	68279413	1000	+	.	gene_id "MSTRG.64535"; transcript_id "MSTRG.64535.3"; exon_number "2";
4	StringTie	transcript	68025603	68321986	1000	+	.	gene_id "MSTRG.64535"; transcript_id "MSTRG.64535.5";
4	StringTie	exon	68025603	68025741	1000	+	.	gene_id "MSTRG.64535"; transcript_id "MSTRG.64535.5"; exon_number "1";
4	StringTie	exon	68175068	68175140	1000	+	.	gene_id "MSTRG.64535"; transcript_id "MSTRG.64535.5"; exon_number "2";
4	StringTie	exon	68279217	68279413	1000	+	.	gene_id "MSTRG.64535"; transcript_id "MSTRG.64535.5"; exon_number "3";
4	StringTie	exon	68313940	68314109	1000	+	.	gene_id "MSTRG.64535"; transcript_id "MSTRG.64535.5"; exon_number "4";
4	StringTie	exon	68320761	68321986	1000	+	.	gene_id "MSTRG.64535"; transcript_id "MSTRG.64535.5"; exon_number "5";
4	StringTie	transcript	68025603	68321986	1000	+	.	gene_id "MSTRG.64535"; transcript_id "MSTRG.64535.6";
4	StringTie	exon	68025603	68025741	1000	+	.	gene_id "MSTRG.64535"; transcript_id "MSTRG.64535.6"; exon_number "1";
4	StringTie	exon	68029230	68029260	1000	+	.	gene_id "MSTRG.64535"; transcript_id "MSTRG.64535.6"; exon_number "2";
4	StringTie	exon	68175068	68175140	1000	+	.	gene_id "MSTRG.64535"; transcript_id "MSTRG.64535.6"; exon_number "3";
4	StringTie	exon	68279217	68279413	1000	+	.	gene_id "MSTRG.64535"; transcript_id "MSTRG.64535.6"; exon_number "4";
4	StringTie	exon	68313940	68314109	1000	+	.	gene_id "MSTRG.64535"; transcript_id "MSTRG.64535.6"; exon_number "5";
4	StringTie	exon	68320761	68321986	1000	+	.	gene_id "MSTRG.64535"; transcript_id "MSTRG.64535.6"; exon_number "6";
4	StringTie	transcript	68025603	68279510	1000	+	.	gene_id "MSTRG.64535"; transcript_id "MSTRG.64535.7";
4	StringTie	exon	68025603	68025741	1000	+	.	gene_id "MSTRG.64535"; transcript_id "MSTRG.64535.7"; exon_number "1";
4	StringTie	exon	68099714	68099920	1000	+	.	gene_id "MSTRG.64535"; transcript_id "MSTRG.64535.7"; exon_number "2";
4	StringTie	exon	68175068	68175140	1000	+	.	gene_id "MSTRG.64535"; transcript_id "MSTRG.64535.7"; exon_number "3";
4	StringTie	exon	68279217	68279510	1000	+	.	gene_id "MSTRG.64535"; transcript_id "MSTRG.64535.7"; exon_number "4";
4	StringTie	transcript	68025603	68279413	1000	+	.	gene_id "MSTRG.64535"; transcript_id "MSTRG.64535.8";
4	StringTie	exon	68025603	68025745	1000	+	.	gene_id "MSTRG.64535"; transcript_id "MSTRG.64535.8"; exon_number "1";
4	StringTie	exon	68029230	68029260	1000	+	.	gene_id "MSTRG.64535"; transcript_id "MSTRG.64535.8"; exon_number "2";
4	StringTie	exon	68175068	68175140	1000	+	.	gene_id "MSTRG.64535"; transcript_id "MSTRG.64535.8"; exon_number "3";
4	StringTie	exon	68279217	68279413	1000	+	.	gene_id "MSTRG.64535"; transcript_id "MSTRG.64535.8"; exon_number "4";
4	StringTie	transcript	68040181	68279413	1000	+	.	gene_id "MSTRG.64535"; transcript_id "MSTRG.64535.9";
4	StringTie	exon	68040181	68040538	1000	+	.	gene_id "MSTRG.64535"; transcript_id "MSTRG.64535.9"; exon_number "1";
4	StringTie	exon	68175068	68175140	1000	+	.	gene_id "MSTRG.64535"; transcript_id "MSTRG.64535.9"; exon_number "2";
4	StringTie	exon	68279217	68279413	1000	+	.	gene_id "MSTRG.64535"; transcript_id "MSTRG.64535.9"; exon_number "3";
4	StringTie	transcript	68092854	68279413	1000	+	.	gene_id "MSTRG.64535"; transcript_id "MSTRG.64535.10";
4	StringTie	exon	68092854	68092989	1000	+	.	gene_id "MSTRG.64535"; transcript_id "MSTRG.64535.10"; exon_number "1";
4	StringTie	exon	68175068	68175140	1000	+	.	gene_id "MSTRG.64535"; transcript_id "MSTRG.64535.10"; exon_number "2";
4	StringTie	exon	68279217	68279413	1000	+	.	gene_id "MSTRG.64535"; transcript_id "MSTRG.64535.10"; exon_number "3";
4	StringTie	transcript	68323817	68324644	1000	-	.	gene_id "MSTRG.64537"; transcript_id "MSTRG.64537.1";
4	StringTie	exon	68323817	68324644	1000	-	.	gene_id "MSTRG.64537"; transcript_id "MSTRG.64537.1"; exon_number "1";
4	StringTie	transcript	68349868	68350383	1000	-	.	gene_id "MSTRG.64540"; transcript_id "MSTRG.64540.1";
4	StringTie	exon	68349868	68350383	1000	-	.	gene_id "MSTRG.64540"; transcript_id "MSTRG.64540.1"; exon_number "1";
4	StringTie	transcript	68357395	68357898	1000	-	.	gene_id "MSTRG.64543"; transcript_id "MSTRG.64543.1";
4	StringTie	exon	68357395	68357898	1000	-	.	gene_id "MSTRG.64543"; transcript_id "MSTRG.64543.1"; exon_number "1";
4	StringTie	transcript	68359427	68407269	1000	-	.	gene_id "MSTRG.64544"; transcript_id "MSTRG.64544.1";
4	StringTie	exon	68359427	68359496	1000	-	.	gene_id "MSTRG.64544"; transcript_id "MSTRG.64544.1"; exon_number "1";
4	StringTie	exon	68359853	68359999	1000	-	.	gene_id "MSTRG.64544"; transcript_id "MSTRG.64544.1"; exon_number "2";
4	StringTie	exon	68360541	68360765	1000	-	.	gene_id "MSTRG.64544"; transcript_id "MSTRG.64544.1"; exon_number "3";
4	StringTie	exon	68366025	68366210	1000	-	.	gene_id "MSTRG.64544"; transcript_id "MSTRG.64544.1"; exon_number "4";
4	StringTie	exon	68371190	68371280	1000	-	.	gene_id "MSTRG.64544"; transcript_id "MSTRG.64544.1"; exon_number "5";
4	StringTie	exon	68371368	68371516	1000	-	.	gene_id "MSTRG.64544"; transcript_id "MSTRG.64544.1"; exon_number "6";
4	StringTie	exon	68380235	68380393	1000	-	.	gene_id "MSTRG.64544"; transcript_id "MSTRG.64544.1"; exon_number "7";
4	StringTie	exon	68384085	68384272	1000	-	.	gene_id "MSTRG.64544"; transcript_id "MSTRG.64544.1"; exon_number "8";
4	StringTie	exon	68390183	68390285	1000	-	.	gene_id "MSTRG.64544"; transcript_id "MSTRG.64544.1"; exon_number "9";
4	StringTie	exon	68400210	68400378	1000	-	.	gene_id "MSTRG.64544"; transcript_id "MSTRG.64544.1"; exon_number "10";
4	StringTie	exon	68407113	68407269	1000	-	.	gene_id "MSTRG.64544"; transcript_id "MSTRG.64544.1"; exon_number "11";
4	StringTie	transcript	68360536	68407269	1000	-	.	gene_id "MSTRG.64544"; transcript_id "MSTRG.64544.2";
4	StringTie	exon	68360536	68360765	1000	-	.	gene_id "MSTRG.64544"; transcript_id "MSTRG.64544.2"; exon_number "1";
4	StringTie	exon	68366025	68366210	1000	-	.	gene_id "MSTRG.64544"; transcript_id "MSTRG.64544.2"; exon_number "2";
4	StringTie	exon	68371190	68371280	1000	-	.	gene_id "MSTRG.64544"; transcript_id "MSTRG.64544.2"; exon_number "3";
4	StringTie	exon	68371368	68371516	1000	-	.	gene_id "MSTRG.64544"; transcript_id "MSTRG.64544.2"; exon_number "4";
4	StringTie	exon	68380235	68380393	1000	-	.	gene_id "MSTRG.64544"; transcript_id "MSTRG.64544.2"; exon_number "5";
4	StringTie	exon	68384085	68384272	1000	-	.	gene_id "MSTRG.64544"; transcript_id "MSTRG.64544.2"; exon_number "6";
4	StringTie	exon	68390183	68390285	1000	-	.	gene_id "MSTRG.64544"; transcript_id "MSTRG.64544.2"; exon_number "7";
4	StringTie	exon	68400210	68400378	1000	-	.	gene_id "MSTRG.64544"; transcript_id "MSTRG.64544.2"; exon_number "8";
4	StringTie	exon	68401655	68401740	1000	-	.	gene_id "MSTRG.64544"; transcript_id "MSTRG.64544.2"; exon_number "9";
4	StringTie	exon	68407113	68407269	1000	-	.	gene_id "MSTRG.64544"; transcript_id "MSTRG.64544.2"; exon_number "10";
4	StringTie	transcript	68366027	68407269	1000	-	.	gene_id "MSTRG.64544"; transcript_id "MSTRG.64544.3";
4	StringTie	exon	68366027	68366210	1000	-	.	gene_id "MSTRG.64544"; transcript_id "MSTRG.64544.3"; exon_number "1";
4	StringTie	exon	68371190	68371516	1000	-	.	gene_id "MSTRG.64544"; transcript_id "MSTRG.64544.3"; exon_number "2";
4	StringTie	exon	68384085	68384272	1000	-	.	gene_id "MSTRG.64544"; transcript_id "MSTRG.64544.3"; exon_number "3";
4	StringTie	exon	68390183	68390285	1000	-	.	gene_id "MSTRG.64544"; transcript_id "MSTRG.64544.3"; exon_number "4";
4	StringTie	exon	68400210	68400378	1000	-	.	gene_id "MSTRG.64544"; transcript_id "MSTRG.64544.3"; exon_number "5";
4	StringTie	exon	68401655	68401740	1000	-	.	gene_id "MSTRG.64544"; transcript_id "MSTRG.64544.3"; exon_number "6";
4	StringTie	exon	68407113	68407269	1000	-	.	gene_id "MSTRG.64544"; transcript_id "MSTRG.64544.3"; exon_number "7";
4	StringTie	transcript	68371190	68407269	1000	-	.	gene_id "MSTRG.64544"; transcript_id "MSTRG.64544.5";
4	StringTie	exon	68371190	68371280	1000	-	.	gene_id "MSTRG.64544"; transcript_id "MSTRG.64544.5"; exon_number "1";
4	StringTie	exon	68371368	68371516	1000	-	.	gene_id "MSTRG.64544"; transcript_id "MSTRG.64544.5"; exon_number "2";
4	StringTie	exon	68407113	68407269	1000	-	.	gene_id "MSTRG.64544"; transcript_id "MSTRG.64544.5"; exon_number "3";
4	StringTie	transcript	68371368	68407269	1000	-	.	gene_id "MSTRG.64544"; transcript_id "MSTRG.64544.6";
4	StringTie	exon	68371368	68371516	1000	-	.	gene_id "MSTRG.64544"; transcript_id "MSTRG.64544.6"; exon_number "1";
4	StringTie	exon	68384085	68384272	1000	-	.	gene_id "MSTRG.64544"; transcript_id "MSTRG.64544.6"; exon_number "2";
4	StringTie	exon	68390183	68390285	1000	-	.	gene_id "MSTRG.64544"; transcript_id "MSTRG.64544.6"; exon_number "3";
4	StringTie	exon	68400210	68400378	1000	-	.	gene_id "MSTRG.64544"; transcript_id "MSTRG.64544.6"; exon_number "4";
4	StringTie	exon	68407113	68407269	1000	-	.	gene_id "MSTRG.64544"; transcript_id "MSTRG.64544.6"; exon_number "5";
4	StringTie	transcript	68404239	68407269	1000	-	.	gene_id "MSTRG.64544"; transcript_id "MSTRG.64544.7";
4	StringTie	exon	68404239	68404269	1000	-	.	gene_id "MSTRG.64544"; transcript_id "MSTRG.64544.7"; exon_number "1";
4	StringTie	exon	68407113	68407269	1000	-	.	gene_id "MSTRG.64544"; transcript_id "MSTRG.64544.7"; exon_number "2";
4	StringTie	transcript	68405362	68407269	1000	-	.	gene_id "MSTRG.64544"; transcript_id "MSTRG.64544.8";
4	StringTie	exon	68405362	68405390	1000	-	.	gene_id "MSTRG.64544"; transcript_id "MSTRG.64544.8"; exon_number "1";
4	StringTie	exon	68407113	68407269	1000	-	.	gene_id "MSTRG.64544"; transcript_id "MSTRG.64544.8"; exon_number "2";
4	StringTie	transcript	68473753	68581545	1000	+	.	gene_id "MSTRG.64547"; transcript_id "MSTRG.64547.1";
4	StringTie	exon	68473753	68473985	1000	+	.	gene_id "MSTRG.64547"; transcript_id "MSTRG.64547.1"; exon_number "1";
4	StringTie	exon	68483103	68483263	1000	+	.	gene_id "MSTRG.64547"; transcript_id "MSTRG.64547.1"; exon_number "2";
4	StringTie	exon	68497445	68497554	1000	+	.	gene_id "MSTRG.64547"; transcript_id "MSTRG.64547.1"; exon_number "3";
4	StringTie	exon	68500436	68500557	1000	+	.	gene_id "MSTRG.64547"; transcript_id "MSTRG.64547.1"; exon_number "4";
4	StringTie	exon	68564499	68564632	1000	+	.	gene_id "MSTRG.64547"; transcript_id "MSTRG.64547.1"; exon_number "5";
4	StringTie	exon	68566202	68566278	1000	+	.	gene_id "MSTRG.64547"; transcript_id "MSTRG.64547.1"; exon_number "6";
4	StringTie	exon	68573132	68573288	1000	+	.	gene_id "MSTRG.64547"; transcript_id "MSTRG.64547.1"; exon_number "7";
4	StringTie	exon	68581118	68581545	1000	+	.	gene_id "MSTRG.64547"; transcript_id "MSTRG.64547.1"; exon_number "8";
4	StringTie	transcript	68473753	68564632	1000	+	.	gene_id "MSTRG.64547"; transcript_id "MSTRG.64547.2";
4	StringTie	exon	68473753	68473985	1000	+	.	gene_id "MSTRG.64547"; transcript_id "MSTRG.64547.2"; exon_number "1";
4	StringTie	exon	68483103	68483263	1000	+	.	gene_id "MSTRG.64547"; transcript_id "MSTRG.64547.2"; exon_number "2";
4	StringTie	exon	68497449	68497554	1000	+	.	gene_id "MSTRG.64547"; transcript_id "MSTRG.64547.2"; exon_number "3";
4	StringTie	exon	68500436	68500557	1000	+	.	gene_id "MSTRG.64547"; transcript_id "MSTRG.64547.2"; exon_number "4";
4	StringTie	exon	68564499	68564632	1000	+	.	gene_id "MSTRG.64547"; transcript_id "MSTRG.64547.2"; exon_number "5";
4	StringTie	transcript	68473765	68564632	1000	+	.	gene_id "MSTRG.64547"; transcript_id "MSTRG.64547.3";
4	StringTie	exon	68473765	68473985	1000	+	.	gene_id "MSTRG.64547"; transcript_id "MSTRG.64547.3"; exon_number "1";
4	StringTie	exon	68483103	68483263	1000	+	.	gene_id "MSTRG.64547"; transcript_id "MSTRG.64547.3"; exon_number "2";
4	StringTie	exon	68497461	68497554	1000	+	.	gene_id "MSTRG.64547"; transcript_id "MSTRG.64547.3"; exon_number "3";
4	StringTie	exon	68500436	68500557	1000	+	.	gene_id "MSTRG.64547"; transcript_id "MSTRG.64547.3"; exon_number "4";
4	StringTie	exon	68564499	68564632	1000	+	.	gene_id "MSTRG.64547"; transcript_id "MSTRG.64547.3"; exon_number "5";
4	StringTie	transcript	68473765	68566278	1000	+	.	gene_id "MSTRG.64547"; transcript_id "MSTRG.64547.4";
4	StringTie	exon	68473765	68473985	1000	+	.	gene_id "MSTRG.64547"; transcript_id "MSTRG.64547.4"; exon_number "1";
4	StringTie	exon	68483103	68483263	1000	+	.	gene_id "MSTRG.64547"; transcript_id "MSTRG.64547.4"; exon_number "2";
4	StringTie	exon	68497464	68497554	1000	+	.	gene_id "MSTRG.64547"; transcript_id "MSTRG.64547.4"; exon_number "3";
4	StringTie	exon	68500436	68500557	1000	+	.	gene_id "MSTRG.64547"; transcript_id "MSTRG.64547.4"; exon_number "4";
4	StringTie	exon	68564499	68564632	1000	+	.	gene_id "MSTRG.64547"; transcript_id "MSTRG.64547.4"; exon_number "5";
4	StringTie	exon	68566202	68566278	1000	+	.	gene_id "MSTRG.64547"; transcript_id "MSTRG.64547.4"; exon_number "6";
4	StringTie	transcript	68473769	68564632	1000	+	.	gene_id "MSTRG.64547"; transcript_id "MSTRG.64547.5";
4	StringTie	exon	68473769	68473985	1000	+	.	gene_id "MSTRG.64547"; transcript_id "MSTRG.64547.5"; exon_number "1";
4	StringTie	exon	68497445	68497554	1000	+	.	gene_id "MSTRG.64547"; transcript_id "MSTRG.64547.5"; exon_number "2";
4	StringTie	exon	68500436	68500557	1000	+	.	gene_id "MSTRG.64547"; transcript_id "MSTRG.64547.5"; exon_number "3";
4	StringTie	exon	68564499	68564632	1000	+	.	gene_id "MSTRG.64547"; transcript_id "MSTRG.64547.5"; exon_number "4";
4	StringTie	transcript	68473824	68566278	1000	+	.	gene_id "MSTRG.64547"; transcript_id "MSTRG.64547.6";
4	StringTie	exon	68473824	68473985	1000	+	.	gene_id "MSTRG.64547"; transcript_id "MSTRG.64547.6"; exon_number "1";
4	StringTie	exon	68483103	68483263	1000	+	.	gene_id "MSTRG.64547"; transcript_id "MSTRG.64547.6"; exon_number "2";
4	StringTie	exon	68564499	68564632	1000	+	.	gene_id "MSTRG.64547"; transcript_id "MSTRG.64547.6"; exon_number "3";
4	StringTie	exon	68566202	68566278	1000	+	.	gene_id "MSTRG.64547"; transcript_id "MSTRG.64547.6"; exon_number "4";
4	StringTie	transcript	68473824	68566278	1000	+	.	gene_id "MSTRG.64547"; transcript_id "MSTRG.64547.7";
4	StringTie	exon	68473824	68473985	1000	+	.	gene_id "MSTRG.64547"; transcript_id "MSTRG.64547.7"; exon_number "1";
4	StringTie	exon	68483103	68483263	1000	+	.	gene_id "MSTRG.64547"; transcript_id "MSTRG.64547.7"; exon_number "2";
4	StringTie	exon	68500436	68500557	1000	+	.	gene_id "MSTRG.64547"; transcript_id "MSTRG.64547.7"; exon_number "3";
4	StringTie	exon	68564499	68564632	1000	+	.	gene_id "MSTRG.64547"; transcript_id "MSTRG.64547.7"; exon_number "4";
4	StringTie	exon	68566202	68566278	1000	+	.	gene_id "MSTRG.64547"; transcript_id "MSTRG.64547.7"; exon_number "5";
4	StringTie	transcript	68682959	68683334	1000	-	.	gene_id "MSTRG.64553"; transcript_id "MSTRG.64553.1";
4	StringTie	exon	68682959	68683334	1000	-	.	gene_id "MSTRG.64553"; transcript_id "MSTRG.64553.1"; exon_number "1";
4	StringTie	transcript	68683442	68723986	1000	+	.	gene_id "MSTRG.64554"; transcript_id "MSTRG.64554.1";
4	StringTie	exon	68683442	68683544	1000	+	.	gene_id "MSTRG.64554"; transcript_id "MSTRG.64554.1"; exon_number "1";
4	StringTie	exon	68692593	68692702	1000	+	.	gene_id "MSTRG.64554"; transcript_id "MSTRG.64554.1"; exon_number "2";
4	StringTie	exon	68693370	68693577	1000	+	.	gene_id "MSTRG.64554"; transcript_id "MSTRG.64554.1"; exon_number "3";
4	StringTie	exon	68723659	68723986	1000	+	.	gene_id "MSTRG.64554"; transcript_id "MSTRG.64554.1"; exon_number "4";
4	StringTie	transcript	68683442	68694509	1000	+	.	gene_id "MSTRG.64554"; transcript_id "MSTRG.64554.2";
4	StringTie	exon	68683442	68683544	1000	+	.	gene_id "MSTRG.64554"; transcript_id "MSTRG.64554.2"; exon_number "1";
4	StringTie	exon	68692593	68692807	1000	+	.	gene_id "MSTRG.64554"; transcript_id "MSTRG.64554.2"; exon_number "2";
4	StringTie	exon	68693370	68693577	1000	+	.	gene_id "MSTRG.64554"; transcript_id "MSTRG.64554.2"; exon_number "3";
4	StringTie	exon	68694366	68694509	1000	+	.	gene_id "MSTRG.64554"; transcript_id "MSTRG.64554.2"; exon_number "4";
4	StringTie	transcript	68683442	68694509	1000	+	.	gene_id "MSTRG.64554"; transcript_id "MSTRG.64554.3";
4	StringTie	exon	68683442	68683544	1000	+	.	gene_id "MSTRG.64554"; transcript_id "MSTRG.64554.3"; exon_number "1";
4	StringTie	exon	68692593	68692702	1000	+	.	gene_id "MSTRG.64554"; transcript_id "MSTRG.64554.3"; exon_number "2";
4	StringTie	exon	68693370	68693577	1000	+	.	gene_id "MSTRG.64554"; transcript_id "MSTRG.64554.3"; exon_number "3";
4	StringTie	exon	68694366	68694509	1000	+	.	gene_id "MSTRG.64554"; transcript_id "MSTRG.64554.3"; exon_number "4";
4	StringTie	transcript	68683442	68723986	1000	+	.	gene_id "MSTRG.64554"; transcript_id "MSTRG.64554.4";
4	StringTie	exon	68683442	68683544	1000	+	.	gene_id "MSTRG.64554"; transcript_id "MSTRG.64554.4"; exon_number "1";
4	StringTie	exon	68693370	68693577	1000	+	.	gene_id "MSTRG.64554"; transcript_id "MSTRG.64554.4"; exon_number "2";
4	StringTie	exon	68723659	68723986	1000	+	.	gene_id "MSTRG.64554"; transcript_id "MSTRG.64554.4"; exon_number "3";
4	StringTie	transcript	68683445	68694509	1000	+	.	gene_id "MSTRG.64554"; transcript_id "MSTRG.64554.5";
4	StringTie	exon	68683445	68683544	1000	+	.	gene_id "MSTRG.64554"; transcript_id "MSTRG.64554.5"; exon_number "1";
4	StringTie	exon	68693370	68693577	1000	+	.	gene_id "MSTRG.64554"; transcript_id "MSTRG.64554.5"; exon_number "2";
4	StringTie	exon	68694366	68694509	1000	+	.	gene_id "MSTRG.64554"; transcript_id "MSTRG.64554.5"; exon_number "3";
4	StringTie	transcript	68826654	68829774	1000	-	.	gene_id "MSTRG.64558"; transcript_id "MSTRG.64558.1";
4	StringTie	exon	68826654	68826693	1000	-	.	gene_id "MSTRG.64558"; transcript_id "MSTRG.64558.1"; exon_number "1";
4	StringTie	exon	68829665	68829774	1000	-	.	gene_id "MSTRG.64558"; transcript_id "MSTRG.64558.1"; exon_number "2";
4	StringTie	transcript	68836351	68844823	1000	+	.	gene_id "MSTRG.64559"; transcript_id "MSTRG.64559.1";
4	StringTie	exon	68836351	68836491	1000	+	.	gene_id "MSTRG.64559"; transcript_id "MSTRG.64559.1"; exon_number "1";
4	StringTie	exon	68844141	68844823	1000	+	.	gene_id "MSTRG.64559"; transcript_id "MSTRG.64559.1"; exon_number "2";
4	StringTie	transcript	68853372	68857193	1000	-	.	gene_id "MSTRG.64560"; transcript_id "MSTRG.64560.1";
4	StringTie	exon	68853372	68853966	1000	-	.	gene_id "MSTRG.64560"; transcript_id "MSTRG.64560.1"; exon_number "1";
4	StringTie	exon	68856966	68857193	1000	-	.	gene_id "MSTRG.64560"; transcript_id "MSTRG.64560.1"; exon_number "2";
4	StringTie	transcript	68853529	68857193	1000	-	.	gene_id "MSTRG.64560"; transcript_id "MSTRG.64560.2";
4	StringTie	exon	68853529	68854081	1000	-	.	gene_id "MSTRG.64560"; transcript_id "MSTRG.64560.2"; exon_number "1";
4	StringTie	exon	68856966	68857193	1000	-	.	gene_id "MSTRG.64560"; transcript_id "MSTRG.64560.2"; exon_number "2";
4	StringTie	transcript	68853580	68857193	1000	-	.	gene_id "MSTRG.64560"; transcript_id "MSTRG.64560.3";
4	StringTie	exon	68853580	68853963	1000	-	.	gene_id "MSTRG.64560"; transcript_id "MSTRG.64560.3"; exon_number "1";
4	StringTie	exon	68856966	68857193	1000	-	.	gene_id "MSTRG.64560"; transcript_id "MSTRG.64560.3"; exon_number "2";
4	StringTie	transcript	68857275	68857941	1000	+	.	gene_id "MSTRG.64561"; transcript_id "MSTRG.64561.1";
4	StringTie	exon	68857275	68857941	1000	+	.	gene_id "MSTRG.64561"; transcript_id "MSTRG.64561.1"; exon_number "1";
4	StringTie	transcript	68857302	68857941	1000	+	.	gene_id "MSTRG.64561"; transcript_id "MSTRG.64561.2";
4	StringTie	exon	68857302	68857422	1000	+	.	gene_id "MSTRG.64561"; transcript_id "MSTRG.64561.2"; exon_number "1";
4	StringTie	exon	68857593	68857941	1000	+	.	gene_id "MSTRG.64561"; transcript_id "MSTRG.64561.2"; exon_number "2";
4	StringTie	transcript	68862424	68871133	1000	+	.	gene_id "MSTRG.64563"; transcript_id "MSTRG.64563.1";
4	StringTie	exon	68862424	68863002	1000	+	.	gene_id "MSTRG.64563"; transcript_id "MSTRG.64563.1"; exon_number "1";
4	StringTie	exon	68870602	68871133	1000	+	.	gene_id "MSTRG.64563"; transcript_id "MSTRG.64563.1"; exon_number "2";
4	StringTie	transcript	68862601	68879531	1000	+	.	gene_id "MSTRG.64563"; transcript_id "MSTRG.64563.2";
4	StringTie	exon	68862601	68863002	1000	+	.	gene_id "MSTRG.64563"; transcript_id "MSTRG.64563.2"; exon_number "1";
4	StringTie	exon	68877752	68877841	1000	+	.	gene_id "MSTRG.64563"; transcript_id "MSTRG.64563.2"; exon_number "2";
4	StringTie	exon	68878923	68879531	1000	+	.	gene_id "MSTRG.64563"; transcript_id "MSTRG.64563.2"; exon_number "3";
4	StringTie	transcript	68869280	68871133	1000	+	.	gene_id "MSTRG.64563"; transcript_id "MSTRG.64563.3";
4	StringTie	exon	68869280	68869391	1000	+	.	gene_id "MSTRG.64563"; transcript_id "MSTRG.64563.3"; exon_number "1";
4	StringTie	exon	68870602	68871133	1000	+	.	gene_id "MSTRG.64563"; transcript_id "MSTRG.64563.3"; exon_number "2";
4	StringTie	transcript	68869866	68879531	1000	+	.	gene_id "MSTRG.64563"; transcript_id "MSTRG.64563.4";
4	StringTie	exon	68869866	68870050	1000	+	.	gene_id "MSTRG.64563"; transcript_id "MSTRG.64563.4"; exon_number "1";
4	StringTie	exon	68870602	68871031	1000	+	.	gene_id "MSTRG.64563"; transcript_id "MSTRG.64563.4"; exon_number "2";
4	StringTie	exon	68878923	68879531	1000	+	.	gene_id "MSTRG.64563"; transcript_id "MSTRG.64563.4"; exon_number "3";
4	StringTie	transcript	68872273	68879531	1000	+	.	gene_id "MSTRG.64563"; transcript_id "MSTRG.64563.5";
4	StringTie	exon	68872273	68872448	1000	+	.	gene_id "MSTRG.64563"; transcript_id "MSTRG.64563.5"; exon_number "1";
4	StringTie	exon	68877752	68877841	1000	+	.	gene_id "MSTRG.64563"; transcript_id "MSTRG.64563.5"; exon_number "2";
4	StringTie	exon	68878923	68879531	1000	+	.	gene_id "MSTRG.64563"; transcript_id "MSTRG.64563.5"; exon_number "3";
4	StringTie	transcript	68872275	68879531	1000	+	.	gene_id "MSTRG.64563"; transcript_id "MSTRG.64563.6";
4	StringTie	exon	68872275	68872309	1000	+	.	gene_id "MSTRG.64563"; transcript_id "MSTRG.64563.6"; exon_number "1";
4	StringTie	exon	68877752	68877841	1000	+	.	gene_id "MSTRG.64563"; transcript_id "MSTRG.64563.6"; exon_number "2";
4	StringTie	exon	68878923	68879531	1000	+	.	gene_id "MSTRG.64563"; transcript_id "MSTRG.64563.6"; exon_number "3";
4	StringTie	transcript	68872280	68879531	1000	+	.	gene_id "MSTRG.64563"; transcript_id "MSTRG.64563.7";
4	StringTie	exon	68872280	68872448	1000	+	.	gene_id "MSTRG.64563"; transcript_id "MSTRG.64563.7"; exon_number "1";
4	StringTie	exon	68878923	68879531	1000	+	.	gene_id "MSTRG.64563"; transcript_id "MSTRG.64563.7"; exon_number "2";
4	StringTie	transcript	68872280	68879531	1000	+	.	gene_id "MSTRG.64563"; transcript_id "MSTRG.64563.8";
4	StringTie	exon	68872280	68872448	1000	+	.	gene_id "MSTRG.64563"; transcript_id "MSTRG.64563.8"; exon_number "1";
4	StringTie	exon	68872981	68873251	1000	+	.	gene_id "MSTRG.64563"; transcript_id "MSTRG.64563.8"; exon_number "2";
4	StringTie	exon	68878923	68879531	1000	+	.	gene_id "MSTRG.64563"; transcript_id "MSTRG.64563.8"; exon_number "3";
4	StringTie	transcript	68872280	68879531	1000	+	.	gene_id "MSTRG.64563"; transcript_id "MSTRG.64563.9";
4	StringTie	exon	68872280	68872470	1000	+	.	gene_id "MSTRG.64563"; transcript_id "MSTRG.64563.9"; exon_number "1";
4	StringTie	exon	68877752	68877841	1000	+	.	gene_id "MSTRG.64563"; transcript_id "MSTRG.64563.9"; exon_number "2";
4	StringTie	exon	68878923	68879531	1000	+	.	gene_id "MSTRG.64563"; transcript_id "MSTRG.64563.9"; exon_number "3";
4	StringTie	transcript	68872364	68879531	1000	+	.	gene_id "MSTRG.64563"; transcript_id "MSTRG.64563.10";
4	StringTie	exon	68872364	68872448	1000	+	.	gene_id "MSTRG.64563"; transcript_id "MSTRG.64563.10"; exon_number "1";
4	StringTie	exon	68872981	68873251	1000	+	.	gene_id "MSTRG.64563"; transcript_id "MSTRG.64563.10"; exon_number "2";
4	StringTie	exon	68877752	68877841	1000	+	.	gene_id "MSTRG.64563"; transcript_id "MSTRG.64563.10"; exon_number "3";
4	StringTie	exon	68878923	68879531	1000	+	.	gene_id "MSTRG.64563"; transcript_id "MSTRG.64563.10"; exon_number "4";
4	StringTie	transcript	68876285	68879531	1000	+	.	gene_id "MSTRG.64563"; transcript_id "MSTRG.64563.11";
4	StringTie	exon	68876285	68876517	1000	+	.	gene_id "MSTRG.64563"; transcript_id "MSTRG.64563.11"; exon_number "1";
4	StringTie	exon	68877752	68877841	1000	+	.	gene_id "MSTRG.64563"; transcript_id "MSTRG.64563.11"; exon_number "2";
4	StringTie	exon	68878923	68879531	1000	+	.	gene_id "MSTRG.64563"; transcript_id "MSTRG.64563.11"; exon_number "3";
4	StringTie	transcript	68877123	68879531	1000	+	.	gene_id "MSTRG.64563"; transcript_id "MSTRG.64563.12";
4	StringTie	exon	68877123	68877578	1000	+	.	gene_id "MSTRG.64563"; transcript_id "MSTRG.64563.12"; exon_number "1";
4	StringTie	exon	68877752	68877841	1000	+	.	gene_id "MSTRG.64563"; transcript_id "MSTRG.64563.12"; exon_number "2";
4	StringTie	exon	68878923	68879531	1000	+	.	gene_id "MSTRG.64563"; transcript_id "MSTRG.64563.12"; exon_number "3";
4	StringTie	transcript	68871119	68872212	1000	-	.	gene_id "MSTRG.64565"; transcript_id "MSTRG.64565.1";
4	StringTie	exon	68871119	68871634	1000	-	.	gene_id "MSTRG.64565"; transcript_id "MSTRG.64565.1"; exon_number "1";
4	StringTie	exon	68872149	68872212	1000	-	.	gene_id "MSTRG.64565"; transcript_id "MSTRG.64565.1"; exon_number "2";
4	StringTie	transcript	68871294	68872212	1000	-	.	gene_id "MSTRG.64565"; transcript_id "MSTRG.64565.3";
4	StringTie	exon	68871294	68871899	1000	-	.	gene_id "MSTRG.64565"; transcript_id "MSTRG.64565.3"; exon_number "1";
4	StringTie	exon	68872149	68872212	1000	-	.	gene_id "MSTRG.64565"; transcript_id "MSTRG.64565.3"; exon_number "2";
4	StringTie	transcript	68873805	68874301	1000	-	.	gene_id "MSTRG.64566"; transcript_id "MSTRG.64566.1";
4	StringTie	exon	68873805	68874301	1000	-	.	gene_id "MSTRG.64566"; transcript_id "MSTRG.64566.1"; exon_number "1";
4	StringTie	transcript	68875900	68876567	1000	-	.	gene_id "MSTRG.64568"; transcript_id "MSTRG.64568.1";
4	StringTie	exon	68875900	68876567	1000	-	.	gene_id "MSTRG.64568"; transcript_id "MSTRG.64568.1"; exon_number "1";
4	StringTie	transcript	68884100	68884553	1000	-	.	gene_id "MSTRG.64570"; transcript_id "MSTRG.64570.1";
4	StringTie	exon	68884100	68884553	1000	-	.	gene_id "MSTRG.64570"; transcript_id "MSTRG.64570.1"; exon_number "1";
4	StringTie	transcript	68885991	68887853	1000	+	.	gene_id "MSTRG.64571"; transcript_id "MSTRG.64571.1";
4	StringTie	exon	68885991	68886510	1000	+	.	gene_id "MSTRG.64571"; transcript_id "MSTRG.64571.1"; exon_number "1";
4	StringTie	exon	68887479	68887853	1000	+	.	gene_id "MSTRG.64571"; transcript_id "MSTRG.64571.1"; exon_number "2";
4	StringTie	transcript	68885991	68887853	1000	+	.	gene_id "MSTRG.64571"; transcript_id "MSTRG.64571.2";
4	StringTie	exon	68885991	68886691	1000	+	.	gene_id "MSTRG.64571"; transcript_id "MSTRG.64571.2"; exon_number "1";
4	StringTie	exon	68887479	68887853	1000	+	.	gene_id "MSTRG.64571"; transcript_id "MSTRG.64571.2"; exon_number "2";
4	StringTie	transcript	68890037	68897167	1000	+	.	gene_id "MSTRG.64572"; transcript_id "MSTRG.64572.1";
4	StringTie	exon	68890037	68890403	1000	+	.	gene_id "MSTRG.64572"; transcript_id "MSTRG.64572.1"; exon_number "1";
4	StringTie	exon	68895278	68895392	1000	+	.	gene_id "MSTRG.64572"; transcript_id "MSTRG.64572.1"; exon_number "2";
4	StringTie	exon	68896767	68897167	1000	+	.	gene_id "MSTRG.64572"; transcript_id "MSTRG.64572.1"; exon_number "3";
4	StringTie	transcript	68891016	68902248	1000	-	.	gene_id "MSTRG.64573"; transcript_id "MSTRG.64573.1";
4	StringTie	exon	68891016	68891083	1000	-	.	gene_id "MSTRG.64573"; transcript_id "MSTRG.64573.1"; exon_number "1";
4	StringTie	exon	68902167	68902248	1000	-	.	gene_id "MSTRG.64573"; transcript_id "MSTRG.64573.1"; exon_number "2";
4	StringTie	transcript	68900166	68902248	1000	-	.	gene_id "MSTRG.64573"; transcript_id "MSTRG.64573.2";
4	StringTie	exon	68900166	68900461	1000	-	.	gene_id "MSTRG.64573"; transcript_id "MSTRG.64573.2"; exon_number "1";
4	StringTie	exon	68902167	68902248	1000	-	.	gene_id "MSTRG.64573"; transcript_id "MSTRG.64573.2"; exon_number "2";
4	StringTie	transcript	68898103	68898688	1000	+	.	gene_id "MSTRG.64575"; transcript_id "MSTRG.64575.1";
4	StringTie	exon	68898103	68898688	1000	+	.	gene_id "MSTRG.64575"; transcript_id "MSTRG.64575.1"; exon_number "1";
4	StringTie	transcript	68899815	68913886	1000	+	.	gene_id "MSTRG.64576"; transcript_id "MSTRG.64576.1";
4	StringTie	exon	68899815	68900289	1000	+	.	gene_id "MSTRG.64576"; transcript_id "MSTRG.64576.1"; exon_number "1";
4	StringTie	exon	68900639	68900950	1000	+	.	gene_id "MSTRG.64576"; transcript_id "MSTRG.64576.1"; exon_number "2";
4	StringTie	exon	68902521	68902624	1000	+	.	gene_id "MSTRG.64576"; transcript_id "MSTRG.64576.1"; exon_number "3";
4	StringTie	exon	68912423	68912603	1000	+	.	gene_id "MSTRG.64576"; transcript_id "MSTRG.64576.1"; exon_number "4";
4	StringTie	exon	68913155	68913886	1000	+	.	gene_id "MSTRG.64576"; transcript_id "MSTRG.64576.1"; exon_number "5";
4	StringTie	transcript	68902488	68931641	1000	+	.	gene_id "MSTRG.64576"; transcript_id "MSTRG.64576.3";
4	StringTie	exon	68902488	68902624	1000	+	.	gene_id "MSTRG.64576"; transcript_id "MSTRG.64576.3"; exon_number "1";
4	StringTie	exon	68915664	68915843	1000	+	.	gene_id "MSTRG.64576"; transcript_id "MSTRG.64576.3"; exon_number "2";
4	StringTie	exon	68920068	68920150	1000	+	.	gene_id "MSTRG.64576"; transcript_id "MSTRG.64576.3"; exon_number "3";
4	StringTie	exon	68931204	68931641	1000	+	.	gene_id "MSTRG.64576"; transcript_id "MSTRG.64576.3"; exon_number "4";
4	StringTie	transcript	68902488	68920340	1000	+	.	gene_id "MSTRG.64576"; transcript_id "MSTRG.64576.4";
4	StringTie	exon	68902488	68902624	1000	+	.	gene_id "MSTRG.64576"; transcript_id "MSTRG.64576.4"; exon_number "1";
4	StringTie	exon	68920068	68920340	1000	+	.	gene_id "MSTRG.64576"; transcript_id "MSTRG.64576.4"; exon_number "2";
4	StringTie	transcript	68902491	68913886	1000	+	.	gene_id "MSTRG.64576"; transcript_id "MSTRG.64576.5";
4	StringTie	exon	68902491	68902624	1000	+	.	gene_id "MSTRG.64576"; transcript_id "MSTRG.64576.5"; exon_number "1";
4	StringTie	exon	68913155	68913886	1000	+	.	gene_id "MSTRG.64576"; transcript_id "MSTRG.64576.5"; exon_number "2";
4	StringTie	transcript	68912463	68915771	1000	+	.	gene_id "MSTRG.64576"; transcript_id "MSTRG.64576.7";
4	StringTie	exon	68912463	68912603	1000	+	.	gene_id "MSTRG.64576"; transcript_id "MSTRG.64576.7"; exon_number "1";
4	StringTie	exon	68915664	68915771	1000	+	.	gene_id "MSTRG.64576"; transcript_id "MSTRG.64576.7"; exon_number "2";
4	StringTie	transcript	68911028	68911679	1000	-	.	gene_id "MSTRG.64577"; transcript_id "MSTRG.64577.1";
4	StringTie	exon	68911028	68911679	1000	-	.	gene_id "MSTRG.64577"; transcript_id "MSTRG.64577.1"; exon_number "1";
4	StringTie	transcript	68920348	68928468	1000	-	.	gene_id "MSTRG.64578"; transcript_id "MSTRG.64578.1";
4	StringTie	exon	68920348	68920805	1000	-	.	gene_id "MSTRG.64578"; transcript_id "MSTRG.64578.1"; exon_number "1";
4	StringTie	exon	68928052	68928468	1000	-	.	gene_id "MSTRG.64578"; transcript_id "MSTRG.64578.1"; exon_number "2";
4	StringTie	transcript	68931766	68933776	1000	+	.	gene_id "MSTRG.64579"; transcript_id "MSTRG.64579.1";
4	StringTie	exon	68931766	68931849	1000	+	.	gene_id "MSTRG.64579"; transcript_id "MSTRG.64579.1"; exon_number "1";
4	StringTie	exon	68933274	68933776	1000	+	.	gene_id "MSTRG.64579"; transcript_id "MSTRG.64579.1"; exon_number "2";
4	StringTie	transcript	68938525	68939100	1000	-	.	gene_id "MSTRG.64582"; transcript_id "MSTRG.64582.1";
4	StringTie	exon	68938525	68939100	1000	-	.	gene_id "MSTRG.64582"; transcript_id "MSTRG.64582.1"; exon_number "1";
4	StringTie	transcript	68941774	68945885	1000	-	.	gene_id "MSTRG.64583"; transcript_id "MSTRG.64583.1";
4	StringTie	exon	68941774	68942221	1000	-	.	gene_id "MSTRG.64583"; transcript_id "MSTRG.64583.1"; exon_number "1";
4	StringTie	exon	68945601	68945885	1000	-	.	gene_id "MSTRG.64583"; transcript_id "MSTRG.64583.1"; exon_number "2";
4	StringTie	transcript	68945973	68946394	1000	+	.	gene_id "MSTRG.64584"; transcript_id "MSTRG.64584.1";
4	StringTie	exon	68945973	68946394	1000	+	.	gene_id "MSTRG.64584"; transcript_id "MSTRG.64584.1"; exon_number "1";
4	StringTie	transcript	69125406	69273726	1000	+	.	gene_id "MSTRG.64586"; transcript_id "MSTRG.64586.1";
4	StringTie	exon	69125406	69125712	1000	+	.	gene_id "MSTRG.64586"; transcript_id "MSTRG.64586.1"; exon_number "1";
4	StringTie	exon	69135021	69135126	1000	+	.	gene_id "MSTRG.64586"; transcript_id "MSTRG.64586.1"; exon_number "2";
4	StringTie	exon	69135728	69135753	1000	+	.	gene_id "MSTRG.64586"; transcript_id "MSTRG.64586.1"; exon_number "3";
4	StringTie	exon	69143048	69143155	1000	+	.	gene_id "MSTRG.64586"; transcript_id "MSTRG.64586.1"; exon_number "4";
4	StringTie	exon	69224901	69224978	1000	+	.	gene_id "MSTRG.64586"; transcript_id "MSTRG.64586.1"; exon_number "5";
4	StringTie	exon	69225917	69226000	1000	+	.	gene_id "MSTRG.64586"; transcript_id "MSTRG.64586.1"; exon_number "6";
4	StringTie	exon	69237654	69237778	1000	+	.	gene_id "MSTRG.64586"; transcript_id "MSTRG.64586.1"; exon_number "7";
4	StringTie	exon	69238655	69238718	1000	+	.	gene_id "MSTRG.64586"; transcript_id "MSTRG.64586.1"; exon_number "8";
4	StringTie	exon	69239071	69239205	1000	+	.	gene_id "MSTRG.64586"; transcript_id "MSTRG.64586.1"; exon_number "9";
4	StringTie	exon	69273653	69273726	1000	+	.	gene_id "MSTRG.64586"; transcript_id "MSTRG.64586.1"; exon_number "10";
4	StringTie	transcript	69125417	69189686	1000	+	.	gene_id "MSTRG.64586"; transcript_id "MSTRG.64586.2";
4	StringTie	exon	69125417	69125712	1000	+	.	gene_id "MSTRG.64586"; transcript_id "MSTRG.64586.2"; exon_number "1";
4	StringTie	exon	69135021	69135126	1000	+	.	gene_id "MSTRG.64586"; transcript_id "MSTRG.64586.2"; exon_number "2";
4	StringTie	exon	69135728	69135753	1000	+	.	gene_id "MSTRG.64586"; transcript_id "MSTRG.64586.2"; exon_number "3";
4	StringTie	exon	69143048	69143155	1000	+	.	gene_id "MSTRG.64586"; transcript_id "MSTRG.64586.2"; exon_number "4";
4	StringTie	exon	69189590	69189686	1000	+	.	gene_id "MSTRG.64586"; transcript_id "MSTRG.64586.2"; exon_number "5";
4	StringTie	transcript	69125424	69237778	1000	+	.	gene_id "MSTRG.64586"; transcript_id "MSTRG.64586.3";
4	StringTie	exon	69125424	69125591	1000	+	.	gene_id "MSTRG.64586"; transcript_id "MSTRG.64586.3"; exon_number "1";
4	StringTie	exon	69135021	69135126	1000	+	.	gene_id "MSTRG.64586"; transcript_id "MSTRG.64586.3"; exon_number "2";
4	StringTie	exon	69135728	69135753	1000	+	.	gene_id "MSTRG.64586"; transcript_id "MSTRG.64586.3"; exon_number "3";
4	StringTie	exon	69143048	69143155	1000	+	.	gene_id "MSTRG.64586"; transcript_id "MSTRG.64586.3"; exon_number "4";
4	StringTie	exon	69237654	69237778	1000	+	.	gene_id "MSTRG.64586"; transcript_id "MSTRG.64586.3"; exon_number "5";
4	StringTie	transcript	69242723	69559312	1000	-	.	gene_id "MSTRG.64587"; transcript_id "MSTRG.64587.1";
4	StringTie	exon	69242723	69242756	1000	-	.	gene_id "MSTRG.64587"; transcript_id "MSTRG.64587.1"; exon_number "1";
4	StringTie	exon	69315389	69315480	1000	-	.	gene_id "MSTRG.64587"; transcript_id "MSTRG.64587.1"; exon_number "2";
4	StringTie	exon	69423378	69423476	1000	-	.	gene_id "MSTRG.64587"; transcript_id "MSTRG.64587.1"; exon_number "3";
4	StringTie	exon	69525690	69525798	1000	-	.	gene_id "MSTRG.64587"; transcript_id "MSTRG.64587.1"; exon_number "4";
4	StringTie	exon	69548990	69549068	1000	-	.	gene_id "MSTRG.64587"; transcript_id "MSTRG.64587.1"; exon_number "5";
4	StringTie	exon	69559132	69559312	1000	-	.	gene_id "MSTRG.64587"; transcript_id "MSTRG.64587.1"; exon_number "6";
4	StringTie	transcript	69365339	69559312	1000	-	.	gene_id "MSTRG.64587"; transcript_id "MSTRG.64587.3";
4	StringTie	exon	69365339	69365435	1000	-	.	gene_id "MSTRG.64587"; transcript_id "MSTRG.64587.3"; exon_number "1";
4	StringTie	exon	69423378	69423476	1000	-	.	gene_id "MSTRG.64587"; transcript_id "MSTRG.64587.3"; exon_number "2";
4	StringTie	exon	69538688	69538740	1000	-	.	gene_id "MSTRG.64587"; transcript_id "MSTRG.64587.3"; exon_number "3";
4	StringTie	exon	69548990	69549068	1000	-	.	gene_id "MSTRG.64587"; transcript_id "MSTRG.64587.3"; exon_number "4";
4	StringTie	exon	69550957	69551100	1000	-	.	gene_id "MSTRG.64587"; transcript_id "MSTRG.64587.3"; exon_number "5";
4	StringTie	exon	69557967	69558068	1000	-	.	gene_id "MSTRG.64587"; transcript_id "MSTRG.64587.3"; exon_number "6";
4	StringTie	exon	69559132	69559312	1000	-	.	gene_id "MSTRG.64587"; transcript_id "MSTRG.64587.3"; exon_number "7";
4	StringTie	transcript	69365406	69559312	1000	-	.	gene_id "MSTRG.64587"; transcript_id "MSTRG.64587.4";
4	StringTie	exon	69365406	69365435	1000	-	.	gene_id "MSTRG.64587"; transcript_id "MSTRG.64587.4"; exon_number "1";
4	StringTie	exon	69423378	69423476	1000	-	.	gene_id "MSTRG.64587"; transcript_id "MSTRG.64587.4"; exon_number "2";
4	StringTie	exon	69548990	69549068	1000	-	.	gene_id "MSTRG.64587"; transcript_id "MSTRG.64587.4"; exon_number "3";
4	StringTie	exon	69559132	69559312	1000	-	.	gene_id "MSTRG.64587"; transcript_id "MSTRG.64587.4"; exon_number "4";
4	StringTie	transcript	69423442	69558705	1000	-	.	gene_id "MSTRG.64587"; transcript_id "MSTRG.64587.5";
4	StringTie	exon	69423442	69423476	1000	-	.	gene_id "MSTRG.64587"; transcript_id "MSTRG.64587.5"; exon_number "1";
4	StringTie	exon	69548990	69549068	1000	-	.	gene_id "MSTRG.64587"; transcript_id "MSTRG.64587.5"; exon_number "2";
4	StringTie	exon	69550957	69551100	1000	-	.	gene_id "MSTRG.64587"; transcript_id "MSTRG.64587.5"; exon_number "3";
4	StringTie	exon	69558608	69558705	1000	-	.	gene_id "MSTRG.64587"; transcript_id "MSTRG.64587.5"; exon_number "4";
4	StringTie	transcript	69423442	69558705	1000	-	.	gene_id "MSTRG.64587"; transcript_id "MSTRG.64587.6";
4	StringTie	exon	69423442	69423476	1000	-	.	gene_id "MSTRG.64587"; transcript_id "MSTRG.64587.6"; exon_number "1";
4	StringTie	exon	69451368	69451403	1000	-	.	gene_id "MSTRG.64587"; transcript_id "MSTRG.64587.6"; exon_number "2";
4	StringTie	exon	69525690	69525798	1000	-	.	gene_id "MSTRG.64587"; transcript_id "MSTRG.64587.6"; exon_number "3";
4	StringTie	exon	69548990	69549068	1000	-	.	gene_id "MSTRG.64587"; transcript_id "MSTRG.64587.6"; exon_number "4";
4	StringTie	exon	69558608	69558705	1000	-	.	gene_id "MSTRG.64587"; transcript_id "MSTRG.64587.6"; exon_number "5";
4	StringTie	transcript	69510730	69559312	1000	-	.	gene_id "MSTRG.64587"; transcript_id "MSTRG.64587.8";
4	StringTie	exon	69510730	69510882	1000	-	.	gene_id "MSTRG.64587"; transcript_id "MSTRG.64587.8"; exon_number "1";
4	StringTie	exon	69525690	69525798	1000	-	.	gene_id "MSTRG.64587"; transcript_id "MSTRG.64587.8"; exon_number "2";
4	StringTie	exon	69548990	69549068	1000	-	.	gene_id "MSTRG.64587"; transcript_id "MSTRG.64587.8"; exon_number "3";
4	StringTie	exon	69559132	69559312	1000	-	.	gene_id "MSTRG.64587"; transcript_id "MSTRG.64587.8"; exon_number "4";
4	StringTie	transcript	69525631	69559312	1000	-	.	gene_id "MSTRG.64587"; transcript_id "MSTRG.64587.9";
4	StringTie	exon	69525631	69525798	1000	-	.	gene_id "MSTRG.64587"; transcript_id "MSTRG.64587.9"; exon_number "1";
4	StringTie	exon	69548990	69549068	1000	-	.	gene_id "MSTRG.64587"; transcript_id "MSTRG.64587.9"; exon_number "2";
4	StringTie	exon	69557820	69557910	1000	-	.	gene_id "MSTRG.64587"; transcript_id "MSTRG.64587.9"; exon_number "3";
4	StringTie	exon	69559132	69559312	1000	-	.	gene_id "MSTRG.64587"; transcript_id "MSTRG.64587.9"; exon_number "4";
4	StringTie	transcript	69525757	69559312	1000	-	.	gene_id "MSTRG.64587"; transcript_id "MSTRG.64587.10";
4	StringTie	exon	69525757	69525798	1000	-	.	gene_id "MSTRG.64587"; transcript_id "MSTRG.64587.10"; exon_number "1";
4	StringTie	exon	69535837	69536035	1000	-	.	gene_id "MSTRG.64587"; transcript_id "MSTRG.64587.10"; exon_number "2";
4	StringTie	exon	69536963	69537041	1000	-	.	gene_id "MSTRG.64587"; transcript_id "MSTRG.64587.10"; exon_number "3";
4	StringTie	exon	69538688	69538740	1000	-	.	gene_id "MSTRG.64587"; transcript_id "MSTRG.64587.10"; exon_number "4";
4	StringTie	exon	69548990	69549068	1000	-	.	gene_id "MSTRG.64587"; transcript_id "MSTRG.64587.10"; exon_number "5";
4	StringTie	exon	69557820	69557910	1000	-	.	gene_id "MSTRG.64587"; transcript_id "MSTRG.64587.10"; exon_number "6";
4	StringTie	exon	69559132	69559312	1000	-	.	gene_id "MSTRG.64587"; transcript_id "MSTRG.64587.10"; exon_number "7";
4	StringTie	transcript	69536988	69559312	1000	-	.	gene_id "MSTRG.64587"; transcript_id "MSTRG.64587.11";
4	StringTie	exon	69536988	69537041	1000	-	.	gene_id "MSTRG.64587"; transcript_id "MSTRG.64587.11"; exon_number "1";
4	StringTie	exon	69538688	69538740	1000	-	.	gene_id "MSTRG.64587"; transcript_id "MSTRG.64587.11"; exon_number "2";
4	StringTie	exon	69548990	69549068	1000	-	.	gene_id "MSTRG.64587"; transcript_id "MSTRG.64587.11"; exon_number "3";
4	StringTie	exon	69559132	69559312	1000	-	.	gene_id "MSTRG.64587"; transcript_id "MSTRG.64587.11"; exon_number "4";
4	StringTie	transcript	69538491	69559312	1000	-	.	gene_id "MSTRG.64587"; transcript_id "MSTRG.64587.12";
4	StringTie	exon	69538491	69539022	1000	-	.	gene_id "MSTRG.64587"; transcript_id "MSTRG.64587.12"; exon_number "1";
4	StringTie	exon	69548990	69549068	1000	-	.	gene_id "MSTRG.64587"; transcript_id "MSTRG.64587.12"; exon_number "2";
4	StringTie	exon	69559132	69559312	1000	-	.	gene_id "MSTRG.64587"; transcript_id "MSTRG.64587.12"; exon_number "3";
4	StringTie	transcript	69542959	69559312	1000	-	.	gene_id "MSTRG.64587"; transcript_id "MSTRG.64587.13";
4	StringTie	exon	69542959	69543589	1000	-	.	gene_id "MSTRG.64587"; transcript_id "MSTRG.64587.13"; exon_number "1";
4	StringTie	exon	69548990	69549068	1000	-	.	gene_id "MSTRG.64587"; transcript_id "MSTRG.64587.13"; exon_number "2";
4	StringTie	exon	69559132	69559312	1000	-	.	gene_id "MSTRG.64587"; transcript_id "MSTRG.64587.13"; exon_number "3";
4	StringTie	transcript	69542959	69559312	1000	-	.	gene_id "MSTRG.64587"; transcript_id "MSTRG.64587.14";
4	StringTie	exon	69542959	69543586	1000	-	.	gene_id "MSTRG.64587"; transcript_id "MSTRG.64587.14"; exon_number "1";
4	StringTie	exon	69548990	69549068	1000	-	.	gene_id "MSTRG.64587"; transcript_id "MSTRG.64587.14"; exon_number "2";
4	StringTie	exon	69559132	69559312	1000	-	.	gene_id "MSTRG.64587"; transcript_id "MSTRG.64587.14"; exon_number "3";
4	StringTie	transcript	69543015	69559312	1000	-	.	gene_id "MSTRG.64587"; transcript_id "MSTRG.64587.15";
4	StringTie	exon	69543015	69543586	1000	-	.	gene_id "MSTRG.64587"; transcript_id "MSTRG.64587.15"; exon_number "1";
4	StringTie	exon	69548990	69549068	1000	-	.	gene_id "MSTRG.64587"; transcript_id "MSTRG.64587.15"; exon_number "2";
4	StringTie	exon	69557967	69558068	1000	-	.	gene_id "MSTRG.64587"; transcript_id "MSTRG.64587.15"; exon_number "3";
4	StringTie	exon	69559132	69559312	1000	-	.	gene_id "MSTRG.64587"; transcript_id "MSTRG.64587.15"; exon_number "4";
4	StringTie	transcript	69543415	69558705	1000	-	.	gene_id "MSTRG.64587"; transcript_id "MSTRG.64587.16";
4	StringTie	exon	69543415	69543589	1000	-	.	gene_id "MSTRG.64587"; transcript_id "MSTRG.64587.16"; exon_number "1";
4	StringTie	exon	69548990	69549068	1000	-	.	gene_id "MSTRG.64587"; transcript_id "MSTRG.64587.16"; exon_number "2";
4	StringTie	exon	69558608	69558705	1000	-	.	gene_id "MSTRG.64587"; transcript_id "MSTRG.64587.16"; exon_number "3";
4	StringTie	transcript	69543515	69558705	1000	-	.	gene_id "MSTRG.64587"; transcript_id "MSTRG.64587.17";
4	StringTie	exon	69543515	69543586	1000	-	.	gene_id "MSTRG.64587"; transcript_id "MSTRG.64587.17"; exon_number "1";
4	StringTie	exon	69548990	69549068	1000	-	.	gene_id "MSTRG.64587"; transcript_id "MSTRG.64587.17"; exon_number "2";
4	StringTie	exon	69557967	69558068	1000	-	.	gene_id "MSTRG.64587"; transcript_id "MSTRG.64587.17"; exon_number "3";
4	StringTie	exon	69558608	69558705	1000	-	.	gene_id "MSTRG.64587"; transcript_id "MSTRG.64587.17"; exon_number "4";
4	StringTie	transcript	69543531	69559312	1000	-	.	gene_id "MSTRG.64587"; transcript_id "MSTRG.64587.18";
4	StringTie	exon	69543531	69543609	1000	-	.	gene_id "MSTRG.64587"; transcript_id "MSTRG.64587.18"; exon_number "1";
4	StringTie	exon	69548990	69549068	1000	-	.	gene_id "MSTRG.64587"; transcript_id "MSTRG.64587.18"; exon_number "2";
4	StringTie	exon	69559132	69559312	1000	-	.	gene_id "MSTRG.64587"; transcript_id "MSTRG.64587.18"; exon_number "3";
4	StringTie	transcript	69550957	69559312	1000	-	.	gene_id "MSTRG.64587"; transcript_id "MSTRG.64587.19";
4	StringTie	exon	69550957	69551100	1000	-	.	gene_id "MSTRG.64587"; transcript_id "MSTRG.64587.19"; exon_number "1";
4	StringTie	exon	69557820	69557910	1000	-	.	gene_id "MSTRG.64587"; transcript_id "MSTRG.64587.19"; exon_number "2";
4	StringTie	exon	69559132	69559312	1000	-	.	gene_id "MSTRG.64587"; transcript_id "MSTRG.64587.19"; exon_number "3";
4	StringTie	transcript	69550993	69558705	1000	-	.	gene_id "MSTRG.64587"; transcript_id "MSTRG.64587.20";
4	StringTie	exon	69550993	69551100	1000	-	.	gene_id "MSTRG.64587"; transcript_id "MSTRG.64587.20"; exon_number "1";
4	StringTie	exon	69557820	69557910	1000	-	.	gene_id "MSTRG.64587"; transcript_id "MSTRG.64587.20"; exon_number "2";
4	StringTie	exon	69558608	69558705	1000	-	.	gene_id "MSTRG.64587"; transcript_id "MSTRG.64587.20"; exon_number "3";
4	StringTie	transcript	69550994	69559312	1000	-	.	gene_id "MSTRG.64587"; transcript_id "MSTRG.64587.21";
4	StringTie	exon	69550994	69551100	1000	-	.	gene_id "MSTRG.64587"; transcript_id "MSTRG.64587.21"; exon_number "1";
4	StringTie	exon	69559132	69559312	1000	-	.	gene_id "MSTRG.64587"; transcript_id "MSTRG.64587.21"; exon_number "2";
4	StringTie	transcript	69551080	69559312	1000	-	.	gene_id "MSTRG.64587"; transcript_id "MSTRG.64587.22";
4	StringTie	exon	69551080	69551126	1000	-	.	gene_id "MSTRG.64587"; transcript_id "MSTRG.64587.22"; exon_number "1";
4	StringTie	exon	69559132	69559312	1000	-	.	gene_id "MSTRG.64587"; transcript_id "MSTRG.64587.22"; exon_number "2";
4	StringTie	transcript	69487693	69492137	1000	+	.	gene_id "MSTRG.64590"; transcript_id "MSTRG.64590.1";
4	StringTie	exon	69487693	69487789	1000	+	.	gene_id "MSTRG.64590"; transcript_id "MSTRG.64590.1"; exon_number "1";
4	StringTie	exon	69491193	69491322	1000	+	.	gene_id "MSTRG.64590"; transcript_id "MSTRG.64590.1"; exon_number "2";
4	StringTie	exon	69491676	69492137	1000	+	.	gene_id "MSTRG.64590"; transcript_id "MSTRG.64590.1"; exon_number "3";
4	StringTie	transcript	69487693	69492137	1000	+	.	gene_id "MSTRG.64590"; transcript_id "MSTRG.64590.2";
4	StringTie	exon	69487693	69487789	1000	+	.	gene_id "MSTRG.64590"; transcript_id "MSTRG.64590.2"; exon_number "1";
4	StringTie	exon	69491193	69491322	1000	+	.	gene_id "MSTRG.64590"; transcript_id "MSTRG.64590.2"; exon_number "2";
4	StringTie	exon	69491723	69492137	1000	+	.	gene_id "MSTRG.64590"; transcript_id "MSTRG.64590.2"; exon_number "3";
4	StringTie	transcript	69558776	69589703	1000	+	.	gene_id "MSTRG.64591"; transcript_id "MSTRG.64591.1";
4	StringTie	exon	69558776	69559043	1000	+	.	gene_id "MSTRG.64591"; transcript_id "MSTRG.64591.1"; exon_number "1";
4	StringTie	exon	69583421	69583483	1000	+	.	gene_id "MSTRG.64591"; transcript_id "MSTRG.64591.1"; exon_number "2";
4	StringTie	exon	69589570	69589703	1000	+	.	gene_id "MSTRG.64591"; transcript_id "MSTRG.64591.1"; exon_number "3";
4	StringTie	transcript	69558793	69576512	1000	+	.	gene_id "MSTRG.64591"; transcript_id "MSTRG.64591.2";
4	StringTie	exon	69558793	69559043	1000	+	.	gene_id "MSTRG.64591"; transcript_id "MSTRG.64591.2"; exon_number "1";
4	StringTie	exon	69576466	69576512	1000	+	.	gene_id "MSTRG.64591"; transcript_id "MSTRG.64591.2"; exon_number "2";
4	StringTie	transcript	69585916	69589703	1000	+	.	gene_id "MSTRG.64591"; transcript_id "MSTRG.64591.4";
4	StringTie	exon	69585916	69586045	1000	+	.	gene_id "MSTRG.64591"; transcript_id "MSTRG.64591.4"; exon_number "1";
4	StringTie	exon	69589570	69589703	1000	+	.	gene_id "MSTRG.64591"; transcript_id "MSTRG.64591.4"; exon_number "2";
4	StringTie	transcript	69589134	69589703	1000	+	.	gene_id "MSTRG.64591"; transcript_id "MSTRG.64591.5";
4	StringTie	exon	69589134	69589481	1000	+	.	gene_id "MSTRG.64591"; transcript_id "MSTRG.64591.5"; exon_number "1";
4	StringTie	exon	69589570	69589703	1000	+	.	gene_id "MSTRG.64591"; transcript_id "MSTRG.64591.5"; exon_number "2";
4	StringTie	transcript	69589507	69607838	1000	-	.	gene_id "MSTRG.64592"; transcript_id "MSTRG.64592.5";
4	StringTie	exon	69589507	69589647	1000	-	.	gene_id "MSTRG.64592"; transcript_id "MSTRG.64592.5"; exon_number "1";
4	StringTie	exon	69590101	69590310	1000	-	.	gene_id "MSTRG.64592"; transcript_id "MSTRG.64592.5"; exon_number "2";
4	StringTie	exon	69598171	69598269	1000	-	.	gene_id "MSTRG.64592"; transcript_id "MSTRG.64592.5"; exon_number "3";
4	StringTie	exon	69598833	69598933	1000	-	.	gene_id "MSTRG.64592"; transcript_id "MSTRG.64592.5"; exon_number "4";
4	StringTie	exon	69603047	69603133	1000	-	.	gene_id "MSTRG.64592"; transcript_id "MSTRG.64592.5"; exon_number "5";
4	StringTie	exon	69607766	69607838	1000	-	.	gene_id "MSTRG.64592"; transcript_id "MSTRG.64592.5"; exon_number "6";
4	StringTie	transcript	69649109	69655355	1000	-	.	gene_id "MSTRG.64592"; transcript_id "MSTRG.64592.10";
4	StringTie	exon	69649109	69649200	1000	-	.	gene_id "MSTRG.64592"; transcript_id "MSTRG.64592.10"; exon_number "1";
4	StringTie	exon	69655235	69655355	1000	-	.	gene_id "MSTRG.64592"; transcript_id "MSTRG.64592.10"; exon_number "2";
4	StringTie	transcript	69654094	69656426	1000	+	.	gene_id "MSTRG.64593"; transcript_id "MSTRG.64593.1";
4	StringTie	exon	69654094	69654172	1000	+	.	gene_id "MSTRG.64593"; transcript_id "MSTRG.64593.1"; exon_number "1";
4	StringTie	exon	69656293	69656426	1000	+	.	gene_id "MSTRG.64593"; transcript_id "MSTRG.64593.1"; exon_number "2";
4	StringTie	transcript	69654095	69663585	1000	+	.	gene_id "MSTRG.64593"; transcript_id "MSTRG.64593.2";
4	StringTie	exon	69654095	69654172	1000	+	.	gene_id "MSTRG.64593"; transcript_id "MSTRG.64593.2"; exon_number "1";
4	StringTie	exon	69663172	69663585	1000	+	.	gene_id "MSTRG.64593"; transcript_id "MSTRG.64593.2"; exon_number "2";
4	StringTie	transcript	69654095	69667722	1000	+	.	gene_id "MSTRG.64593"; transcript_id "MSTRG.64593.3";
4	StringTie	exon	69654095	69654172	1000	+	.	gene_id "MSTRG.64593"; transcript_id "MSTRG.64593.3"; exon_number "1";
4	StringTie	exon	69667444	69667722	1000	+	.	gene_id "MSTRG.64593"; transcript_id "MSTRG.64593.3"; exon_number "2";
4	StringTie	transcript	69654095	69656426	1000	+	.	gene_id "MSTRG.64593"; transcript_id "MSTRG.64593.4";
4	StringTie	exon	69654095	69654172	1000	+	.	gene_id "MSTRG.64593"; transcript_id "MSTRG.64593.4"; exon_number "1";
4	StringTie	exon	69656290	69656426	1000	+	.	gene_id "MSTRG.64593"; transcript_id "MSTRG.64593.4"; exon_number "2";
4	StringTie	transcript	69718376	69734133	1000	-	.	gene_id "MSTRG.64595"; transcript_id "MSTRG.64595.1";
4	StringTie	exon	69718376	69718402	1000	-	.	gene_id "MSTRG.64595"; transcript_id "MSTRG.64595.1"; exon_number "1";
4	StringTie	exon	69724892	69724986	1000	-	.	gene_id "MSTRG.64595"; transcript_id "MSTRG.64595.1"; exon_number "2";
4	StringTie	exon	69727048	69727210	1000	-	.	gene_id "MSTRG.64595"; transcript_id "MSTRG.64595.1"; exon_number "3";
4	StringTie	exon	69729828	69729970	1000	-	.	gene_id "MSTRG.64595"; transcript_id "MSTRG.64595.1"; exon_number "4";
4	StringTie	exon	69732788	69732839	1000	-	.	gene_id "MSTRG.64595"; transcript_id "MSTRG.64595.1"; exon_number "5";
4	StringTie	exon	69733993	69734133	1000	-	.	gene_id "MSTRG.64595"; transcript_id "MSTRG.64595.1"; exon_number "6";
4	StringTie	transcript	69723491	69734133	1000	-	.	gene_id "MSTRG.64595"; transcript_id "MSTRG.64595.2";
4	StringTie	exon	69723491	69724302	1000	-	.	gene_id "MSTRG.64595"; transcript_id "MSTRG.64595.2"; exon_number "1";
4	StringTie	exon	69724892	69724986	1000	-	.	gene_id "MSTRG.64595"; transcript_id "MSTRG.64595.2"; exon_number "2";
4	StringTie	exon	69727048	69727210	1000	-	.	gene_id "MSTRG.64595"; transcript_id "MSTRG.64595.2"; exon_number "3";
4	StringTie	exon	69729828	69729970	1000	-	.	gene_id "MSTRG.64595"; transcript_id "MSTRG.64595.2"; exon_number "4";
4	StringTie	exon	69732788	69732839	1000	-	.	gene_id "MSTRG.64595"; transcript_id "MSTRG.64595.2"; exon_number "5";
4	StringTie	exon	69733993	69734133	1000	-	.	gene_id "MSTRG.64595"; transcript_id "MSTRG.64595.2"; exon_number "6";
4	StringTie	transcript	69723727	69734133	1000	-	.	gene_id "MSTRG.64595"; transcript_id "MSTRG.64595.3";
4	StringTie	exon	69723727	69724302	1000	-	.	gene_id "MSTRG.64595"; transcript_id "MSTRG.64595.3"; exon_number "1";
4	StringTie	exon	69724892	69724986	1000	-	.	gene_id "MSTRG.64595"; transcript_id "MSTRG.64595.3"; exon_number "2";
4	StringTie	exon	69727048	69727210	1000	-	.	gene_id "MSTRG.64595"; transcript_id "MSTRG.64595.3"; exon_number "3";
4	StringTie	exon	69729828	69729970	1000	-	.	gene_id "MSTRG.64595"; transcript_id "MSTRG.64595.3"; exon_number "4";
4	StringTie	exon	69732788	69732839	1000	-	.	gene_id "MSTRG.64595"; transcript_id "MSTRG.64595.3"; exon_number "5";
4	StringTie	exon	69733327	69734133	1000	-	.	gene_id "MSTRG.64595"; transcript_id "MSTRG.64595.3"; exon_number "6";
4	StringTie	transcript	69724129	69734954	1000	-	.	gene_id "MSTRG.64595"; transcript_id "MSTRG.64595.4";
4	StringTie	exon	69724129	69724302	1000	-	.	gene_id "MSTRG.64595"; transcript_id "MSTRG.64595.4"; exon_number "1";
4	StringTie	exon	69724892	69724986	1000	-	.	gene_id "MSTRG.64595"; transcript_id "MSTRG.64595.4"; exon_number "2";
4	StringTie	exon	69727048	69727210	1000	-	.	gene_id "MSTRG.64595"; transcript_id "MSTRG.64595.4"; exon_number "3";
4	StringTie	exon	69729828	69729970	1000	-	.	gene_id "MSTRG.64595"; transcript_id "MSTRG.64595.4"; exon_number "4";
4	StringTie	exon	69732788	69732839	1000	-	.	gene_id "MSTRG.64595"; transcript_id "MSTRG.64595.4"; exon_number "5";
4	StringTie	exon	69734833	69734954	1000	-	.	gene_id "MSTRG.64595"; transcript_id "MSTRG.64595.4"; exon_number "6";
4	StringTie	transcript	69729241	69734133	1000	-	.	gene_id "MSTRG.64595"; transcript_id "MSTRG.64595.5";
4	StringTie	exon	69729241	69729280	1000	-	.	gene_id "MSTRG.64595"; transcript_id "MSTRG.64595.5"; exon_number "1";
4	StringTie	exon	69729828	69729970	1000	-	.	gene_id "MSTRG.64595"; transcript_id "MSTRG.64595.5"; exon_number "2";
4	StringTie	exon	69732788	69732839	1000	-	.	gene_id "MSTRG.64595"; transcript_id "MSTRG.64595.5"; exon_number "3";
4	StringTie	exon	69733993	69734133	1000	-	.	gene_id "MSTRG.64595"; transcript_id "MSTRG.64595.5"; exon_number "4";
4	StringTie	transcript	69734220	69742905	1000	+	.	gene_id "MSTRG.64596"; transcript_id "MSTRG.64596.2";
4	StringTie	exon	69734220	69735273	1000	+	.	gene_id "MSTRG.64596"; transcript_id "MSTRG.64596.2"; exon_number "1";
4	StringTie	exon	69738127	69738237	1000	+	.	gene_id "MSTRG.64596"; transcript_id "MSTRG.64596.2"; exon_number "2";
4	StringTie	exon	69738397	69738543	1000	+	.	gene_id "MSTRG.64596"; transcript_id "MSTRG.64596.2"; exon_number "3";
4	StringTie	exon	69738760	69738970	1000	+	.	gene_id "MSTRG.64596"; transcript_id "MSTRG.64596.2"; exon_number "4";
4	StringTie	exon	69739109	69739210	1000	+	.	gene_id "MSTRG.64596"; transcript_id "MSTRG.64596.2"; exon_number "5";
4	StringTie	exon	69739286	69739366	1000	+	.	gene_id "MSTRG.64596"; transcript_id "MSTRG.64596.2"; exon_number "6";
4	StringTie	exon	69739857	69739919	1000	+	.	gene_id "MSTRG.64596"; transcript_id "MSTRG.64596.2"; exon_number "7";
4	StringTie	exon	69741049	69741168	1000	+	.	gene_id "MSTRG.64596"; transcript_id "MSTRG.64596.2"; exon_number "8";
4	StringTie	exon	69741412	69741534	1000	+	.	gene_id "MSTRG.64596"; transcript_id "MSTRG.64596.2"; exon_number "9";
4	StringTie	exon	69742130	69742212	1000	+	.	gene_id "MSTRG.64596"; transcript_id "MSTRG.64596.2"; exon_number "10";
4	StringTie	exon	69742370	69742905	1000	+	.	gene_id "MSTRG.64596"; transcript_id "MSTRG.64596.2"; exon_number "11";
4	StringTie	transcript	69734467	69742905	1000	+	.	gene_id "MSTRG.64596"; transcript_id "MSTRG.64596.3";
4	StringTie	exon	69734467	69735273	1000	+	.	gene_id "MSTRG.64596"; transcript_id "MSTRG.64596.3"; exon_number "1";
4	StringTie	exon	69737994	69738029	1000	+	.	gene_id "MSTRG.64596"; transcript_id "MSTRG.64596.3"; exon_number "2";
4	StringTie	exon	69738127	69738237	1000	+	.	gene_id "MSTRG.64596"; transcript_id "MSTRG.64596.3"; exon_number "3";
4	StringTie	exon	69738397	69738543	1000	+	.	gene_id "MSTRG.64596"; transcript_id "MSTRG.64596.3"; exon_number "4";
4	StringTie	exon	69738760	69738970	1000	+	.	gene_id "MSTRG.64596"; transcript_id "MSTRG.64596.3"; exon_number "5";
4	StringTie	exon	69739109	69739210	1000	+	.	gene_id "MSTRG.64596"; transcript_id "MSTRG.64596.3"; exon_number "6";
4	StringTie	exon	69739286	69739366	1000	+	.	gene_id "MSTRG.64596"; transcript_id "MSTRG.64596.3"; exon_number "7";
4	StringTie	exon	69739857	69739919	1000	+	.	gene_id "MSTRG.64596"; transcript_id "MSTRG.64596.3"; exon_number "8";
4	StringTie	exon	69741412	69741534	1000	+	.	gene_id "MSTRG.64596"; transcript_id "MSTRG.64596.3"; exon_number "9";
4	StringTie	exon	69742130	69742212	1000	+	.	gene_id "MSTRG.64596"; transcript_id "MSTRG.64596.3"; exon_number "10";
4	StringTie	exon	69742370	69742905	1000	+	.	gene_id "MSTRG.64596"; transcript_id "MSTRG.64596.3"; exon_number "11";
4	StringTie	transcript	69734831	69743727	1000	+	.	gene_id "MSTRG.64596"; transcript_id "MSTRG.64596.4";
4	StringTie	exon	69734831	69735273	1000	+	.	gene_id "MSTRG.64596"; transcript_id "MSTRG.64596.4"; exon_number "1";
4	StringTie	exon	69737994	69738029	1000	+	.	gene_id "MSTRG.64596"; transcript_id "MSTRG.64596.4"; exon_number "2";
4	StringTie	exon	69738127	69738237	1000	+	.	gene_id "MSTRG.64596"; transcript_id "MSTRG.64596.4"; exon_number "3";
4	StringTie	exon	69738397	69738543	1000	+	.	gene_id "MSTRG.64596"; transcript_id "MSTRG.64596.4"; exon_number "4";
4	StringTie	exon	69738760	69738970	1000	+	.	gene_id "MSTRG.64596"; transcript_id "MSTRG.64596.4"; exon_number "5";
4	StringTie	exon	69739109	69739210	1000	+	.	gene_id "MSTRG.64596"; transcript_id "MSTRG.64596.4"; exon_number "6";
4	StringTie	exon	69739286	69739366	1000	+	.	gene_id "MSTRG.64596"; transcript_id "MSTRG.64596.4"; exon_number "7";
4	StringTie	exon	69739857	69739919	1000	+	.	gene_id "MSTRG.64596"; transcript_id "MSTRG.64596.4"; exon_number "8";
4	StringTie	exon	69741049	69741168	1000	+	.	gene_id "MSTRG.64596"; transcript_id "MSTRG.64596.4"; exon_number "9";
4	StringTie	exon	69741412	69741534	1000	+	.	gene_id "MSTRG.64596"; transcript_id "MSTRG.64596.4"; exon_number "10";
4	StringTie	exon	69742130	69742212	1000	+	.	gene_id "MSTRG.64596"; transcript_id "MSTRG.64596.4"; exon_number "11";
4	StringTie	exon	69743057	69743727	1000	+	.	gene_id "MSTRG.64596"; transcript_id "MSTRG.64596.4"; exon_number "12";
4	StringTie	transcript	69734831	69742905	1000	+	.	gene_id "MSTRG.64596"; transcript_id "MSTRG.64596.5";
4	StringTie	exon	69734831	69735273	1000	+	.	gene_id "MSTRG.64596"; transcript_id "MSTRG.64596.5"; exon_number "1";
4	StringTie	exon	69738127	69738237	1000	+	.	gene_id "MSTRG.64596"; transcript_id "MSTRG.64596.5"; exon_number "2";
4	StringTie	exon	69738397	69738543	1000	+	.	gene_id "MSTRG.64596"; transcript_id "MSTRG.64596.5"; exon_number "3";
4	StringTie	exon	69738760	69738970	1000	+	.	gene_id "MSTRG.64596"; transcript_id "MSTRG.64596.5"; exon_number "4";
4	StringTie	exon	69739109	69739210	1000	+	.	gene_id "MSTRG.64596"; transcript_id "MSTRG.64596.5"; exon_number "5";
4	StringTie	exon	69739286	69739366	1000	+	.	gene_id "MSTRG.64596"; transcript_id "MSTRG.64596.5"; exon_number "6";
4	StringTie	exon	69739857	69739919	1000	+	.	gene_id "MSTRG.64596"; transcript_id "MSTRG.64596.5"; exon_number "7";
4	StringTie	exon	69741412	69741534	1000	+	.	gene_id "MSTRG.64596"; transcript_id "MSTRG.64596.5"; exon_number "8";
4	StringTie	exon	69742130	69742212	1000	+	.	gene_id "MSTRG.64596"; transcript_id "MSTRG.64596.5"; exon_number "9";
4	StringTie	exon	69742370	69742905	1000	+	.	gene_id "MSTRG.64596"; transcript_id "MSTRG.64596.5"; exon_number "10";
4	StringTie	transcript	69734831	69743287	1000	+	.	gene_id "MSTRG.64596"; transcript_id "MSTRG.64596.6";
4	StringTie	exon	69734831	69735273	1000	+	.	gene_id "MSTRG.64596"; transcript_id "MSTRG.64596.6"; exon_number "1";
4	StringTie	exon	69737994	69738029	1000	+	.	gene_id "MSTRG.64596"; transcript_id "MSTRG.64596.6"; exon_number "2";
4	StringTie	exon	69738127	69738237	1000	+	.	gene_id "MSTRG.64596"; transcript_id "MSTRG.64596.6"; exon_number "3";
4	StringTie	exon	69738397	69738543	1000	+	.	gene_id "MSTRG.64596"; transcript_id "MSTRG.64596.6"; exon_number "4";
4	StringTie	exon	69738760	69738970	1000	+	.	gene_id "MSTRG.64596"; transcript_id "MSTRG.64596.6"; exon_number "5";
4	StringTie	exon	69739109	69739210	1000	+	.	gene_id "MSTRG.64596"; transcript_id "MSTRG.64596.6"; exon_number "6";
4	StringTie	exon	69739286	69739366	1000	+	.	gene_id "MSTRG.64596"; transcript_id "MSTRG.64596.6"; exon_number "7";
4	StringTie	exon	69739857	69739919	1000	+	.	gene_id "MSTRG.64596"; transcript_id "MSTRG.64596.6"; exon_number "8";
4	StringTie	exon	69741412	69741534	1000	+	.	gene_id "MSTRG.64596"; transcript_id "MSTRG.64596.6"; exon_number "9";
4	StringTie	exon	69742130	69742212	1000	+	.	gene_id "MSTRG.64596"; transcript_id "MSTRG.64596.6"; exon_number "10";
4	StringTie	exon	69743057	69743287	1000	+	.	gene_id "MSTRG.64596"; transcript_id "MSTRG.64596.6"; exon_number "11";
4	StringTie	transcript	69734833	69743727	1000	+	.	gene_id "MSTRG.64596"; transcript_id "MSTRG.64596.7";
4	StringTie	exon	69734833	69735273	1000	+	.	gene_id "MSTRG.64596"; transcript_id "MSTRG.64596.7"; exon_number "1";
4	StringTie	exon	69737994	69738029	1000	+	.	gene_id "MSTRG.64596"; transcript_id "MSTRG.64596.7"; exon_number "2";
4	StringTie	exon	69738127	69738237	1000	+	.	gene_id "MSTRG.64596"; transcript_id "MSTRG.64596.7"; exon_number "3";
4	StringTie	exon	69738397	69738543	1000	+	.	gene_id "MSTRG.64596"; transcript_id "MSTRG.64596.7"; exon_number "4";
4	StringTie	exon	69738760	69738970	1000	+	.	gene_id "MSTRG.64596"; transcript_id "MSTRG.64596.7"; exon_number "5";
4	StringTie	exon	69739109	69739210	1000	+	.	gene_id "MSTRG.64596"; transcript_id "MSTRG.64596.7"; exon_number "6";
4	StringTie	exon	69739286	69739366	1000	+	.	gene_id "MSTRG.64596"; transcript_id "MSTRG.64596.7"; exon_number "7";
4	StringTie	exon	69739857	69739919	1000	+	.	gene_id "MSTRG.64596"; transcript_id "MSTRG.64596.7"; exon_number "8";
4	StringTie	exon	69741412	69741534	1000	+	.	gene_id "MSTRG.64596"; transcript_id "MSTRG.64596.7"; exon_number "9";
4	StringTie	exon	69742130	69742212	1000	+	.	gene_id "MSTRG.64596"; transcript_id "MSTRG.64596.7"; exon_number "10";
4	StringTie	exon	69743588	69743727	1000	+	.	gene_id "MSTRG.64596"; transcript_id "MSTRG.64596.7"; exon_number "11";
4	StringTie	transcript	69734833	69743727	1000	+	.	gene_id "MSTRG.64596"; transcript_id "MSTRG.64596.8";
4	StringTie	exon	69734833	69735273	1000	+	.	gene_id "MSTRG.64596"; transcript_id "MSTRG.64596.8"; exon_number "1";
4	StringTie	exon	69738127	69738237	1000	+	.	gene_id "MSTRG.64596"; transcript_id "MSTRG.64596.8"; exon_number "2";
4	StringTie	exon	69738397	69738543	1000	+	.	gene_id "MSTRG.64596"; transcript_id "MSTRG.64596.8"; exon_number "3";
4	StringTie	exon	69738760	69738970	1000	+	.	gene_id "MSTRG.64596"; transcript_id "MSTRG.64596.8"; exon_number "4";
4	StringTie	exon	69739109	69739210	1000	+	.	gene_id "MSTRG.64596"; transcript_id "MSTRG.64596.8"; exon_number "5";
4	StringTie	exon	69739286	69739366	1000	+	.	gene_id "MSTRG.64596"; transcript_id "MSTRG.64596.8"; exon_number "6";
4	StringTie	exon	69739857	69739919	1000	+	.	gene_id "MSTRG.64596"; transcript_id "MSTRG.64596.8"; exon_number "7";
4	StringTie	exon	69741412	69741534	1000	+	.	gene_id "MSTRG.64596"; transcript_id "MSTRG.64596.8"; exon_number "8";
4	StringTie	exon	69742130	69742212	1000	+	.	gene_id "MSTRG.64596"; transcript_id "MSTRG.64596.8"; exon_number "9";
4	StringTie	exon	69743057	69743287	1000	+	.	gene_id "MSTRG.64596"; transcript_id "MSTRG.64596.8"; exon_number "10";
4	StringTie	exon	69743588	69743727	1000	+	.	gene_id "MSTRG.64596"; transcript_id "MSTRG.64596.8"; exon_number "11";
4	StringTie	transcript	69734835	69744712	1000	+	.	gene_id "MSTRG.64596"; transcript_id "MSTRG.64596.9";
4	StringTie	exon	69734835	69735273	1000	+	.	gene_id "MSTRG.64596"; transcript_id "MSTRG.64596.9"; exon_number "1";
4	StringTie	exon	69737994	69738029	1000	+	.	gene_id "MSTRG.64596"; transcript_id "MSTRG.64596.9"; exon_number "2";
4	StringTie	exon	69738127	69738237	1000	+	.	gene_id "MSTRG.64596"; transcript_id "MSTRG.64596.9"; exon_number "3";
4	StringTie	exon	69738397	69738543	1000	+	.	gene_id "MSTRG.64596"; transcript_id "MSTRG.64596.9"; exon_number "4";
4	StringTie	exon	69738760	69738970	1000	+	.	gene_id "MSTRG.64596"; transcript_id "MSTRG.64596.9"; exon_number "5";
4	StringTie	exon	69739109	69739210	1000	+	.	gene_id "MSTRG.64596"; transcript_id "MSTRG.64596.9"; exon_number "6";
4	StringTie	exon	69739286	69739366	1000	+	.	gene_id "MSTRG.64596"; transcript_id "MSTRG.64596.9"; exon_number "7";
4	StringTie	exon	69739857	69739919	1000	+	.	gene_id "MSTRG.64596"; transcript_id "MSTRG.64596.9"; exon_number "8";
4	StringTie	exon	69741412	69741534	1000	+	.	gene_id "MSTRG.64596"; transcript_id "MSTRG.64596.9"; exon_number "9";
4	StringTie	exon	69742130	69742212	1000	+	.	gene_id "MSTRG.64596"; transcript_id "MSTRG.64596.9"; exon_number "10";
4	StringTie	exon	69744271	69744712	1000	+	.	gene_id "MSTRG.64596"; transcript_id "MSTRG.64596.9"; exon_number "11";
4	StringTie	transcript	69734835	69744712	1000	+	.	gene_id "MSTRG.64596"; transcript_id "MSTRG.64596.10";
4	StringTie	exon	69734835	69735273	1000	+	.	gene_id "MSTRG.64596"; transcript_id "MSTRG.64596.10"; exon_number "1";
4	StringTie	exon	69738127	69738237	1000	+	.	gene_id "MSTRG.64596"; transcript_id "MSTRG.64596.10"; exon_number "2";
4	StringTie	exon	69738397	69738543	1000	+	.	gene_id "MSTRG.64596"; transcript_id "MSTRG.64596.10"; exon_number "3";
4	StringTie	exon	69738760	69738970	1000	+	.	gene_id "MSTRG.64596"; transcript_id "MSTRG.64596.10"; exon_number "4";
4	StringTie	exon	69739109	69739210	1000	+	.	gene_id "MSTRG.64596"; transcript_id "MSTRG.64596.10"; exon_number "5";
4	StringTie	exon	69739286	69739366	1000	+	.	gene_id "MSTRG.64596"; transcript_id "MSTRG.64596.10"; exon_number "6";
4	StringTie	exon	69739857	69739919	1000	+	.	gene_id "MSTRG.64596"; transcript_id "MSTRG.64596.10"; exon_number "7";
4	StringTie	exon	69741412	69741534	1000	+	.	gene_id "MSTRG.64596"; transcript_id "MSTRG.64596.10"; exon_number "8";
4	StringTie	exon	69742130	69742212	1000	+	.	gene_id "MSTRG.64596"; transcript_id "MSTRG.64596.10"; exon_number "9";
4	StringTie	exon	69744271	69744712	1000	+	.	gene_id "MSTRG.64596"; transcript_id "MSTRG.64596.10"; exon_number "10";
4	StringTie	transcript	69734941	69743542	1000	+	.	gene_id "MSTRG.64596"; transcript_id "MSTRG.64596.11";
4	StringTie	exon	69734941	69735273	1000	+	.	gene_id "MSTRG.64596"; transcript_id "MSTRG.64596.11"; exon_number "1";
4	StringTie	exon	69738127	69738237	1000	+	.	gene_id "MSTRG.64596"; transcript_id "MSTRG.64596.11"; exon_number "2";
4	StringTie	exon	69738397	69738543	1000	+	.	gene_id "MSTRG.64596"; transcript_id "MSTRG.64596.11"; exon_number "3";
4	StringTie	exon	69738760	69738970	1000	+	.	gene_id "MSTRG.64596"; transcript_id "MSTRG.64596.11"; exon_number "4";
4	StringTie	exon	69739109	69739210	1000	+	.	gene_id "MSTRG.64596"; transcript_id "MSTRG.64596.11"; exon_number "5";
4	StringTie	exon	69739286	69739366	1000	+	.	gene_id "MSTRG.64596"; transcript_id "MSTRG.64596.11"; exon_number "6";
4	StringTie	exon	69739857	69739919	1000	+	.	gene_id "MSTRG.64596"; transcript_id "MSTRG.64596.11"; exon_number "7";
4	StringTie	exon	69741049	69741168	1000	+	.	gene_id "MSTRG.64596"; transcript_id "MSTRG.64596.11"; exon_number "8";
4	StringTie	exon	69741412	69741534	1000	+	.	gene_id "MSTRG.64596"; transcript_id "MSTRG.64596.11"; exon_number "9";
4	StringTie	exon	69742130	69742212	1000	+	.	gene_id "MSTRG.64596"; transcript_id "MSTRG.64596.11"; exon_number "10";
4	StringTie	exon	69743057	69743542	1000	+	.	gene_id "MSTRG.64596"; transcript_id "MSTRG.64596.11"; exon_number "11";
4	StringTie	transcript	69747924	69748519	1000	+	.	gene_id "MSTRG.64597"; transcript_id "MSTRG.64597.1";
4	StringTie	exon	69747924	69748519	1000	+	.	gene_id "MSTRG.64597"; transcript_id "MSTRG.64597.1"; exon_number "1";
4	StringTie	transcript	69749821	69782897	1000	-	.	gene_id "MSTRG.64598"; transcript_id "MSTRG.64598.1";
4	StringTie	exon	69749821	69750018	1000	-	.	gene_id "MSTRG.64598"; transcript_id "MSTRG.64598.1"; exon_number "1";
4	StringTie	exon	69750649	69750732	1000	-	.	gene_id "MSTRG.64598"; transcript_id "MSTRG.64598.1"; exon_number "2";
4	StringTie	exon	69760488	69760655	1000	-	.	gene_id "MSTRG.64598"; transcript_id "MSTRG.64598.1"; exon_number "3";
4	StringTie	exon	69782285	69782897	1000	-	.	gene_id "MSTRG.64598"; transcript_id "MSTRG.64598.1"; exon_number "4";
4	StringTie	transcript	69749960	69782897	1000	-	.	gene_id "MSTRG.64598"; transcript_id "MSTRG.64598.2";
4	StringTie	exon	69749960	69750018	1000	-	.	gene_id "MSTRG.64598"; transcript_id "MSTRG.64598.2"; exon_number "1";
4	StringTie	exon	69750649	69750732	1000	-	.	gene_id "MSTRG.64598"; transcript_id "MSTRG.64598.2"; exon_number "2";
4	StringTie	exon	69760488	69760655	1000	-	.	gene_id "MSTRG.64598"; transcript_id "MSTRG.64598.2"; exon_number "3";
4	StringTie	exon	69781994	69782897	1000	-	.	gene_id "MSTRG.64598"; transcript_id "MSTRG.64598.2"; exon_number "4";
4	StringTie	transcript	69760538	69760779	1000	-	.	gene_id "MSTRG.64598"; transcript_id "MSTRG.64598.3";
4	StringTie	exon	69760538	69760655	1000	-	.	gene_id "MSTRG.64598"; transcript_id "MSTRG.64598.3"; exon_number "1";
4	StringTie	exon	69760744	69760779	1000	-	.	gene_id "MSTRG.64598"; transcript_id "MSTRG.64598.3"; exon_number "2";
4	StringTie	transcript	69760631	69766278	1000	-	.	gene_id "MSTRG.64598"; transcript_id "MSTRG.64598.4";
4	StringTie	exon	69760631	69760655	1000	-	.	gene_id "MSTRG.64598"; transcript_id "MSTRG.64598.4"; exon_number "1";
4	StringTie	exon	69766143	69766278	1000	-	.	gene_id "MSTRG.64598"; transcript_id "MSTRG.64598.4"; exon_number "2";
4	StringTie	transcript	69757772	69758111	1000	+	.	gene_id "MSTRG.64601"; transcript_id "MSTRG.64601.1";
4	StringTie	exon	69757772	69758111	1000	+	.	gene_id "MSTRG.64601"; transcript_id "MSTRG.64601.1"; exon_number "1";
4	StringTie	transcript	69834963	69835583	1000	+	.	gene_id "MSTRG.64602"; transcript_id "MSTRG.64602.1";
4	StringTie	exon	69834963	69835583	1000	+	.	gene_id "MSTRG.64602"; transcript_id "MSTRG.64602.1"; exon_number "1";
4	StringTie	transcript	69838700	69839339	1000	-	.	gene_id "MSTRG.64604"; transcript_id "MSTRG.64604.1";
4	StringTie	exon	69838700	69839053	1000	-	.	gene_id "MSTRG.64604"; transcript_id "MSTRG.64604.1"; exon_number "1";
4	StringTie	exon	69839224	69839339	1000	-	.	gene_id "MSTRG.64604"; transcript_id "MSTRG.64604.1"; exon_number "2";
4	StringTie	transcript	69946630	70009639	1000	+	.	gene_id "MSTRG.64605"; transcript_id "MSTRG.64605.1";
4	StringTie	exon	69946630	69947127	1000	+	.	gene_id "MSTRG.64605"; transcript_id "MSTRG.64605.1"; exon_number "1";
4	StringTie	exon	70009549	70009639	1000	+	.	gene_id "MSTRG.64605"; transcript_id "MSTRG.64605.1"; exon_number "2";
4	StringTie	transcript	69947427	69947901	1000	-	.	gene_id "MSTRG.64607"; transcript_id "MSTRG.64607.1";
4	StringTie	exon	69947427	69947901	1000	-	.	gene_id "MSTRG.64607"; transcript_id "MSTRG.64607.1"; exon_number "1";
4	StringTie	transcript	69949646	69950206	1000	+	.	gene_id "MSTRG.64608"; transcript_id "MSTRG.64608.1";
4	StringTie	exon	69949646	69950206	1000	+	.	gene_id "MSTRG.64608"; transcript_id "MSTRG.64608.1"; exon_number "1";
4	StringTie	transcript	70038179	70038874	1000	-	.	gene_id "MSTRG.64609"; transcript_id "MSTRG.64609.1";
4	StringTie	exon	70038179	70038874	1000	-	.	gene_id "MSTRG.64609"; transcript_id "MSTRG.64609.1"; exon_number "1";
4	StringTie	transcript	70039108	70039741	1000	+	.	gene_id "MSTRG.64610"; transcript_id "MSTRG.64610.1";
4	StringTie	exon	70039108	70039741	1000	+	.	gene_id "MSTRG.64610"; transcript_id "MSTRG.64610.1"; exon_number "1";
4	StringTie	transcript	70039604	70040753	1000	-	.	gene_id "MSTRG.64611"; transcript_id "MSTRG.64611.1";
4	StringTie	exon	70039604	70039629	1000	-	.	gene_id "MSTRG.64611"; transcript_id "MSTRG.64611.1"; exon_number "1";
4	StringTie	exon	70040145	70040196	1000	-	.	gene_id "MSTRG.64611"; transcript_id "MSTRG.64611.1"; exon_number "2";
4	StringTie	exon	70040656	70040753	1000	-	.	gene_id "MSTRG.64611"; transcript_id "MSTRG.64611.1"; exon_number "3";
4	StringTie	transcript	70039972	70040753	1000	-	.	gene_id "MSTRG.64611"; transcript_id "MSTRG.64611.2";
4	StringTie	exon	70039972	70040753	1000	-	.	gene_id "MSTRG.64611"; transcript_id "MSTRG.64611.2"; exon_number "1";
4	StringTie	transcript	70048665	70241967	1000	+	.	gene_id "MSTRG.64612"; transcript_id "MSTRG.64612.1";
4	StringTie	exon	70048665	70048853	1000	+	.	gene_id "MSTRG.64612"; transcript_id "MSTRG.64612.1"; exon_number "1";
4	StringTie	exon	70121194	70121300	1000	+	.	gene_id "MSTRG.64612"; transcript_id "MSTRG.64612.1"; exon_number "2";
4	StringTie	exon	70241872	70241967	1000	+	.	gene_id "MSTRG.64612"; transcript_id "MSTRG.64612.1"; exon_number "3";
4	StringTie	transcript	70048665	70052403	1000	+	.	gene_id "MSTRG.64612"; transcript_id "MSTRG.64612.2";
4	StringTie	exon	70048665	70048853	1000	+	.	gene_id "MSTRG.64612"; transcript_id "MSTRG.64612.2"; exon_number "1";
4	StringTie	exon	70050364	70050536	1000	+	.	gene_id "MSTRG.64612"; transcript_id "MSTRG.64612.2"; exon_number "2";
4	StringTie	exon	70051715	70052403	1000	+	.	gene_id "MSTRG.64612"; transcript_id "MSTRG.64612.2"; exon_number "3";
4	StringTie	transcript	70048667	70129372	1000	+	.	gene_id "MSTRG.64612"; transcript_id "MSTRG.64612.3";
4	StringTie	exon	70048667	70048853	1000	+	.	gene_id "MSTRG.64612"; transcript_id "MSTRG.64612.3"; exon_number "1";
4	StringTie	exon	70062000	70062188	1000	+	.	gene_id "MSTRG.64612"; transcript_id "MSTRG.64612.3"; exon_number "2";
4	StringTie	exon	70121194	70121300	1000	+	.	gene_id "MSTRG.64612"; transcript_id "MSTRG.64612.3"; exon_number "3";
4	StringTie	exon	70129268	70129372	1000	+	.	gene_id "MSTRG.64612"; transcript_id "MSTRG.64612.3"; exon_number "4";
4	StringTie	transcript	70048667	70059750	1000	+	.	gene_id "MSTRG.64612"; transcript_id "MSTRG.64612.4";
4	StringTie	exon	70048667	70048853	1000	+	.	gene_id "MSTRG.64612"; transcript_id "MSTRG.64612.4"; exon_number "1";
4	StringTie	exon	70059324	70059750	1000	+	.	gene_id "MSTRG.64612"; transcript_id "MSTRG.64612.4"; exon_number "2";
4	StringTie	transcript	70048669	70052298	1000	+	.	gene_id "MSTRG.64612"; transcript_id "MSTRG.64612.5";
4	StringTie	exon	70048669	70048853	1000	+	.	gene_id "MSTRG.64612"; transcript_id "MSTRG.64612.5"; exon_number "1";
4	StringTie	exon	70051715	70052298	1000	+	.	gene_id "MSTRG.64612"; transcript_id "MSTRG.64612.5"; exon_number "2";
4	StringTie	transcript	70093551	70121300	1000	+	.	gene_id "MSTRG.64612"; transcript_id "MSTRG.64612.6";
4	StringTie	exon	70093551	70093641	1000	+	.	gene_id "MSTRG.64612"; transcript_id "MSTRG.64612.6"; exon_number "1";
4	StringTie	exon	70121194	70121300	1000	+	.	gene_id "MSTRG.64612"; transcript_id "MSTRG.64612.6"; exon_number "2";
4	StringTie	transcript	70093557	70221286	1000	+	.	gene_id "MSTRG.64612"; transcript_id "MSTRG.64612.7";
4	StringTie	exon	70093557	70093641	1000	+	.	gene_id "MSTRG.64612"; transcript_id "MSTRG.64612.7"; exon_number "1";
4	StringTie	exon	70221178	70221286	1000	+	.	gene_id "MSTRG.64612"; transcript_id "MSTRG.64612.7"; exon_number "2";
4	StringTie	transcript	70093557	70121300	1000	+	.	gene_id "MSTRG.64612"; transcript_id "MSTRG.64612.8";
4	StringTie	exon	70093557	70093641	1000	+	.	gene_id "MSTRG.64612"; transcript_id "MSTRG.64612.8"; exon_number "1";
4	StringTie	exon	70115687	70115872	1000	+	.	gene_id "MSTRG.64612"; transcript_id "MSTRG.64612.8"; exon_number "2";
4	StringTie	exon	70121194	70121300	1000	+	.	gene_id "MSTRG.64612"; transcript_id "MSTRG.64612.8"; exon_number "3";
4	StringTie	transcript	70093557	70115858	1000	+	.	gene_id "MSTRG.64612"; transcript_id "MSTRG.64612.9";
4	StringTie	exon	70093557	70093641	1000	+	.	gene_id "MSTRG.64612"; transcript_id "MSTRG.64612.9"; exon_number "1";
4	StringTie	exon	70113284	70113371	1000	+	.	gene_id "MSTRG.64612"; transcript_id "MSTRG.64612.9"; exon_number "2";
4	StringTie	exon	70115687	70115858	1000	+	.	gene_id "MSTRG.64612"; transcript_id "MSTRG.64612.9"; exon_number "3";
4	StringTie	transcript	70093557	70112762	1000	+	.	gene_id "MSTRG.64612"; transcript_id "MSTRG.64612.10";
4	StringTie	exon	70093557	70093641	1000	+	.	gene_id "MSTRG.64612"; transcript_id "MSTRG.64612.10"; exon_number "1";
4	StringTie	exon	70112703	70112762	1000	+	.	gene_id "MSTRG.64612"; transcript_id "MSTRG.64612.10"; exon_number "2";
4	StringTie	transcript	70154937	70230672	1000	-	.	gene_id "MSTRG.64614"; transcript_id "MSTRG.64614.1";
4	StringTie	exon	70154937	70154970	1000	-	.	gene_id "MSTRG.64614"; transcript_id "MSTRG.64614.1"; exon_number "1";
4	StringTie	exon	70162095	70162248	1000	-	.	gene_id "MSTRG.64614"; transcript_id "MSTRG.64614.1"; exon_number "2";
4	StringTie	exon	70188661	70188770	1000	-	.	gene_id "MSTRG.64614"; transcript_id "MSTRG.64614.1"; exon_number "3";
4	StringTie	exon	70230565	70230672	1000	-	.	gene_id "MSTRG.64614"; transcript_id "MSTRG.64614.1"; exon_number "4";
4	StringTie	transcript	70284318	70285051	1000	-	.	gene_id "MSTRG.64619"; transcript_id "MSTRG.64619.1";
4	StringTie	exon	70284318	70284809	1000	-	.	gene_id "MSTRG.64619"; transcript_id "MSTRG.64619.1"; exon_number "1";
4	StringTie	exon	70284914	70285051	1000	-	.	gene_id "MSTRG.64619"; transcript_id "MSTRG.64619.1"; exon_number "2";
4	StringTie	transcript	70378843	70383773	1000	-	.	gene_id "MSTRG.64624"; transcript_id "MSTRG.64624.1";
4	StringTie	exon	70378843	70379000	1000	-	.	gene_id "MSTRG.64624"; transcript_id "MSTRG.64624.1"; exon_number "1";
4	StringTie	exon	70379946	70380000	1000	-	.	gene_id "MSTRG.64624"; transcript_id "MSTRG.64624.1"; exon_number "2";
4	StringTie	exon	70383492	70383773	1000	-	.	gene_id "MSTRG.64624"; transcript_id "MSTRG.64624.1"; exon_number "3";
4	StringTie	transcript	70378843	70383773	1000	-	.	gene_id "MSTRG.64624"; transcript_id "MSTRG.64624.2";
4	StringTie	exon	70378843	70379116	1000	-	.	gene_id "MSTRG.64624"; transcript_id "MSTRG.64624.2"; exon_number "1";
4	StringTie	exon	70379946	70380000	1000	-	.	gene_id "MSTRG.64624"; transcript_id "MSTRG.64624.2"; exon_number "2";
4	StringTie	exon	70383492	70383773	1000	-	.	gene_id "MSTRG.64624"; transcript_id "MSTRG.64624.2"; exon_number "3";
4	StringTie	transcript	70584383	70587557	1000	+	.	gene_id "MSTRG.64627"; transcript_id "MSTRG.64627.1";
4	StringTie	exon	70584383	70584420	1000	+	.	gene_id "MSTRG.64627"; transcript_id "MSTRG.64627.1"; exon_number "1";
4	StringTie	exon	70587446	70587557	1000	+	.	gene_id "MSTRG.64627"; transcript_id "MSTRG.64627.1"; exon_number "2";
4	StringTie	transcript	70609069	70663098	1000	+	.	gene_id "MSTRG.64632"; transcript_id "MSTRG.64632.1";
4	StringTie	exon	70609069	70609340	1000	+	.	gene_id "MSTRG.64632"; transcript_id "MSTRG.64632.1"; exon_number "1";
4	StringTie	exon	70635918	70635980	1000	+	.	gene_id "MSTRG.64632"; transcript_id "MSTRG.64632.1"; exon_number "2";
4	StringTie	exon	70663016	70663098	1000	+	.	gene_id "MSTRG.64632"; transcript_id "MSTRG.64632.1"; exon_number "3";
4	StringTie	transcript	70644669	70645923	1000	-	.	gene_id "MSTRG.64633"; transcript_id "MSTRG.64633.2";
4	StringTie	exon	70644669	70644764	1000	-	.	gene_id "MSTRG.64633"; transcript_id "MSTRG.64633.2"; exon_number "1";
4	StringTie	exon	70645529	70645923	1000	-	.	gene_id "MSTRG.64633"; transcript_id "MSTRG.64633.2"; exon_number "2";
4	StringTie	transcript	70653841	70735350	1000	-	.	gene_id "MSTRG.64634"; transcript_id "MSTRG.64634.1";
4	StringTie	exon	70653841	70653965	1000	-	.	gene_id "MSTRG.64634"; transcript_id "MSTRG.64634.1"; exon_number "1";
4	StringTie	exon	70683189	70683310	1000	-	.	gene_id "MSTRG.64634"; transcript_id "MSTRG.64634.1"; exon_number "2";
4	StringTie	exon	70735242	70735350	1000	-	.	gene_id "MSTRG.64634"; transcript_id "MSTRG.64634.1"; exon_number "3";
4	StringTie	transcript	70681477	70687503	1000	-	.	gene_id "MSTRG.64634"; transcript_id "MSTRG.64634.2";
4	StringTie	exon	70681477	70681611	1000	-	.	gene_id "MSTRG.64634"; transcript_id "MSTRG.64634.2"; exon_number "1";
4	StringTie	exon	70683189	70683310	1000	-	.	gene_id "MSTRG.64634"; transcript_id "MSTRG.64634.2"; exon_number "2";
4	StringTie	exon	70687393	70687503	1000	-	.	gene_id "MSTRG.64634"; transcript_id "MSTRG.64634.2"; exon_number "3";
4	StringTie	transcript	70681530	70735241	1000	-	.	gene_id "MSTRG.64634"; transcript_id "MSTRG.64634.3";
4	StringTie	exon	70681530	70681611	1000	-	.	gene_id "MSTRG.64634"; transcript_id "MSTRG.64634.3"; exon_number "1";
4	StringTie	exon	70683189	70683310	1000	-	.	gene_id "MSTRG.64634"; transcript_id "MSTRG.64634.3"; exon_number "2";
4	StringTie	exon	70735147	70735241	1000	-	.	gene_id "MSTRG.64634"; transcript_id "MSTRG.64634.3"; exon_number "3";
4	StringTie	transcript	70667194	70669166	1000	+	.	gene_id "MSTRG.64635"; transcript_id "MSTRG.64635.1";
4	StringTie	exon	70667194	70667377	1000	+	.	gene_id "MSTRG.64635"; transcript_id "MSTRG.64635.1"; exon_number "1";
4	StringTie	exon	70668805	70669166	1000	+	.	gene_id "MSTRG.64635"; transcript_id "MSTRG.64635.1"; exon_number "2";
4	StringTie	transcript	70687571	70713499	1000	+	.	gene_id "MSTRG.64636"; transcript_id "MSTRG.64636.1";
4	StringTie	exon	70687571	70687736	1000	+	.	gene_id "MSTRG.64636"; transcript_id "MSTRG.64636.1"; exon_number "1";
4	StringTie	exon	70688388	70688545	1000	+	.	gene_id "MSTRG.64636"; transcript_id "MSTRG.64636.1"; exon_number "2";
4	StringTie	exon	70699200	70699376	1000	+	.	gene_id "MSTRG.64636"; transcript_id "MSTRG.64636.1"; exon_number "3";
4	StringTie	exon	70703053	70703124	1000	+	.	gene_id "MSTRG.64636"; transcript_id "MSTRG.64636.1"; exon_number "4";
4	StringTie	exon	70705226	70705255	1000	+	.	gene_id "MSTRG.64636"; transcript_id "MSTRG.64636.1"; exon_number "5";
4	StringTie	exon	70713318	70713499	1000	+	.	gene_id "MSTRG.64636"; transcript_id "MSTRG.64636.1"; exon_number "6";
4	StringTie	transcript	70687571	70713499	1000	+	.	gene_id "MSTRG.64636"; transcript_id "MSTRG.64636.2";
4	StringTie	exon	70687571	70687736	1000	+	.	gene_id "MSTRG.64636"; transcript_id "MSTRG.64636.2"; exon_number "1";
4	StringTie	exon	70688388	70688545	1000	+	.	gene_id "MSTRG.64636"; transcript_id "MSTRG.64636.2"; exon_number "2";
4	StringTie	exon	70699200	70699376	1000	+	.	gene_id "MSTRG.64636"; transcript_id "MSTRG.64636.2"; exon_number "3";
4	StringTie	exon	70705226	70705255	1000	+	.	gene_id "MSTRG.64636"; transcript_id "MSTRG.64636.2"; exon_number "4";
4	StringTie	exon	70713318	70713499	1000	+	.	gene_id "MSTRG.64636"; transcript_id "MSTRG.64636.2"; exon_number "5";
4	StringTie	transcript	70687571	70713499	1000	+	.	gene_id "MSTRG.64636"; transcript_id "MSTRG.64636.3";
4	StringTie	exon	70687571	70687736	1000	+	.	gene_id "MSTRG.64636"; transcript_id "MSTRG.64636.3"; exon_number "1";
4	StringTie	exon	70688388	70688545	1000	+	.	gene_id "MSTRG.64636"; transcript_id "MSTRG.64636.3"; exon_number "2";
4	StringTie	exon	70699200	70699376	1000	+	.	gene_id "MSTRG.64636"; transcript_id "MSTRG.64636.3"; exon_number "3";
4	StringTie	exon	70703053	70703124	1000	+	.	gene_id "MSTRG.64636"; transcript_id "MSTRG.64636.3"; exon_number "4";
4	StringTie	exon	70705201	70705255	1000	+	.	gene_id "MSTRG.64636"; transcript_id "MSTRG.64636.3"; exon_number "5";
4	StringTie	exon	70713318	70713499	1000	+	.	gene_id "MSTRG.64636"; transcript_id "MSTRG.64636.3"; exon_number "6";
4	StringTie	transcript	70704895	70717498	1000	+	.	gene_id "MSTRG.64636"; transcript_id "MSTRG.64636.6";
4	StringTie	exon	70704895	70704926	1000	+	.	gene_id "MSTRG.64636"; transcript_id "MSTRG.64636.6"; exon_number "1";
4	StringTie	exon	70705226	70705255	1000	+	.	gene_id "MSTRG.64636"; transcript_id "MSTRG.64636.6"; exon_number "2";
4	StringTie	exon	70717418	70717498	1000	+	.	gene_id "MSTRG.64636"; transcript_id "MSTRG.64636.6"; exon_number "3";
4	StringTie	transcript	70735375	70738516	1000	+	.	gene_id "MSTRG.64638"; transcript_id "MSTRG.64638.1";
4	StringTie	exon	70735375	70735556	1000	+	.	gene_id "MSTRG.64638"; transcript_id "MSTRG.64638.1"; exon_number "1";
4	StringTie	exon	70737278	70737454	1000	+	.	gene_id "MSTRG.64638"; transcript_id "MSTRG.64638.1"; exon_number "2";
4	StringTie	exon	70737566	70738516	1000	+	.	gene_id "MSTRG.64638"; transcript_id "MSTRG.64638.1"; exon_number "3";
4	StringTie	transcript	70735406	70735941	1000	+	.	gene_id "MSTRG.64638"; transcript_id "MSTRG.64638.2";
4	StringTie	exon	70735406	70735556	1000	+	.	gene_id "MSTRG.64638"; transcript_id "MSTRG.64638.2"; exon_number "1";
4	StringTie	exon	70735822	70735941	1000	+	.	gene_id "MSTRG.64638"; transcript_id "MSTRG.64638.2"; exon_number "2";
4	StringTie	transcript	70745415	70753168	1000	-	.	gene_id "MSTRG.64640"; transcript_id "MSTRG.64640.1";
4	StringTie	exon	70745415	70745719	1000	-	.	gene_id "MSTRG.64640"; transcript_id "MSTRG.64640.1"; exon_number "1";
4	StringTie	exon	70752775	70753168	1000	-	.	gene_id "MSTRG.64640"; transcript_id "MSTRG.64640.1"; exon_number "2";
4	StringTie	transcript	70745415	70753168	1000	-	.	gene_id "MSTRG.64640"; transcript_id "MSTRG.64640.2";
4	StringTie	exon	70745415	70745719	1000	-	.	gene_id "MSTRG.64640"; transcript_id "MSTRG.64640.2"; exon_number "1";
4	StringTie	exon	70748502	70748622	1000	-	.	gene_id "MSTRG.64640"; transcript_id "MSTRG.64640.2"; exon_number "2";
4	StringTie	exon	70752775	70753168	1000	-	.	gene_id "MSTRG.64640"; transcript_id "MSTRG.64640.2"; exon_number "3";
4	StringTie	transcript	70745456	70753168	1000	-	.	gene_id "MSTRG.64640"; transcript_id "MSTRG.64640.6";
4	StringTie	exon	70745456	70745719	1000	-	.	gene_id "MSTRG.64640"; transcript_id "MSTRG.64640.6"; exon_number "1";
4	StringTie	exon	70748502	70748650	1000	-	.	gene_id "MSTRG.64640"; transcript_id "MSTRG.64640.6"; exon_number "2";
4	StringTie	exon	70752775	70753168	1000	-	.	gene_id "MSTRG.64640"; transcript_id "MSTRG.64640.6"; exon_number "3";
4	StringTie	transcript	70844609	70844788	1000	-	.	gene_id "MSTRG.64641"; transcript_id "MSTRG.64641.1";
4	StringTie	exon	70844609	70844788	1000	-	.	gene_id "MSTRG.64641"; transcript_id "MSTRG.64641.1"; exon_number "1";
4	StringTie	transcript	70844903	70969098	1000	+	.	gene_id "MSTRG.64642"; transcript_id "MSTRG.64642.1";
4	StringTie	exon	70844903	70845261	1000	+	.	gene_id "MSTRG.64642"; transcript_id "MSTRG.64642.1"; exon_number "1";
4	StringTie	exon	70911835	70911885	1000	+	.	gene_id "MSTRG.64642"; transcript_id "MSTRG.64642.1"; exon_number "2";
4	StringTie	exon	70942696	70942935	1000	+	.	gene_id "MSTRG.64642"; transcript_id "MSTRG.64642.1"; exon_number "3";
4	StringTie	exon	70963345	70963461	1000	+	.	gene_id "MSTRG.64642"; transcript_id "MSTRG.64642.1"; exon_number "4";
4	StringTie	exon	70963614	70963667	1000	+	.	gene_id "MSTRG.64642"; transcript_id "MSTRG.64642.1"; exon_number "5";
4	StringTie	exon	70965492	70965605	1000	+	.	gene_id "MSTRG.64642"; transcript_id "MSTRG.64642.1"; exon_number "6";
4	StringTie	exon	70968850	70969098	1000	+	.	gene_id "MSTRG.64642"; transcript_id "MSTRG.64642.1"; exon_number "7";
4	StringTie	transcript	70844903	70963839	1000	+	.	gene_id "MSTRG.64642"; transcript_id "MSTRG.64642.2";
4	StringTie	exon	70844903	70845261	1000	+	.	gene_id "MSTRG.64642"; transcript_id "MSTRG.64642.2"; exon_number "1";
4	StringTie	exon	70942696	70942935	1000	+	.	gene_id "MSTRG.64642"; transcript_id "MSTRG.64642.2"; exon_number "2";
4	StringTie	exon	70963345	70963461	1000	+	.	gene_id "MSTRG.64642"; transcript_id "MSTRG.64642.2"; exon_number "3";
4	StringTie	exon	70963614	70963839	1000	+	.	gene_id "MSTRG.64642"; transcript_id "MSTRG.64642.2"; exon_number "4";
4	StringTie	transcript	70844903	70963461	1000	+	.	gene_id "MSTRG.64642"; transcript_id "MSTRG.64642.3";
4	StringTie	exon	70844903	70845261	1000	+	.	gene_id "MSTRG.64642"; transcript_id "MSTRG.64642.3"; exon_number "1";
4	StringTie	exon	70911835	70911885	1000	+	.	gene_id "MSTRG.64642"; transcript_id "MSTRG.64642.3"; exon_number "2";
4	StringTie	exon	70963345	70963461	1000	+	.	gene_id "MSTRG.64642"; transcript_id "MSTRG.64642.3"; exon_number "3";
4	StringTie	transcript	70844916	70963461	1000	+	.	gene_id "MSTRG.64642"; transcript_id "MSTRG.64642.4";
4	StringTie	exon	70844916	70845261	1000	+	.	gene_id "MSTRG.64642"; transcript_id "MSTRG.64642.4"; exon_number "1";
4	StringTie	exon	70911835	70911885	1000	+	.	gene_id "MSTRG.64642"; transcript_id "MSTRG.64642.4"; exon_number "2";
4	StringTie	exon	70942696	70942935	1000	+	.	gene_id "MSTRG.64642"; transcript_id "MSTRG.64642.4"; exon_number "3";
4	StringTie	exon	70963350	70963461	1000	+	.	gene_id "MSTRG.64642"; transcript_id "MSTRG.64642.4"; exon_number "4";
4	StringTie	transcript	70844933	70963461	1000	+	.	gene_id "MSTRG.64642"; transcript_id "MSTRG.64642.5";
4	StringTie	exon	70844933	70845261	1000	+	.	gene_id "MSTRG.64642"; transcript_id "MSTRG.64642.5"; exon_number "1";
4	StringTie	exon	70942696	70942935	1000	+	.	gene_id "MSTRG.64642"; transcript_id "MSTRG.64642.5"; exon_number "2";
4	StringTie	exon	70963350	70963461	1000	+	.	gene_id "MSTRG.64642"; transcript_id "MSTRG.64642.5"; exon_number "3";
4	StringTie	transcript	70975664	70976211	1000	+	.	gene_id "MSTRG.64644"; transcript_id "MSTRG.64644.1";
4	StringTie	exon	70975664	70976211	1000	+	.	gene_id "MSTRG.64644"; transcript_id "MSTRG.64644.1"; exon_number "1";
4	StringTie	transcript	71017120	71017766	1000	+	.	gene_id "MSTRG.64647"; transcript_id "MSTRG.64647.1";
4	StringTie	exon	71017120	71017766	1000	+	.	gene_id "MSTRG.64647"; transcript_id "MSTRG.64647.1"; exon_number "1";
4	StringTie	transcript	71063190	71064407	1000	+	.	gene_id "MSTRG.64649"; transcript_id "MSTRG.64649.1";
4	StringTie	exon	71063190	71064407	1000	+	.	gene_id "MSTRG.64649"; transcript_id "MSTRG.64649.1"; exon_number "1";
4	StringTie	transcript	71071169	71072126	1000	-	.	gene_id "MSTRG.64650"; transcript_id "MSTRG.64650.1";
4	StringTie	exon	71071169	71072126	1000	-	.	gene_id "MSTRG.64650"; transcript_id "MSTRG.64650.1"; exon_number "1";
4	StringTie	transcript	71088488	71147274	1000	+	.	gene_id "MSTRG.64651"; transcript_id "MSTRG.64651.1";
4	StringTie	exon	71088488	71088616	1000	+	.	gene_id "MSTRG.64651"; transcript_id "MSTRG.64651.1"; exon_number "1";
4	StringTie	exon	71097069	71097298	1000	+	.	gene_id "MSTRG.64651"; transcript_id "MSTRG.64651.1"; exon_number "2";
4	StringTie	exon	71101926	71102118	1000	+	.	gene_id "MSTRG.64651"; transcript_id "MSTRG.64651.1"; exon_number "3";
4	StringTie	exon	71138750	71138921	1000	+	.	gene_id "MSTRG.64651"; transcript_id "MSTRG.64651.1"; exon_number "4";
4	StringTie	exon	71140707	71140827	1000	+	.	gene_id "MSTRG.64651"; transcript_id "MSTRG.64651.1"; exon_number "5";
4	StringTie	exon	71147110	71147274	1000	+	.	gene_id "MSTRG.64651"; transcript_id "MSTRG.64651.1"; exon_number "6";
4	StringTie	transcript	71088579	71101978	1000	+	.	gene_id "MSTRG.64651"; transcript_id "MSTRG.64651.2";
4	StringTie	exon	71088579	71088616	1000	+	.	gene_id "MSTRG.64651"; transcript_id "MSTRG.64651.2"; exon_number "1";
4	StringTie	exon	71101926	71101978	1000	+	.	gene_id "MSTRG.64651"; transcript_id "MSTRG.64651.2"; exon_number "2";
4	StringTie	transcript	71088581	71138921	1000	+	.	gene_id "MSTRG.64651"; transcript_id "MSTRG.64651.3";
4	StringTie	exon	71088581	71088616	1000	+	.	gene_id "MSTRG.64651"; transcript_id "MSTRG.64651.3"; exon_number "1";
4	StringTie	exon	71097069	71097298	1000	+	.	gene_id "MSTRG.64651"; transcript_id "MSTRG.64651.3"; exon_number "2";
4	StringTie	exon	71138750	71138921	1000	+	.	gene_id "MSTRG.64651"; transcript_id "MSTRG.64651.3"; exon_number "3";
4	StringTie	transcript	71195116	71303713	1000	-	.	gene_id "MSTRG.64654"; transcript_id "MSTRG.64654.2";
4	StringTie	exon	71195116	71195159	1000	-	.	gene_id "MSTRG.64654"; transcript_id "MSTRG.64654.2"; exon_number "1";
4	StringTie	exon	71210835	71211062	1000	-	.	gene_id "MSTRG.64654"; transcript_id "MSTRG.64654.2"; exon_number "2";
4	StringTie	exon	71211843	71211995	1000	-	.	gene_id "MSTRG.64654"; transcript_id "MSTRG.64654.2"; exon_number "3";
4	StringTie	exon	71215323	71215475	1000	-	.	gene_id "MSTRG.64654"; transcript_id "MSTRG.64654.2"; exon_number "4";
4	StringTie	exon	71238018	71238136	1000	-	.	gene_id "MSTRG.64654"; transcript_id "MSTRG.64654.2"; exon_number "5";
4	StringTie	exon	71303420	71303713	1000	-	.	gene_id "MSTRG.64654"; transcript_id "MSTRG.64654.2"; exon_number "6";
4	StringTie	transcript	71210855	71303108	1000	-	.	gene_id "MSTRG.64654"; transcript_id "MSTRG.64654.3";
4	StringTie	exon	71210855	71211062	1000	-	.	gene_id "MSTRG.64654"; transcript_id "MSTRG.64654.3"; exon_number "1";
4	StringTie	exon	71211843	71211995	1000	-	.	gene_id "MSTRG.64654"; transcript_id "MSTRG.64654.3"; exon_number "2";
4	StringTie	exon	71215323	71215475	1000	-	.	gene_id "MSTRG.64654"; transcript_id "MSTRG.64654.3"; exon_number "3";
4	StringTie	exon	71238018	71238136	1000	-	.	gene_id "MSTRG.64654"; transcript_id "MSTRG.64654.3"; exon_number "4";
4	StringTie	exon	71302793	71303108	1000	-	.	gene_id "MSTRG.64654"; transcript_id "MSTRG.64654.3"; exon_number "5";
4	StringTie	transcript	71210855	71283286	1000	-	.	gene_id "MSTRG.64654"; transcript_id "MSTRG.64654.4";
4	StringTie	exon	71210855	71211062	1000	-	.	gene_id "MSTRG.64654"; transcript_id "MSTRG.64654.4"; exon_number "1";
4	StringTie	exon	71211843	71211995	1000	-	.	gene_id "MSTRG.64654"; transcript_id "MSTRG.64654.4"; exon_number "2";
4	StringTie	exon	71215323	71215475	1000	-	.	gene_id "MSTRG.64654"; transcript_id "MSTRG.64654.4"; exon_number "3";
4	StringTie	exon	71238018	71238136	1000	-	.	gene_id "MSTRG.64654"; transcript_id "MSTRG.64654.4"; exon_number "4";
4	StringTie	exon	71283173	71283286	1000	-	.	gene_id "MSTRG.64654"; transcript_id "MSTRG.64654.4"; exon_number "5";
4	StringTie	transcript	71210855	71303108	1000	-	.	gene_id "MSTRG.64654"; transcript_id "MSTRG.64654.5";
4	StringTie	exon	71210855	71211062	1000	-	.	gene_id "MSTRG.64654"; transcript_id "MSTRG.64654.5"; exon_number "1";
4	StringTie	exon	71211843	71211995	1000	-	.	gene_id "MSTRG.64654"; transcript_id "MSTRG.64654.5"; exon_number "2";
4	StringTie	exon	71215323	71215475	1000	-	.	gene_id "MSTRG.64654"; transcript_id "MSTRG.64654.5"; exon_number "3";
4	StringTie	exon	71238018	71238136	1000	-	.	gene_id "MSTRG.64654"; transcript_id "MSTRG.64654.5"; exon_number "4";
4	StringTie	exon	71278640	71278733	1000	-	.	gene_id "MSTRG.64654"; transcript_id "MSTRG.64654.5"; exon_number "5";
4	StringTie	exon	71302793	71303108	1000	-	.	gene_id "MSTRG.64654"; transcript_id "MSTRG.64654.5"; exon_number "6";
4	StringTie	transcript	71210855	71242984	1000	-	.	gene_id "MSTRG.64654"; transcript_id "MSTRG.64654.6";
4	StringTie	exon	71210855	71211062	1000	-	.	gene_id "MSTRG.64654"; transcript_id "MSTRG.64654.6"; exon_number "1";
4	StringTie	exon	71211843	71211995	1000	-	.	gene_id "MSTRG.64654"; transcript_id "MSTRG.64654.6"; exon_number "2";
4	StringTie	exon	71215323	71215475	1000	-	.	gene_id "MSTRG.64654"; transcript_id "MSTRG.64654.6"; exon_number "3";
4	StringTie	exon	71238018	71238136	1000	-	.	gene_id "MSTRG.64654"; transcript_id "MSTRG.64654.6"; exon_number "4";
4	StringTie	exon	71242951	71242984	1000	-	.	gene_id "MSTRG.64654"; transcript_id "MSTRG.64654.6"; exon_number "5";
4	StringTie	transcript	71210855	71283286	1000	-	.	gene_id "MSTRG.64654"; transcript_id "MSTRG.64654.7";
4	StringTie	exon	71210855	71211062	1000	-	.	gene_id "MSTRG.64654"; transcript_id "MSTRG.64654.7"; exon_number "1";
4	StringTie	exon	71211843	71211995	1000	-	.	gene_id "MSTRG.64654"; transcript_id "MSTRG.64654.7"; exon_number "2";
4	StringTie	exon	71215323	71215475	1000	-	.	gene_id "MSTRG.64654"; transcript_id "MSTRG.64654.7"; exon_number "3";
4	StringTie	exon	71238018	71238136	1000	-	.	gene_id "MSTRG.64654"; transcript_id "MSTRG.64654.7"; exon_number "4";
4	StringTie	exon	71283109	71283286	1000	-	.	gene_id "MSTRG.64654"; transcript_id "MSTRG.64654.7"; exon_number "5";
4	StringTie	transcript	71210881	71303713	1000	-	.	gene_id "MSTRG.64654"; transcript_id "MSTRG.64654.8";
4	StringTie	exon	71210881	71211062	1000	-	.	gene_id "MSTRG.64654"; transcript_id "MSTRG.64654.8"; exon_number "1";
4	StringTie	exon	71211843	71211995	1000	-	.	gene_id "MSTRG.64654"; transcript_id "MSTRG.64654.8"; exon_number "2";
4	StringTie	exon	71215323	71215475	1000	-	.	gene_id "MSTRG.64654"; transcript_id "MSTRG.64654.8"; exon_number "3";
4	StringTie	exon	71238018	71238139	1000	-	.	gene_id "MSTRG.64654"; transcript_id "MSTRG.64654.8"; exon_number "4";
4	StringTie	exon	71303420	71303713	1000	-	.	gene_id "MSTRG.64654"; transcript_id "MSTRG.64654.8"; exon_number "5";
4	StringTie	transcript	71211024	71303713	1000	-	.	gene_id "MSTRG.64654"; transcript_id "MSTRG.64654.9";
4	StringTie	exon	71211024	71211048	1000	-	.	gene_id "MSTRG.64654"; transcript_id "MSTRG.64654.9"; exon_number "1";
4	StringTie	exon	71211843	71211995	1000	-	.	gene_id "MSTRG.64654"; transcript_id "MSTRG.64654.9"; exon_number "2";
4	StringTie	exon	71215323	71215475	1000	-	.	gene_id "MSTRG.64654"; transcript_id "MSTRG.64654.9"; exon_number "3";
```
