## Supplemental_Files for "Transcription initiation mapping in 31 bovine tissues reveals complex promoter activity, pervasive transcription, and tissue-specific promoter usage": Supplemental_File_S1.gtf (part 61 of 81)

```
4	StringTie	exon	71238018	71238139	1000	-	.	gene_id "MSTRG.64654"; transcript_id "MSTRG.64654.9"; exon_number "4";
4	StringTie	exon	71303420	71303713	1000	-	.	gene_id "MSTRG.64654"; transcript_id "MSTRG.64654.9"; exon_number "5";
4	StringTie	transcript	71211845	71303713	1000	-	.	gene_id "MSTRG.64654"; transcript_id "MSTRG.64654.10";
4	StringTie	exon	71211845	71211995	1000	-	.	gene_id "MSTRG.64654"; transcript_id "MSTRG.64654.10"; exon_number "1";
4	StringTie	exon	71215323	71215475	1000	-	.	gene_id "MSTRG.64654"; transcript_id "MSTRG.64654.10"; exon_number "2";
4	StringTie	exon	71238018	71238136	1000	-	.	gene_id "MSTRG.64654"; transcript_id "MSTRG.64654.10"; exon_number "3";
4	StringTie	exon	71303430	71303713	1000	-	.	gene_id "MSTRG.64654"; transcript_id "MSTRG.64654.10"; exon_number "4";
4	StringTie	transcript	71211858	71303713	1000	-	.	gene_id "MSTRG.64654"; transcript_id "MSTRG.64654.11";
4	StringTie	exon	71211858	71211995	1000	-	.	gene_id "MSTRG.64654"; transcript_id "MSTRG.64654.11"; exon_number "1";
4	StringTie	exon	71215323	71215475	1000	-	.	gene_id "MSTRG.64654"; transcript_id "MSTRG.64654.11"; exon_number "2";
4	StringTie	exon	71303420	71303713	1000	-	.	gene_id "MSTRG.64654"; transcript_id "MSTRG.64654.11"; exon_number "3";
4	StringTie	transcript	71211937	71303713	1000	-	.	gene_id "MSTRG.64654"; transcript_id "MSTRG.64654.13";
4	StringTie	exon	71211937	71211995	1000	-	.	gene_id "MSTRG.64654"; transcript_id "MSTRG.64654.13"; exon_number "1";
4	StringTie	exon	71215323	71215475	1000	-	.	gene_id "MSTRG.64654"; transcript_id "MSTRG.64654.13"; exon_number "2";
4	StringTie	exon	71238018	71238136	1000	-	.	gene_id "MSTRG.64654"; transcript_id "MSTRG.64654.13"; exon_number "3";
4	StringTie	exon	71278640	71278733	1000	-	.	gene_id "MSTRG.64654"; transcript_id "MSTRG.64654.13"; exon_number "4";
4	StringTie	exon	71303420	71303713	1000	-	.	gene_id "MSTRG.64654"; transcript_id "MSTRG.64654.13"; exon_number "5";
4	StringTie	transcript	71278668	71283286	1000	-	.	gene_id "MSTRG.64654"; transcript_id "MSTRG.64654.14";
4	StringTie	exon	71278668	71278733	1000	-	.	gene_id "MSTRG.64654"; transcript_id "MSTRG.64654.14"; exon_number "1";
4	StringTie	exon	71283109	71283286	1000	-	.	gene_id "MSTRG.64654"; transcript_id "MSTRG.64654.14"; exon_number "2";
4	StringTie	transcript	71334529	71337501	1000	-	.	gene_id "MSTRG.64657"; transcript_id "MSTRG.64657.1";
4	StringTie	exon	71334529	71334588	1000	-	.	gene_id "MSTRG.64657"; transcript_id "MSTRG.64657.1"; exon_number "1";
4	StringTie	exon	71337123	71337501	1000	-	.	gene_id "MSTRG.64657"; transcript_id "MSTRG.64657.1"; exon_number "2";
4	StringTie	transcript	71362087	71446722	1000	-	.	gene_id "MSTRG.64661"; transcript_id "MSTRG.64661.1";
4	StringTie	exon	71362087	71362176	1000	-	.	gene_id "MSTRG.64661"; transcript_id "MSTRG.64661.1"; exon_number "1";
4	StringTie	exon	71423851	71423985	1000	-	.	gene_id "MSTRG.64661"; transcript_id "MSTRG.64661.1"; exon_number "2";
4	StringTie	exon	71446557	71446722	1000	-	.	gene_id "MSTRG.64661"; transcript_id "MSTRG.64661.1"; exon_number "3";
4	StringTie	transcript	71363432	71446722	1000	-	.	gene_id "MSTRG.64661"; transcript_id "MSTRG.64661.2";
4	StringTie	exon	71363432	71363477	1000	-	.	gene_id "MSTRG.64661"; transcript_id "MSTRG.64661.2"; exon_number "1";
4	StringTie	exon	71423851	71423985	1000	-	.	gene_id "MSTRG.64661"; transcript_id "MSTRG.64661.2"; exon_number "2";
4	StringTie	exon	71446557	71446722	1000	-	.	gene_id "MSTRG.64661"; transcript_id "MSTRG.64661.2"; exon_number "3";
4	StringTie	transcript	71426693	71446722	1000	-	.	gene_id "MSTRG.64661"; transcript_id "MSTRG.64661.3";
4	StringTie	exon	71426693	71426838	1000	-	.	gene_id "MSTRG.64661"; transcript_id "MSTRG.64661.3"; exon_number "1";
4	StringTie	exon	71446557	71446722	1000	-	.	gene_id "MSTRG.64661"; transcript_id "MSTRG.64661.3"; exon_number "2";
4	StringTie	transcript	71616861	71623792	1000	-	.	gene_id "MSTRG.64668"; transcript_id "MSTRG.64668.1";
4	StringTie	exon	71616861	71617053	1000	-	.	gene_id "MSTRG.64668"; transcript_id "MSTRG.64668.1"; exon_number "1";
4	StringTie	exon	71618844	71618924	1000	-	.	gene_id "MSTRG.64668"; transcript_id "MSTRG.64668.1"; exon_number "2";
4	StringTie	exon	71622563	71622750	1000	-	.	gene_id "MSTRG.64668"; transcript_id "MSTRG.64668.1"; exon_number "3";
4	StringTie	exon	71623680	71623792	1000	-	.	gene_id "MSTRG.64668"; transcript_id "MSTRG.64668.1"; exon_number "4";
4	StringTie	transcript	71616892	71622954	1000	-	.	gene_id "MSTRG.64668"; transcript_id "MSTRG.64668.2";
4	StringTie	exon	71616892	71617053	1000	-	.	gene_id "MSTRG.64668"; transcript_id "MSTRG.64668.2"; exon_number "1";
4	StringTie	exon	71618844	71618924	1000	-	.	gene_id "MSTRG.64668"; transcript_id "MSTRG.64668.2"; exon_number "2";
4	StringTie	exon	71622563	71622750	1000	-	.	gene_id "MSTRG.64668"; transcript_id "MSTRG.64668.2"; exon_number "3";
4	StringTie	exon	71622867	71622954	1000	-	.	gene_id "MSTRG.64668"; transcript_id "MSTRG.64668.2"; exon_number "4";
4	StringTie	transcript	71768815	71862949	1000	-	.	gene_id "MSTRG.64671"; transcript_id "MSTRG.64671.2";
4	StringTie	exon	71768815	71768849	1000	-	.	gene_id "MSTRG.64671"; transcript_id "MSTRG.64671.2"; exon_number "1";
4	StringTie	exon	71807387	71807503	1000	-	.	gene_id "MSTRG.64671"; transcript_id "MSTRG.64671.2"; exon_number "2";
4	StringTie	exon	71824518	71824625	1000	-	.	gene_id "MSTRG.64671"; transcript_id "MSTRG.64671.2"; exon_number "3";
4	StringTie	exon	71836745	71836949	1000	-	.	gene_id "MSTRG.64671"; transcript_id "MSTRG.64671.2"; exon_number "4";
4	StringTie	exon	71862841	71862949	1000	-	.	gene_id "MSTRG.64671"; transcript_id "MSTRG.64671.2"; exon_number "5";
4	StringTie	transcript	71805490	71862949	1000	-	.	gene_id "MSTRG.64671"; transcript_id "MSTRG.64671.3";
4	StringTie	exon	71805490	71805697	1000	-	.	gene_id "MSTRG.64671"; transcript_id "MSTRG.64671.3"; exon_number "1";
4	StringTie	exon	71807387	71807503	1000	-	.	gene_id "MSTRG.64671"; transcript_id "MSTRG.64671.3"; exon_number "2";
4	StringTie	exon	71824518	71824625	1000	-	.	gene_id "MSTRG.64671"; transcript_id "MSTRG.64671.3"; exon_number "3";
4	StringTie	exon	71836745	71836949	1000	-	.	gene_id "MSTRG.64671"; transcript_id "MSTRG.64671.3"; exon_number "4";
4	StringTie	exon	71862841	71862949	1000	-	.	gene_id "MSTRG.64671"; transcript_id "MSTRG.64671.3"; exon_number "5";
4	StringTie	transcript	71805490	71809986	1000	-	.	gene_id "MSTRG.64671"; transcript_id "MSTRG.64671.4";
4	StringTie	exon	71805490	71805697	1000	-	.	gene_id "MSTRG.64671"; transcript_id "MSTRG.64671.4"; exon_number "1";
4	StringTie	exon	71807387	71807503	1000	-	.	gene_id "MSTRG.64671"; transcript_id "MSTRG.64671.4"; exon_number "2";
4	StringTie	exon	71809879	71809986	1000	-	.	gene_id "MSTRG.64671"; transcript_id "MSTRG.64671.4"; exon_number "3";
4	StringTie	transcript	71807115	71809986	1000	-	.	gene_id "MSTRG.64671"; transcript_id "MSTRG.64671.5";
4	StringTie	exon	71807115	71807288	1000	-	.	gene_id "MSTRG.64671"; transcript_id "MSTRG.64671.5"; exon_number "1";
4	StringTie	exon	71807387	71807503	1000	-	.	gene_id "MSTRG.64671"; transcript_id "MSTRG.64671.5"; exon_number "2";
4	StringTie	exon	71809879	71809986	1000	-	.	gene_id "MSTRG.64671"; transcript_id "MSTRG.64671.5"; exon_number "3";
4	StringTie	transcript	72015857	72060009	1000	-	.	gene_id "MSTRG.64674"; transcript_id "MSTRG.64674.1";
4	StringTie	exon	72015857	72015975	1000	-	.	gene_id "MSTRG.64674"; transcript_id "MSTRG.64674.1"; exon_number "1";
4	StringTie	exon	72017265	72017359	1000	-	.	gene_id "MSTRG.64674"; transcript_id "MSTRG.64674.1"; exon_number "2";
4	StringTie	exon	72019204	72019362	1000	-	.	gene_id "MSTRG.64674"; transcript_id "MSTRG.64674.1"; exon_number "3";
4	StringTie	exon	72020848	72020922	1000	-	.	gene_id "MSTRG.64674"; transcript_id "MSTRG.64674.1"; exon_number "4";
4	StringTie	exon	72021971	72022069	1000	-	.	gene_id "MSTRG.64674"; transcript_id "MSTRG.64674.1"; exon_number "5";
4	StringTie	exon	72028767	72028819	1000	-	.	gene_id "MSTRG.64674"; transcript_id "MSTRG.64674.1"; exon_number "6";
4	StringTie	exon	72028908	72028954	1000	-	.	gene_id "MSTRG.64674"; transcript_id "MSTRG.64674.1"; exon_number "7";
4	StringTie	exon	72042375	72042457	1000	-	.	gene_id "MSTRG.64674"; transcript_id "MSTRG.64674.1"; exon_number "8";
4	StringTie	exon	72044492	72044596	1000	-	.	gene_id "MSTRG.64674"; transcript_id "MSTRG.64674.1"; exon_number "9";
4	StringTie	exon	72059465	72060009	1000	-	.	gene_id "MSTRG.64674"; transcript_id "MSTRG.64674.1"; exon_number "10";
4	StringTie	transcript	72019206	72031115	1000	-	.	gene_id "MSTRG.64674"; transcript_id "MSTRG.64674.2";
4	StringTie	exon	72019206	72019362	1000	-	.	gene_id "MSTRG.64674"; transcript_id "MSTRG.64674.2"; exon_number "1";
4	StringTie	exon	72020848	72020922	1000	-	.	gene_id "MSTRG.64674"; transcript_id "MSTRG.64674.2"; exon_number "2";
4	StringTie	exon	72021971	72022069	1000	-	.	gene_id "MSTRG.64674"; transcript_id "MSTRG.64674.2"; exon_number "3";
4	StringTie	exon	72028767	72028819	1000	-	.	gene_id "MSTRG.64674"; transcript_id "MSTRG.64674.2"; exon_number "4";
4	StringTie	exon	72028908	72028954	1000	-	.	gene_id "MSTRG.64674"; transcript_id "MSTRG.64674.2"; exon_number "5";
4	StringTie	exon	72031007	72031115	1000	-	.	gene_id "MSTRG.64674"; transcript_id "MSTRG.64674.2"; exon_number "6";
4	StringTie	transcript	72019332	72060009	1000	-	.	gene_id "MSTRG.64674"; transcript_id "MSTRG.64674.3";
4	StringTie	exon	72019332	72019362	1000	-	.	gene_id "MSTRG.64674"; transcript_id "MSTRG.64674.3"; exon_number "1";
4	StringTie	exon	72020848	72020922	1000	-	.	gene_id "MSTRG.64674"; transcript_id "MSTRG.64674.3"; exon_number "2";
4	StringTie	exon	72021971	72022069	1000	-	.	gene_id "MSTRG.64674"; transcript_id "MSTRG.64674.3"; exon_number "3";
4	StringTie	exon	72028767	72028819	1000	-	.	gene_id "MSTRG.64674"; transcript_id "MSTRG.64674.3"; exon_number "4";
4	StringTie	exon	72028908	72028954	1000	-	.	gene_id "MSTRG.64674"; transcript_id "MSTRG.64674.3"; exon_number "5";
4	StringTie	exon	72044492	72044596	1000	-	.	gene_id "MSTRG.64674"; transcript_id "MSTRG.64674.3"; exon_number "6";
4	StringTie	exon	72059465	72060009	1000	-	.	gene_id "MSTRG.64674"; transcript_id "MSTRG.64674.3"; exon_number "7";
4	StringTie	transcript	72022013	72060009	1000	-	.	gene_id "MSTRG.64674"; transcript_id "MSTRG.64674.4";
4	StringTie	exon	72022013	72022069	1000	-	.	gene_id "MSTRG.64674"; transcript_id "MSTRG.64674.4"; exon_number "1";
4	StringTie	exon	72028767	72028819	1000	-	.	gene_id "MSTRG.64674"; transcript_id "MSTRG.64674.4"; exon_number "2";
4	StringTie	exon	72028908	72028954	1000	-	.	gene_id "MSTRG.64674"; transcript_id "MSTRG.64674.4"; exon_number "3";
4	StringTie	exon	72042375	72042454	1000	-	.	gene_id "MSTRG.64674"; transcript_id "MSTRG.64674.4"; exon_number "4";
4	StringTie	exon	72044492	72044596	1000	-	.	gene_id "MSTRG.64674"; transcript_id "MSTRG.64674.4"; exon_number "5";
4	StringTie	exon	72059465	72060009	1000	-	.	gene_id "MSTRG.64674"; transcript_id "MSTRG.64674.4"; exon_number "6";
4	StringTie	transcript	72028767	72060009	1000	-	.	gene_id "MSTRG.64674"; transcript_id "MSTRG.64674.5";
4	StringTie	exon	72028767	72028819	1000	-	.	gene_id "MSTRG.64674"; transcript_id "MSTRG.64674.5"; exon_number "1";
4	StringTie	exon	72028908	72028954	1000	-	.	gene_id "MSTRG.64674"; transcript_id "MSTRG.64674.5"; exon_number "2";
4	StringTie	exon	72044492	72044596	1000	-	.	gene_id "MSTRG.64674"; transcript_id "MSTRG.64674.5"; exon_number "3";
4	StringTie	exon	72049932	72050138	1000	-	.	gene_id "MSTRG.64674"; transcript_id "MSTRG.64674.5"; exon_number "4";
4	StringTie	exon	72052138	72052328	1000	-	.	gene_id "MSTRG.64674"; transcript_id "MSTRG.64674.5"; exon_number "5";
4	StringTie	exon	72056929	72057102	1000	-	.	gene_id "MSTRG.64674"; transcript_id "MSTRG.64674.5"; exon_number "6";
4	StringTie	exon	72059465	72060009	1000	-	.	gene_id "MSTRG.64674"; transcript_id "MSTRG.64674.5"; exon_number "7";
4	StringTie	transcript	72028775	72060009	1000	-	.	gene_id "MSTRG.64674"; transcript_id "MSTRG.64674.7";
4	StringTie	exon	72028775	72028819	1000	-	.	gene_id "MSTRG.64674"; transcript_id "MSTRG.64674.7"; exon_number "1";
4	StringTie	exon	72028908	72028946	1000	-	.	gene_id "MSTRG.64674"; transcript_id "MSTRG.64674.7"; exon_number "2";
4	StringTie	exon	72044492	72044596	1000	-	.	gene_id "MSTRG.64674"; transcript_id "MSTRG.64674.7"; exon_number "3";
4	StringTie	exon	72059465	72060009	1000	-	.	gene_id "MSTRG.64674"; transcript_id "MSTRG.64674.7"; exon_number "4";
4	StringTie	transcript	72035948	72060009	1000	-	.	gene_id "MSTRG.64674"; transcript_id "MSTRG.64674.8";
4	StringTie	exon	72035948	72036237	1000	-	.	gene_id "MSTRG.64674"; transcript_id "MSTRG.64674.8"; exon_number "1";
4	StringTie	exon	72042375	72042457	1000	-	.	gene_id "MSTRG.64674"; transcript_id "MSTRG.64674.8"; exon_number "2";
4	StringTie	exon	72044492	72044596	1000	-	.	gene_id "MSTRG.64674"; transcript_id "MSTRG.64674.8"; exon_number "3";
4	StringTie	exon	72049932	72050138	1000	-	.	gene_id "MSTRG.64674"; transcript_id "MSTRG.64674.8"; exon_number "4";
4	StringTie	exon	72052138	72052328	1000	-	.	gene_id "MSTRG.64674"; transcript_id "MSTRG.64674.8"; exon_number "5";
4	StringTie	exon	72056929	72057102	1000	-	.	gene_id "MSTRG.64674"; transcript_id "MSTRG.64674.8"; exon_number "6";
4	StringTie	exon	72059465	72060009	1000	-	.	gene_id "MSTRG.64674"; transcript_id "MSTRG.64674.8"; exon_number "7";
4	StringTie	transcript	72035948	72060009	1000	-	.	gene_id "MSTRG.64674"; transcript_id "MSTRG.64674.9";
4	StringTie	exon	72035948	72036237	1000	-	.	gene_id "MSTRG.64674"; transcript_id "MSTRG.64674.9"; exon_number "1";
4	StringTie	exon	72042375	72042457	1000	-	.	gene_id "MSTRG.64674"; transcript_id "MSTRG.64674.9"; exon_number "2";
4	StringTie	exon	72044492	72044596	1000	-	.	gene_id "MSTRG.64674"; transcript_id "MSTRG.64674.9"; exon_number "3";
4	StringTie	exon	72059465	72060009	1000	-	.	gene_id "MSTRG.64674"; transcript_id "MSTRG.64674.9"; exon_number "4";
4	StringTie	transcript	72036027	72060009	1000	-	.	gene_id "MSTRG.64674"; transcript_id "MSTRG.64674.10";
4	StringTie	exon	72036027	72036237	1000	-	.	gene_id "MSTRG.64674"; transcript_id "MSTRG.64674.10"; exon_number "1";
4	StringTie	exon	72042375	72042454	1000	-	.	gene_id "MSTRG.64674"; transcript_id "MSTRG.64674.10"; exon_number "2";
4	StringTie	exon	72044492	72044596	1000	-	.	gene_id "MSTRG.64674"; transcript_id "MSTRG.64674.10"; exon_number "3";
4	StringTie	exon	72059465	72060009	1000	-	.	gene_id "MSTRG.64674"; transcript_id "MSTRG.64674.10"; exon_number "4";
4	StringTie	transcript	72036145	72060009	1000	-	.	gene_id "MSTRG.64674"; transcript_id "MSTRG.64674.11";
4	StringTie	exon	72036145	72036237	1000	-	.	gene_id "MSTRG.64674"; transcript_id "MSTRG.64674.11"; exon_number "1";
4	StringTie	exon	72042375	72042457	1000	-	.	gene_id "MSTRG.64674"; transcript_id "MSTRG.64674.11"; exon_number "2";
4	StringTie	exon	72044492	72044596	1000	-	.	gene_id "MSTRG.64674"; transcript_id "MSTRG.64674.11"; exon_number "3";
4	StringTie	exon	72052138	72052328	1000	-	.	gene_id "MSTRG.64674"; transcript_id "MSTRG.64674.11"; exon_number "4";
4	StringTie	exon	72056929	72057102	1000	-	.	gene_id "MSTRG.64674"; transcript_id "MSTRG.64674.11"; exon_number "5";
4	StringTie	exon	72059465	72060009	1000	-	.	gene_id "MSTRG.64674"; transcript_id "MSTRG.64674.11"; exon_number "6";
4	StringTie	transcript	72036190	72060009	1000	-	.	gene_id "MSTRG.64674"; transcript_id "MSTRG.64674.12";
4	StringTie	exon	72036190	72036237	1000	-	.	gene_id "MSTRG.64674"; transcript_id "MSTRG.64674.12"; exon_number "1";
4	StringTie	exon	72042375	72042457	1000	-	.	gene_id "MSTRG.64674"; transcript_id "MSTRG.64674.12"; exon_number "2";
4	StringTie	exon	72044492	72044596	1000	-	.	gene_id "MSTRG.64674"; transcript_id "MSTRG.64674.12"; exon_number "3";
4	StringTie	exon	72056929	72057102	1000	-	.	gene_id "MSTRG.64674"; transcript_id "MSTRG.64674.12"; exon_number "4";
4	StringTie	exon	72059465	72060009	1000	-	.	gene_id "MSTRG.64674"; transcript_id "MSTRG.64674.12"; exon_number "5";
4	StringTie	transcript	72043897	72060009	1000	-	.	gene_id "MSTRG.64674"; transcript_id "MSTRG.64674.13";
4	StringTie	exon	72043897	72043960	1000	-	.	gene_id "MSTRG.64674"; transcript_id "MSTRG.64674.13"; exon_number "1";
4	StringTie	exon	72044492	72044596	1000	-	.	gene_id "MSTRG.64674"; transcript_id "MSTRG.64674.13"; exon_number "2";
4	StringTie	exon	72049932	72050138	1000	-	.	gene_id "MSTRG.64674"; transcript_id "MSTRG.64674.13"; exon_number "3";
4	StringTie	exon	72052138	72052328	1000	-	.	gene_id "MSTRG.64674"; transcript_id "MSTRG.64674.13"; exon_number "4";
4	StringTie	exon	72056929	72057102	1000	-	.	gene_id "MSTRG.64674"; transcript_id "MSTRG.64674.13"; exon_number "5";
4	StringTie	exon	72059465	72060009	1000	-	.	gene_id "MSTRG.64674"; transcript_id "MSTRG.64674.13"; exon_number "6";
4	StringTie	transcript	72043928	72060009	1000	-	.	gene_id "MSTRG.64674"; transcript_id "MSTRG.64674.14";
4	StringTie	exon	72043928	72043960	1000	-	.	gene_id "MSTRG.64674"; transcript_id "MSTRG.64674.14"; exon_number "1";
4	StringTie	exon	72044492	72044596	1000	-	.	gene_id "MSTRG.64674"; transcript_id "MSTRG.64674.14"; exon_number "2";
4	StringTie	exon	72052138	72052328	1000	-	.	gene_id "MSTRG.64674"; transcript_id "MSTRG.64674.14"; exon_number "3";
4	StringTie	exon	72056929	72057102	1000	-	.	gene_id "MSTRG.64674"; transcript_id "MSTRG.64674.14"; exon_number "4";
4	StringTie	exon	72059465	72060009	1000	-	.	gene_id "MSTRG.64674"; transcript_id "MSTRG.64674.14"; exon_number "5";
4	StringTie	transcript	72044321	72060009	1000	-	.	gene_id "MSTRG.64674"; transcript_id "MSTRG.64674.15";
4	StringTie	exon	72044321	72044596	1000	-	.	gene_id "MSTRG.64674"; transcript_id "MSTRG.64674.15"; exon_number "1";
4	StringTie	exon	72049932	72050138	1000	-	.	gene_id "MSTRG.64674"; transcript_id "MSTRG.64674.15"; exon_number "2";
4	StringTie	exon	72059465	72060009	1000	-	.	gene_id "MSTRG.64674"; transcript_id "MSTRG.64674.15"; exon_number "3";
4	StringTie	transcript	72044321	72060009	1000	-	.	gene_id "MSTRG.64674"; transcript_id "MSTRG.64674.16";
4	StringTie	exon	72044321	72044596	1000	-	.	gene_id "MSTRG.64674"; transcript_id "MSTRG.64674.16"; exon_number "1";
4	StringTie	exon	72049932	72050138	1000	-	.	gene_id "MSTRG.64674"; transcript_id "MSTRG.64674.16"; exon_number "2";
4	StringTie	exon	72052192	72052328	1000	-	.	gene_id "MSTRG.64674"; transcript_id "MSTRG.64674.16"; exon_number "3";
4	StringTie	exon	72056929	72057102	1000	-	.	gene_id "MSTRG.64674"; transcript_id "MSTRG.64674.16"; exon_number "4";
4	StringTie	exon	72059465	72060009	1000	-	.	gene_id "MSTRG.64674"; transcript_id "MSTRG.64674.16"; exon_number "5";
4	StringTie	transcript	72050025	72060009	1000	-	.	gene_id "MSTRG.64674"; transcript_id "MSTRG.64674.17";
4	StringTie	exon	72050025	72050138	1000	-	.	gene_id "MSTRG.64674"; transcript_id "MSTRG.64674.17"; exon_number "1";
4	StringTie	exon	72056929	72057102	1000	-	.	gene_id "MSTRG.64674"; transcript_id "MSTRG.64674.17"; exon_number "2";
4	StringTie	exon	72059465	72060009	1000	-	.	gene_id "MSTRG.64674"; transcript_id "MSTRG.64674.17"; exon_number "3";
4	StringTie	transcript	72052247	72060009	1000	-	.	gene_id "MSTRG.64674"; transcript_id "MSTRG.64674.18";
4	StringTie	exon	72052247	72052328	1000	-	.	gene_id "MSTRG.64674"; transcript_id "MSTRG.64674.18"; exon_number "1";
4	StringTie	exon	72059465	72060009	1000	-	.	gene_id "MSTRG.64674"; transcript_id "MSTRG.64674.18"; exon_number "2";
4	StringTie	transcript	72076462	72244504	1000	+	.	gene_id "MSTRG.64675"; transcript_id "MSTRG.64675.1";
4	StringTie	exon	72076462	72076937	1000	+	.	gene_id "MSTRG.64675"; transcript_id "MSTRG.64675.1"; exon_number "1";
4	StringTie	exon	72077400	72077560	1000	+	.	gene_id "MSTRG.64675"; transcript_id "MSTRG.64675.1"; exon_number "2";
4	StringTie	exon	72115523	72115599	1000	+	.	gene_id "MSTRG.64675"; transcript_id "MSTRG.64675.1"; exon_number "3";
4	StringTie	exon	72199141	72199207	1000	+	.	gene_id "MSTRG.64675"; transcript_id "MSTRG.64675.1"; exon_number "4";
4	StringTie	exon	72224670	72224752	1000	+	.	gene_id "MSTRG.64675"; transcript_id "MSTRG.64675.1"; exon_number "5";
4	StringTie	exon	72233525	72233588	1000	+	.	gene_id "MSTRG.64675"; transcript_id "MSTRG.64675.1"; exon_number "6";
4	StringTie	exon	72235621	72235690	1000	+	.	gene_id "MSTRG.64675"; transcript_id "MSTRG.64675.1"; exon_number "7";
4	StringTie	exon	72239948	72240018	1000	+	.	gene_id "MSTRG.64675"; transcript_id "MSTRG.64675.1"; exon_number "8";
4	StringTie	exon	72241435	72241509	1000	+	.	gene_id "MSTRG.64675"; transcript_id "MSTRG.64675.1"; exon_number "9";
4	StringTie	exon	72243437	72243508	1000	+	.	gene_id "MSTRG.64675"; transcript_id "MSTRG.64675.1"; exon_number "10";
4	StringTie	exon	72244338	72244504	1000	+	.	gene_id "MSTRG.64675"; transcript_id "MSTRG.64675.1"; exon_number "11";
4	StringTie	transcript	72076462	72079455	1000	+	.	gene_id "MSTRG.64675"; transcript_id "MSTRG.64675.2";
4	StringTie	exon	72076462	72077560	1000	+	.	gene_id "MSTRG.64675"; transcript_id "MSTRG.64675.2"; exon_number "1";
4	StringTie	exon	72079216	72079455	1000	+	.	gene_id "MSTRG.64675"; transcript_id "MSTRG.64675.2"; exon_number "2";
4	StringTie	transcript	72076466	72199349	1000	+	.	gene_id "MSTRG.64675"; transcript_id "MSTRG.64675.3";
4	StringTie	exon	72076466	72076937	1000	+	.	gene_id "MSTRG.64675"; transcript_id "MSTRG.64675.3"; exon_number "1";
4	StringTie	exon	72077400	72077560	1000	+	.	gene_id "MSTRG.64675"; transcript_id "MSTRG.64675.3"; exon_number "2";
4	StringTie	exon	72199141	72199349	1000	+	.	gene_id "MSTRG.64675"; transcript_id "MSTRG.64675.3"; exon_number "3";
4	StringTie	transcript	72076475	72240018	1000	+	.	gene_id "MSTRG.64675"; transcript_id "MSTRG.64675.4";
4	StringTie	exon	72076475	72076937	1000	+	.	gene_id "MSTRG.64675"; transcript_id "MSTRG.64675.4"; exon_number "1";
4	StringTie	exon	72077400	72077560	1000	+	.	gene_id "MSTRG.64675"; transcript_id "MSTRG.64675.4"; exon_number "2";
4	StringTie	exon	72115523	72115599	1000	+	.	gene_id "MSTRG.64675"; transcript_id "MSTRG.64675.4"; exon_number "3";
4	StringTie	exon	72199141	72199207	1000	+	.	gene_id "MSTRG.64675"; transcript_id "MSTRG.64675.4"; exon_number "4";
4	StringTie	exon	72224670	72224752	1000	+	.	gene_id "MSTRG.64675"; transcript_id "MSTRG.64675.4"; exon_number "5";
4	StringTie	exon	72233525	72233588	1000	+	.	gene_id "MSTRG.64675"; transcript_id "MSTRG.64675.4"; exon_number "6";
4	StringTie	exon	72239948	72240018	1000	+	.	gene_id "MSTRG.64675"; transcript_id "MSTRG.64675.4"; exon_number "7";
4	StringTie	transcript	72076475	72079455	1000	+	.	gene_id "MSTRG.64675"; transcript_id "MSTRG.64675.5";
4	StringTie	exon	72076475	72076937	1000	+	.	gene_id "MSTRG.64675"; transcript_id "MSTRG.64675.5"; exon_number "1";
4	StringTie	exon	72077400	72077560	1000	+	.	gene_id "MSTRG.64675"; transcript_id "MSTRG.64675.5"; exon_number "2";
4	StringTie	exon	72079216	72079455	1000	+	.	gene_id "MSTRG.64675"; transcript_id "MSTRG.64675.5"; exon_number "3";
4	StringTie	transcript	72313253	72314129	1000	+	.	gene_id "MSTRG.64679"; transcript_id "MSTRG.64679.1";
4	StringTie	exon	72313253	72314129	1000	+	.	gene_id "MSTRG.64679"; transcript_id "MSTRG.64679.1"; exon_number "1";
4	StringTie	transcript	72314095	72332531	1000	-	.	gene_id "MSTRG.64680"; transcript_id "MSTRG.64680.1";
4	StringTie	exon	72314095	72314140	1000	-	.	gene_id "MSTRG.64680"; transcript_id "MSTRG.64680.1"; exon_number "1";
4	StringTie	exon	72321313	72321371	1000	-	.	gene_id "MSTRG.64680"; transcript_id "MSTRG.64680.1"; exon_number "2";
4	StringTie	exon	72322602	72322715	1000	-	.	gene_id "MSTRG.64680"; transcript_id "MSTRG.64680.1"; exon_number "3";
4	StringTie	exon	72322954	72323101	1000	-	.	gene_id "MSTRG.64680"; transcript_id "MSTRG.64680.1"; exon_number "4";
4	StringTie	exon	72323920	72323963	1000	-	.	gene_id "MSTRG.64680"; transcript_id "MSTRG.64680.1"; exon_number "5";
4	StringTie	exon	72329260	72329329	1000	-	.	gene_id "MSTRG.64680"; transcript_id "MSTRG.64680.1"; exon_number "6";
4	StringTie	exon	72331353	72331436	1000	-	.	gene_id "MSTRG.64680"; transcript_id "MSTRG.64680.1"; exon_number "7";
4	StringTie	exon	72332341	72332531	1000	-	.	gene_id "MSTRG.64680"; transcript_id "MSTRG.64680.1"; exon_number "8";
4	StringTie	transcript	72315521	72341763	1000	-	.	gene_id "MSTRG.64680"; transcript_id "MSTRG.64680.2";
4	StringTie	exon	72315521	72315804	1000	-	.	gene_id "MSTRG.64680"; transcript_id "MSTRG.64680.2"; exon_number "1";
4	StringTie	exon	72322602	72322715	1000	-	.	gene_id "MSTRG.64680"; transcript_id "MSTRG.64680.2"; exon_number "2";
4	StringTie	exon	72322954	72323101	1000	-	.	gene_id "MSTRG.64680"; transcript_id "MSTRG.64680.2"; exon_number "3";
4	StringTie	exon	72323920	72323963	1000	-	.	gene_id "MSTRG.64680"; transcript_id "MSTRG.64680.2"; exon_number "4";
4	StringTie	exon	72329260	72329329	1000	-	.	gene_id "MSTRG.64680"; transcript_id "MSTRG.64680.2"; exon_number "5";
4	StringTie	exon	72331353	72331436	1000	-	.	gene_id "MSTRG.64680"; transcript_id "MSTRG.64680.2"; exon_number "6";
4	StringTie	exon	72341663	72341763	1000	-	.	gene_id "MSTRG.64680"; transcript_id "MSTRG.64680.2"; exon_number "7";
4	StringTie	transcript	72315556	72341763	1000	-	.	gene_id "MSTRG.64680"; transcript_id "MSTRG.64680.3";
4	StringTie	exon	72315556	72315804	1000	-	.	gene_id "MSTRG.64680"; transcript_id "MSTRG.64680.3"; exon_number "1";
4	StringTie	exon	72321313	72321371	1000	-	.	gene_id "MSTRG.64680"; transcript_id "MSTRG.64680.3"; exon_number "2";
4	StringTie	exon	72322602	72322715	1000	-	.	gene_id "MSTRG.64680"; transcript_id "MSTRG.64680.3"; exon_number "3";
4	StringTie	exon	72322954	72323101	1000	-	.	gene_id "MSTRG.64680"; transcript_id "MSTRG.64680.3"; exon_number "4";
4	StringTie	exon	72323920	72323963	1000	-	.	gene_id "MSTRG.64680"; transcript_id "MSTRG.64680.3"; exon_number "5";
4	StringTie	exon	72329260	72329329	1000	-	.	gene_id "MSTRG.64680"; transcript_id "MSTRG.64680.3"; exon_number "6";
4	StringTie	exon	72331353	72331436	1000	-	.	gene_id "MSTRG.64680"; transcript_id "MSTRG.64680.3"; exon_number "7";
4	StringTie	exon	72341663	72341763	1000	-	.	gene_id "MSTRG.64680"; transcript_id "MSTRG.64680.3"; exon_number "8";
4	StringTie	transcript	72315725	72332531	1000	-	.	gene_id "MSTRG.64680"; transcript_id "MSTRG.64680.4";
4	StringTie	exon	72315725	72315804	1000	-	.	gene_id "MSTRG.64680"; transcript_id "MSTRG.64680.4"; exon_number "1";
4	StringTie	exon	72321313	72321371	1000	-	.	gene_id "MSTRG.64680"; transcript_id "MSTRG.64680.4"; exon_number "2";
4	StringTie	exon	72322602	72322715	1000	-	.	gene_id "MSTRG.64680"; transcript_id "MSTRG.64680.4"; exon_number "3";
4	StringTie	exon	72322954	72323101	1000	-	.	gene_id "MSTRG.64680"; transcript_id "MSTRG.64680.4"; exon_number "4";
4	StringTie	exon	72323920	72323963	1000	-	.	gene_id "MSTRG.64680"; transcript_id "MSTRG.64680.4"; exon_number "5";
4	StringTie	exon	72329260	72329329	1000	-	.	gene_id "MSTRG.64680"; transcript_id "MSTRG.64680.4"; exon_number "6";
4	StringTie	exon	72331353	72331436	1000	-	.	gene_id "MSTRG.64680"; transcript_id "MSTRG.64680.4"; exon_number "7";
4	StringTie	exon	72332341	72332531	1000	-	.	gene_id "MSTRG.64680"; transcript_id "MSTRG.64680.4"; exon_number "8";
4	StringTie	transcript	72319118	72332531	1000	-	.	gene_id "MSTRG.64680"; transcript_id "MSTRG.64680.5";
4	StringTie	exon	72319118	72319653	1000	-	.	gene_id "MSTRG.64680"; transcript_id "MSTRG.64680.5"; exon_number "1";
4	StringTie	exon	72321313	72321371	1000	-	.	gene_id "MSTRG.64680"; transcript_id "MSTRG.64680.5"; exon_number "2";
4	StringTie	exon	72322602	72322715	1000	-	.	gene_id "MSTRG.64680"; transcript_id "MSTRG.64680.5"; exon_number "3";
4	StringTie	exon	72322954	72323101	1000	-	.	gene_id "MSTRG.64680"; transcript_id "MSTRG.64680.5"; exon_number "4";
4	StringTie	exon	72323920	72323963	1000	-	.	gene_id "MSTRG.64680"; transcript_id "MSTRG.64680.5"; exon_number "5";
4	StringTie	exon	72329260	72329329	1000	-	.	gene_id "MSTRG.64680"; transcript_id "MSTRG.64680.5"; exon_number "6";
4	StringTie	exon	72331353	72331436	1000	-	.	gene_id "MSTRG.64680"; transcript_id "MSTRG.64680.5"; exon_number "7";
4	StringTie	exon	72332341	72332531	1000	-	.	gene_id "MSTRG.64680"; transcript_id "MSTRG.64680.5"; exon_number "8";
4	StringTie	transcript	72319118	72341763	1000	-	.	gene_id "MSTRG.64680"; transcript_id "MSTRG.64680.6";
4	StringTie	exon	72319118	72319653	1000	-	.	gene_id "MSTRG.64680"; transcript_id "MSTRG.64680.6"; exon_number "1";
4	StringTie	exon	72321313	72321371	1000	-	.	gene_id "MSTRG.64680"; transcript_id "MSTRG.64680.6"; exon_number "2";
4	StringTie	exon	72322602	72322715	1000	-	.	gene_id "MSTRG.64680"; transcript_id "MSTRG.64680.6"; exon_number "3";
4	StringTie	exon	72322954	72323101	1000	-	.	gene_id "MSTRG.64680"; transcript_id "MSTRG.64680.6"; exon_number "4";
4	StringTie	exon	72323920	72323963	1000	-	.	gene_id "MSTRG.64680"; transcript_id "MSTRG.64680.6"; exon_number "5";
4	StringTie	exon	72329260	72329329	1000	-	.	gene_id "MSTRG.64680"; transcript_id "MSTRG.64680.6"; exon_number "6";
4	StringTie	exon	72331353	72331436	1000	-	.	gene_id "MSTRG.64680"; transcript_id "MSTRG.64680.6"; exon_number "7";
4	StringTie	exon	72341663	72341763	1000	-	.	gene_id "MSTRG.64680"; transcript_id "MSTRG.64680.6"; exon_number "8";
4	StringTie	transcript	72319173	72332531	1000	-	.	gene_id "MSTRG.64680"; transcript_id "MSTRG.64680.7";
4	StringTie	exon	72319173	72319507	1000	-	.	gene_id "MSTRG.64680"; transcript_id "MSTRG.64680.7"; exon_number "1";
4	StringTie	exon	72323920	72323963	1000	-	.	gene_id "MSTRG.64680"; transcript_id "MSTRG.64680.7"; exon_number "2";
4	StringTie	exon	72326610	72326739	1000	-	.	gene_id "MSTRG.64680"; transcript_id "MSTRG.64680.7"; exon_number "3";
4	StringTie	exon	72329260	72329329	1000	-	.	gene_id "MSTRG.64680"; transcript_id "MSTRG.64680.7"; exon_number "4";
4	StringTie	exon	72331353	72331436	1000	-	.	gene_id "MSTRG.64680"; transcript_id "MSTRG.64680.7"; exon_number "5";
4	StringTie	exon	72332341	72332531	1000	-	.	gene_id "MSTRG.64680"; transcript_id "MSTRG.64680.7"; exon_number "6";
4	StringTie	transcript	72319193	72341763	1000	-	.	gene_id "MSTRG.64680"; transcript_id "MSTRG.64680.8";
4	StringTie	exon	72319193	72319653	1000	-	.	gene_id "MSTRG.64680"; transcript_id "MSTRG.64680.8"; exon_number "1";
4	StringTie	exon	72321313	72321371	1000	-	.	gene_id "MSTRG.64680"; transcript_id "MSTRG.64680.8"; exon_number "2";
4	StringTie	exon	72322602	72322715	1000	-	.	gene_id "MSTRG.64680"; transcript_id "MSTRG.64680.8"; exon_number "3";
4	StringTie	exon	72322954	72323106	1000	-	.	gene_id "MSTRG.64680"; transcript_id "MSTRG.64680.8"; exon_number "4";
4	StringTie	exon	72323920	72323963	1000	-	.	gene_id "MSTRG.64680"; transcript_id "MSTRG.64680.8"; exon_number "5";
4	StringTie	exon	72329260	72329329	1000	-	.	gene_id "MSTRG.64680"; transcript_id "MSTRG.64680.8"; exon_number "6";
4	StringTie	exon	72331353	72331436	1000	-	.	gene_id "MSTRG.64680"; transcript_id "MSTRG.64680.8"; exon_number "7";
4	StringTie	exon	72341663	72341763	1000	-	.	gene_id "MSTRG.64680"; transcript_id "MSTRG.64680.8"; exon_number "8";
4	StringTie	transcript	72319271	72332531	1000	-	.	gene_id "MSTRG.64680"; transcript_id "MSTRG.64680.9";
4	StringTie	exon	72319271	72319653	1000	-	.	gene_id "MSTRG.64680"; transcript_id "MSTRG.64680.9"; exon_number "1";
4	StringTie	exon	72321339	72321371	1000	-	.	gene_id "MSTRG.64680"; transcript_id "MSTRG.64680.9"; exon_number "2";
4	StringTie	exon	72322602	72322715	1000	-	.	gene_id "MSTRG.64680"; transcript_id "MSTRG.64680.9"; exon_number "3";
4	StringTie	exon	72322954	72323101	1000	-	.	gene_id "MSTRG.64680"; transcript_id "MSTRG.64680.9"; exon_number "4";
4	StringTie	exon	72323920	72323963	1000	-	.	gene_id "MSTRG.64680"; transcript_id "MSTRG.64680.9"; exon_number "5";
4	StringTie	exon	72329260	72329329	1000	-	.	gene_id "MSTRG.64680"; transcript_id "MSTRG.64680.9"; exon_number "6";
4	StringTie	exon	72331353	72331436	1000	-	.	gene_id "MSTRG.64680"; transcript_id "MSTRG.64680.9"; exon_number "7";
4	StringTie	exon	72332341	72332531	1000	-	.	gene_id "MSTRG.64680"; transcript_id "MSTRG.64680.9"; exon_number "8";
4	StringTie	transcript	72319286	72332531	1000	-	.	gene_id "MSTRG.64680"; transcript_id "MSTRG.64680.10";
4	StringTie	exon	72319286	72319653	1000	-	.	gene_id "MSTRG.64680"; transcript_id "MSTRG.64680.10"; exon_number "1";
4	StringTie	exon	72321313	72321371	1000	-	.	gene_id "MSTRG.64680"; transcript_id "MSTRG.64680.10"; exon_number "2";
4	StringTie	exon	72322602	72322715	1000	-	.	gene_id "MSTRG.64680"; transcript_id "MSTRG.64680.10"; exon_number "3";
4	StringTie	exon	72322954	72323106	1000	-	.	gene_id "MSTRG.64680"; transcript_id "MSTRG.64680.10"; exon_number "4";
4	StringTie	exon	72323920	72323963	1000	-	.	gene_id "MSTRG.64680"; transcript_id "MSTRG.64680.10"; exon_number "5";
4	StringTie	exon	72329260	72329329	1000	-	.	gene_id "MSTRG.64680"; transcript_id "MSTRG.64680.10"; exon_number "6";
4	StringTie	exon	72331353	72331436	1000	-	.	gene_id "MSTRG.64680"; transcript_id "MSTRG.64680.10"; exon_number "7";
4	StringTie	exon	72332341	72332531	1000	-	.	gene_id "MSTRG.64680"; transcript_id "MSTRG.64680.10"; exon_number "8";
4	StringTie	transcript	72319286	72332531	1000	-	.	gene_id "MSTRG.64680"; transcript_id "MSTRG.64680.11";
4	StringTie	exon	72319286	72319507	1000	-	.	gene_id "MSTRG.64680"; transcript_id "MSTRG.64680.11"; exon_number "1";
4	StringTie	exon	72323920	72323963	1000	-	.	gene_id "MSTRG.64680"; transcript_id "MSTRG.64680.11"; exon_number "2";
4	StringTie	exon	72329260	72329329	1000	-	.	gene_id "MSTRG.64680"; transcript_id "MSTRG.64680.11"; exon_number "3";
4	StringTie	exon	72331353	72331436	1000	-	.	gene_id "MSTRG.64680"; transcript_id "MSTRG.64680.11"; exon_number "4";
4	StringTie	exon	72332341	72332531	1000	-	.	gene_id "MSTRG.64680"; transcript_id "MSTRG.64680.11"; exon_number "5";
4	StringTie	transcript	72319287	72341763	1000	-	.	gene_id "MSTRG.64680"; transcript_id "MSTRG.64680.12";
4	StringTie	exon	72319287	72319507	1000	-	.	gene_id "MSTRG.64680"; transcript_id "MSTRG.64680.12"; exon_number "1";
4	StringTie	exon	72323920	72323963	1000	-	.	gene_id "MSTRG.64680"; transcript_id "MSTRG.64680.12"; exon_number "2";
4	StringTie	exon	72329260	72329329	1000	-	.	gene_id "MSTRG.64680"; transcript_id "MSTRG.64680.12"; exon_number "3";
4	StringTie	exon	72331353	72331436	1000	-	.	gene_id "MSTRG.64680"; transcript_id "MSTRG.64680.12"; exon_number "4";
4	StringTie	exon	72341663	72341763	1000	-	.	gene_id "MSTRG.64680"; transcript_id "MSTRG.64680.12"; exon_number "5";
4	StringTie	transcript	72319352	72332531	1000	-	.	gene_id "MSTRG.64680"; transcript_id "MSTRG.64680.13";
4	StringTie	exon	72319352	72319653	1000	-	.	gene_id "MSTRG.64680"; transcript_id "MSTRG.64680.13"; exon_number "1";
4	StringTie	exon	72321339	72321371	1000	-	.	gene_id "MSTRG.64680"; transcript_id "MSTRG.64680.13"; exon_number "2";
4	StringTie	exon	72322602	72322715	1000	-	.	gene_id "MSTRG.64680"; transcript_id "MSTRG.64680.13"; exon_number "3";
4	StringTie	exon	72322954	72323106	1000	-	.	gene_id "MSTRG.64680"; transcript_id "MSTRG.64680.13"; exon_number "4";
4	StringTie	exon	72323920	72323963	1000	-	.	gene_id "MSTRG.64680"; transcript_id "MSTRG.64680.13"; exon_number "5";
4	StringTie	exon	72329260	72329329	1000	-	.	gene_id "MSTRG.64680"; transcript_id "MSTRG.64680.13"; exon_number "6";
4	StringTie	exon	72331353	72331436	1000	-	.	gene_id "MSTRG.64680"; transcript_id "MSTRG.64680.13"; exon_number "7";
4	StringTie	exon	72332341	72332531	1000	-	.	gene_id "MSTRG.64680"; transcript_id "MSTRG.64680.13"; exon_number "8";
4	StringTie	transcript	72319390	72341763	1000	-	.	gene_id "MSTRG.64680"; transcript_id "MSTRG.64680.14";
4	StringTie	exon	72319390	72319653	1000	-	.	gene_id "MSTRG.64680"; transcript_id "MSTRG.64680.14"; exon_number "1";
4	StringTie	exon	72321313	72321371	1000	-	.	gene_id "MSTRG.64680"; transcript_id "MSTRG.64680.14"; exon_number "2";
4	StringTie	exon	72322602	72322715	1000	-	.	gene_id "MSTRG.64680"; transcript_id "MSTRG.64680.14"; exon_number "3";
4	StringTie	exon	72322954	72323106	1000	-	.	gene_id "MSTRG.64680"; transcript_id "MSTRG.64680.14"; exon_number "4";
4	StringTie	exon	72329260	72329329	1000	-	.	gene_id "MSTRG.64680"; transcript_id "MSTRG.64680.14"; exon_number "5";
4	StringTie	exon	72331353	72331436	1000	-	.	gene_id "MSTRG.64680"; transcript_id "MSTRG.64680.14"; exon_number "6";
4	StringTie	exon	72341663	72341763	1000	-	.	gene_id "MSTRG.64680"; transcript_id "MSTRG.64680.14"; exon_number "7";
4	StringTie	transcript	72319395	72332531	1000	-	.	gene_id "MSTRG.64680"; transcript_id "MSTRG.64680.15";
4	StringTie	exon	72319395	72319653	1000	-	.	gene_id "MSTRG.64680"; transcript_id "MSTRG.64680.15"; exon_number "1";
4	StringTie	exon	72321313	72321371	1000	-	.	gene_id "MSTRG.64680"; transcript_id "MSTRG.64680.15"; exon_number "2";
4	StringTie	exon	72322602	72322715	1000	-	.	gene_id "MSTRG.64680"; transcript_id "MSTRG.64680.15"; exon_number "3";
4	StringTie	exon	72322950	72323101	1000	-	.	gene_id "MSTRG.64680"; transcript_id "MSTRG.64680.15"; exon_number "4";
4	StringTie	exon	72323920	72323963	1000	-	.	gene_id "MSTRG.64680"; transcript_id "MSTRG.64680.15"; exon_number "5";
4	StringTie	exon	72329260	72329329	1000	-	.	gene_id "MSTRG.64680"; transcript_id "MSTRG.64680.15"; exon_number "6";
4	StringTie	exon	72331353	72331436	1000	-	.	gene_id "MSTRG.64680"; transcript_id "MSTRG.64680.15"; exon_number "7";
4	StringTie	exon	72332341	72332531	1000	-	.	gene_id "MSTRG.64680"; transcript_id "MSTRG.64680.15"; exon_number "8";
4	StringTie	transcript	72319551	72332531	1000	-	.	gene_id "MSTRG.64680"; transcript_id "MSTRG.64680.16";
4	StringTie	exon	72319551	72319653	1000	-	.	gene_id "MSTRG.64680"; transcript_id "MSTRG.64680.16"; exon_number "1";
4	StringTie	exon	72321313	72321371	1000	-	.	gene_id "MSTRG.64680"; transcript_id "MSTRG.64680.16"; exon_number "2";
4	StringTie	exon	72322602	72322715	1000	-	.	gene_id "MSTRG.64680"; transcript_id "MSTRG.64680.16"; exon_number "3";
4	StringTie	exon	72322954	72323009	1000	-	.	gene_id "MSTRG.64680"; transcript_id "MSTRG.64680.16"; exon_number "4";
4	StringTie	exon	72323920	72323963	1000	-	.	gene_id "MSTRG.64680"; transcript_id "MSTRG.64680.16"; exon_number "5";
4	StringTie	exon	72329260	72329329	1000	-	.	gene_id "MSTRG.64680"; transcript_id "MSTRG.64680.16"; exon_number "6";
4	StringTie	exon	72331353	72331436	1000	-	.	gene_id "MSTRG.64680"; transcript_id "MSTRG.64680.16"; exon_number "7";
4	StringTie	exon	72332341	72332531	1000	-	.	gene_id "MSTRG.64680"; transcript_id "MSTRG.64680.16"; exon_number "8";
4	StringTie	transcript	72319565	72332531	1000	-	.	gene_id "MSTRG.64680"; transcript_id "MSTRG.64680.17";
4	StringTie	exon	72319565	72319653	1000	-	.	gene_id "MSTRG.64680"; transcript_id "MSTRG.64680.17"; exon_number "1";
4	StringTie	exon	72321313	72321371	1000	-	.	gene_id "MSTRG.64680"; transcript_id "MSTRG.64680.17"; exon_number "2";
4	StringTie	exon	72322602	72322715	1000	-	.	gene_id "MSTRG.64680"; transcript_id "MSTRG.64680.17"; exon_number "3";
4	StringTie	exon	72322954	72323147	1000	-	.	gene_id "MSTRG.64680"; transcript_id "MSTRG.64680.17"; exon_number "4";
4	StringTie	exon	72323920	72323963	1000	-	.	gene_id "MSTRG.64680"; transcript_id "MSTRG.64680.17"; exon_number "5";
4	StringTie	exon	72329260	72329329	1000	-	.	gene_id "MSTRG.64680"; transcript_id "MSTRG.64680.17"; exon_number "6";
4	StringTie	exon	72331353	72331436	1000	-	.	gene_id "MSTRG.64680"; transcript_id "MSTRG.64680.17"; exon_number "7";
4	StringTie	exon	72332341	72332531	1000	-	.	gene_id "MSTRG.64680"; transcript_id "MSTRG.64680.17"; exon_number "8";
4	StringTie	transcript	72321313	72332531	1000	-	.	gene_id "MSTRG.64680"; transcript_id "MSTRG.64680.18";
4	StringTie	exon	72321313	72321371	1000	-	.	gene_id "MSTRG.64680"; transcript_id "MSTRG.64680.18"; exon_number "1";
4	StringTie	exon	72329260	72329329	1000	-	.	gene_id "MSTRG.64680"; transcript_id "MSTRG.64680.18"; exon_number "2";
4	StringTie	exon	72331353	72331436	1000	-	.	gene_id "MSTRG.64680"; transcript_id "MSTRG.64680.18"; exon_number "3";
4	StringTie	exon	72332341	72332531	1000	-	.	gene_id "MSTRG.64680"; transcript_id "MSTRG.64680.18"; exon_number "4";
4	StringTie	transcript	72322022	72332531	1000	-	.	gene_id "MSTRG.64680"; transcript_id "MSTRG.64680.19";
4	StringTie	exon	72322022	72322081	1000	-	.	gene_id "MSTRG.64680"; transcript_id "MSTRG.64680.19"; exon_number "1";
4	StringTie	exon	72322602	72322715	1000	-	.	gene_id "MSTRG.64680"; transcript_id "MSTRG.64680.19"; exon_number "2";
4	StringTie	exon	72322954	72323101	1000	-	.	gene_id "MSTRG.64680"; transcript_id "MSTRG.64680.19"; exon_number "3";
4	StringTie	exon	72323920	72323963	1000	-	.	gene_id "MSTRG.64680"; transcript_id "MSTRG.64680.19"; exon_number "4";
4	StringTie	exon	72326610	72326739	1000	-	.	gene_id "MSTRG.64680"; transcript_id "MSTRG.64680.19"; exon_number "5";
4	StringTie	exon	72329260	72329329	1000	-	.	gene_id "MSTRG.64680"; transcript_id "MSTRG.64680.19"; exon_number "6";
4	StringTie	exon	72331353	72331436	1000	-	.	gene_id "MSTRG.64680"; transcript_id "MSTRG.64680.19"; exon_number "7";
4	StringTie	exon	72332341	72332531	1000	-	.	gene_id "MSTRG.64680"; transcript_id "MSTRG.64680.19"; exon_number "8";
4	StringTie	transcript	72322602	72341763	1000	-	.	gene_id "MSTRG.64680"; transcript_id "MSTRG.64680.20";
4	StringTie	exon	72322602	72322715	1000	-	.	gene_id "MSTRG.64680"; transcript_id "MSTRG.64680.20"; exon_number "1";
4	StringTie	exon	72322954	72323101	1000	-	.	gene_id "MSTRG.64680"; transcript_id "MSTRG.64680.20"; exon_number "2";
4	StringTie	exon	72323920	72323963	1000	-	.	gene_id "MSTRG.64680"; transcript_id "MSTRG.64680.20"; exon_number "3";
4	StringTie	exon	72329260	72329329	1000	-	.	gene_id "MSTRG.64680"; transcript_id "MSTRG.64680.20"; exon_number "4";
4	StringTie	exon	72341663	72341763	1000	-	.	gene_id "MSTRG.64680"; transcript_id "MSTRG.64680.20"; exon_number "5";
4	StringTie	transcript	72326448	72332531	1000	-	.	gene_id "MSTRG.64680"; transcript_id "MSTRG.64680.21";
4	StringTie	exon	72326448	72326562	1000	-	.	gene_id "MSTRG.64680"; transcript_id "MSTRG.64680.21"; exon_number "1";
4	StringTie	exon	72328978	72329329	1000	-	.	gene_id "MSTRG.64680"; transcript_id "MSTRG.64680.21"; exon_number "2";
4	StringTie	exon	72331353	72331436	1000	-	.	gene_id "MSTRG.64680"; transcript_id "MSTRG.64680.21"; exon_number "3";
4	StringTie	exon	72332341	72332531	1000	-	.	gene_id "MSTRG.64680"; transcript_id "MSTRG.64680.21"; exon_number "4";
4	StringTie	transcript	72336339	72341763	1000	-	.	gene_id "MSTRG.64680"; transcript_id "MSTRG.64680.22";
4	StringTie	exon	72336339	72336846	1000	-	.	gene_id "MSTRG.64680"; transcript_id "MSTRG.64680.22"; exon_number "1";
4	StringTie	exon	72341663	72341763	1000	-	.	gene_id "MSTRG.64680"; transcript_id "MSTRG.64680.22"; exon_number "2";
4	StringTie	transcript	72332676	72333491	1000	+	.	gene_id "MSTRG.64682"; transcript_id "MSTRG.64682.1";
4	StringTie	exon	72332676	72333491	1000	+	.	gene_id "MSTRG.64682"; transcript_id "MSTRG.64682.1"; exon_number "1";
4	StringTie	transcript	72381949	72407266	1000	-	.	gene_id "MSTRG.64686"; transcript_id "MSTRG.64686.1";
4	StringTie	exon	72381949	72382242	1000	-	.	gene_id "MSTRG.64686"; transcript_id "MSTRG.64686.1"; exon_number "1";
4	StringTie	exon	72382862	72383319	1000	-	.	gene_id "MSTRG.64686"; transcript_id "MSTRG.64686.1"; exon_number "2";
4	StringTie	exon	72407133	72407266	1000	-	.	gene_id "MSTRG.64686"; transcript_id "MSTRG.64686.1"; exon_number "3";
4	StringTie	transcript	72381992	72407266	1000	-	.	gene_id "MSTRG.64686"; transcript_id "MSTRG.64686.2";
4	StringTie	exon	72381992	72382242	1000	-	.	gene_id "MSTRG.64686"; transcript_id "MSTRG.64686.2"; exon_number "1";
4	StringTie	exon	72382862	72383046	1000	-	.	gene_id "MSTRG.64686"; transcript_id "MSTRG.64686.2"; exon_number "2";
4	StringTie	exon	72407133	72407266	1000	-	.	gene_id "MSTRG.64686"; transcript_id "MSTRG.64686.2"; exon_number "3";
4	StringTie	transcript	72389401	72407266	1000	-	.	gene_id "MSTRG.64686"; transcript_id "MSTRG.64686.3";
4	StringTie	exon	72389401	72389613	1000	-	.	gene_id "MSTRG.64686"; transcript_id "MSTRG.64686.3"; exon_number "1";
4	StringTie	exon	72407133	72407266	1000	-	.	gene_id "MSTRG.64686"; transcript_id "MSTRG.64686.3"; exon_number "2";
4	StringTie	transcript	72393345	72407266	1000	-	.	gene_id "MSTRG.64686"; transcript_id "MSTRG.64686.4";
4	StringTie	exon	72393345	72393388	1000	-	.	gene_id "MSTRG.64686"; transcript_id "MSTRG.64686.4"; exon_number "1";
4	StringTie	exon	72407133	72407266	1000	-	.	gene_id "MSTRG.64686"; transcript_id "MSTRG.64686.4"; exon_number "2";
4	StringTie	transcript	72461147	72480358	1000	+	.	gene_id "MSTRG.64687"; transcript_id "MSTRG.64687.1";
4	StringTie	exon	72461147	72461299	1000	+	.	gene_id "MSTRG.64687"; transcript_id "MSTRG.64687.1"; exon_number "1";
4	StringTie	exon	72480038	72480358	1000	+	.	gene_id "MSTRG.64687"; transcript_id "MSTRG.64687.1"; exon_number "2";
4	StringTie	transcript	72461147	73423988	1000	+	.	gene_id "MSTRG.64687"; transcript_id "MSTRG.64687.2";
4	StringTie	exon	72461147	72461361	1000	+	.	gene_id "MSTRG.64687"; transcript_id "MSTRG.64687.2"; exon_number "1";
4	StringTie	exon	72589755	72589885	1000	+	.	gene_id "MSTRG.64687"; transcript_id "MSTRG.64687.2"; exon_number "2";
4	StringTie	exon	72695069	72695106	1000	+	.	gene_id "MSTRG.64687"; transcript_id "MSTRG.64687.2"; exon_number "3";
4	StringTie	exon	72697542	72697575	1000	+	.	gene_id "MSTRG.64687"; transcript_id "MSTRG.64687.2"; exon_number "4";
4	StringTie	exon	72752511	72752624	1000	+	.	gene_id "MSTRG.64687"; transcript_id "MSTRG.64687.2"; exon_number "5";
4	StringTie	exon	72776237	72776286	1000	+	.	gene_id "MSTRG.64687"; transcript_id "MSTRG.64687.2"; exon_number "6";
4	StringTie	exon	73324012	73324155	1000	+	.	gene_id "MSTRG.64687"; transcript_id "MSTRG.64687.2"; exon_number "7";
4	StringTie	exon	73415628	73415758	1000	+	.	gene_id "MSTRG.64687"; transcript_id "MSTRG.64687.2"; exon_number "8";
4	StringTie	exon	73423461	73423988	1000	+	.	gene_id "MSTRG.64687"; transcript_id "MSTRG.64687.2"; exon_number "9";
4	StringTie	transcript	72461147	73400649	1000	+	.	gene_id "MSTRG.64687"; transcript_id "MSTRG.64687.3";
4	StringTie	exon	72461147	72461361	1000	+	.	gene_id "MSTRG.64687"; transcript_id "MSTRG.64687.3"; exon_number "1";
4	StringTie	exon	72589755	72589885	1000	+	.	gene_id "MSTRG.64687"; transcript_id "MSTRG.64687.3"; exon_number "2";
4	StringTie	exon	72695069	72695106	1000	+	.	gene_id "MSTRG.64687"; transcript_id "MSTRG.64687.3"; exon_number "3";
4	StringTie	exon	72697542	72697575	1000	+	.	gene_id "MSTRG.64687"; transcript_id "MSTRG.64687.3"; exon_number "4";
4	StringTie	exon	72752511	72752624	1000	+	.	gene_id "MSTRG.64687"; transcript_id "MSTRG.64687.3"; exon_number "5";
4	StringTie	exon	72776237	72776286	1000	+	.	gene_id "MSTRG.64687"; transcript_id "MSTRG.64687.3"; exon_number "6";
4	StringTie	exon	73324012	73324155	1000	+	.	gene_id "MSTRG.64687"; transcript_id "MSTRG.64687.3"; exon_number "7";
4	StringTie	exon	73400615	73400649	1000	+	.	gene_id "MSTRG.64687"; transcript_id "MSTRG.64687.3"; exon_number "8";
4	StringTie	transcript	72461147	72808429	1000	+	.	gene_id "MSTRG.64687"; transcript_id "MSTRG.64687.4";
4	StringTie	exon	72461147	72461361	1000	+	.	gene_id "MSTRG.64687"; transcript_id "MSTRG.64687.4"; exon_number "1";
4	StringTie	exon	72589755	72589885	1000	+	.	gene_id "MSTRG.64687"; transcript_id "MSTRG.64687.4"; exon_number "2";
4	StringTie	exon	72695069	72695106	1000	+	.	gene_id "MSTRG.64687"; transcript_id "MSTRG.64687.4"; exon_number "3";
4	StringTie	exon	72697542	72697623	1000	+	.	gene_id "MSTRG.64687"; transcript_id "MSTRG.64687.4"; exon_number "4";
4	StringTie	exon	72776237	72776286	1000	+	.	gene_id "MSTRG.64687"; transcript_id "MSTRG.64687.4"; exon_number "5";
4	StringTie	exon	72808341	72808429	1000	+	.	gene_id "MSTRG.64687"; transcript_id "MSTRG.64687.4"; exon_number "6";
4	StringTie	transcript	72461248	72480037	1000	+	.	gene_id "MSTRG.64687"; transcript_id "MSTRG.64687.5";
4	StringTie	exon	72461248	72461361	1000	+	.	gene_id "MSTRG.64687"; transcript_id "MSTRG.64687.5"; exon_number "1";
4	StringTie	exon	72479997	72480037	1000	+	.	gene_id "MSTRG.64687"; transcript_id "MSTRG.64687.5"; exon_number "2";
4	StringTie	transcript	72858814	73423988	1000	+	.	gene_id "MSTRG.64687"; transcript_id "MSTRG.64687.8";
4	StringTie	exon	72858814	72859254	1000	+	.	gene_id "MSTRG.64687"; transcript_id "MSTRG.64687.8"; exon_number "1";
4	StringTie	exon	73324012	73324155	1000	+	.	gene_id "MSTRG.64687"; transcript_id "MSTRG.64687.8"; exon_number "2";
4	StringTie	exon	73415628	73415758	1000	+	.	gene_id "MSTRG.64687"; transcript_id "MSTRG.64687.8"; exon_number "3";
4	StringTie	exon	73423461	73423988	1000	+	.	gene_id "MSTRG.64687"; transcript_id "MSTRG.64687.8"; exon_number "4";
4	StringTie	transcript	72858814	73400649	1000	+	.	gene_id "MSTRG.64687"; transcript_id "MSTRG.64687.9";
4	StringTie	exon	72858814	72859254	1000	+	.	gene_id "MSTRG.64687"; transcript_id "MSTRG.64687.9"; exon_number "1";
4	StringTie	exon	73324012	73324155	1000	+	.	gene_id "MSTRG.64687"; transcript_id "MSTRG.64687.9"; exon_number "2";
4	StringTie	exon	73400615	73400649	1000	+	.	gene_id "MSTRG.64687"; transcript_id "MSTRG.64687.9"; exon_number "3";
4	StringTie	transcript	73417836	73423988	1000	+	.	gene_id "MSTRG.64687"; transcript_id "MSTRG.64687.10";
4	StringTie	exon	73417836	73417888	1000	+	.	gene_id "MSTRG.64687"; transcript_id "MSTRG.64687.10"; exon_number "1";
4	StringTie	exon	73423461	73423988	1000	+	.	gene_id "MSTRG.64687"; transcript_id "MSTRG.64687.10"; exon_number "2";
4	StringTie	transcript	72900710	72902477	1000	-	.	gene_id "MSTRG.64689"; transcript_id "MSTRG.64689.1";
4	StringTie	exon	72900710	72901630	1000	-	.	gene_id "MSTRG.64689"; transcript_id "MSTRG.64689.1"; exon_number "1";
4	StringTie	exon	72902393	72902477	1000	-	.	gene_id "MSTRG.64689"; transcript_id "MSTRG.64689.1"; exon_number "2";
4	StringTie	transcript	72900710	72902477	1000	-	.	gene_id "MSTRG.64689"; transcript_id "MSTRG.64689.2";
4	StringTie	exon	72900710	72901712	1000	-	.	gene_id "MSTRG.64689"; transcript_id "MSTRG.64689.2"; exon_number "1";
4	StringTie	exon	72902393	72902477	1000	-	.	gene_id "MSTRG.64689"; transcript_id "MSTRG.64689.2"; exon_number "2";
4	StringTie	transcript	72900710	72902477	1000	-	.	gene_id "MSTRG.64689"; transcript_id "MSTRG.64689.3";
4	StringTie	exon	72900710	72901630	1000	-	.	gene_id "MSTRG.64689"; transcript_id "MSTRG.64689.3"; exon_number "1";
4	StringTie	exon	72902324	72902477	1000	-	.	gene_id "MSTRG.64689"; transcript_id "MSTRG.64689.3"; exon_number "2";
4	StringTie	transcript	73142950	73143261	1000	-	.	gene_id "MSTRG.64690"; transcript_id "MSTRG.64690.1";
4	StringTie	exon	73142950	73143261	1000	-	.	gene_id "MSTRG.64690"; transcript_id "MSTRG.64690.1"; exon_number "1";
4	StringTie	transcript	73663283	73734656	1000	+	.	gene_id "MSTRG.64691"; transcript_id "MSTRG.64691.1";
4	StringTie	exon	73663283	73663411	1000	+	.	gene_id "MSTRG.64691"; transcript_id "MSTRG.64691.1"; exon_number "1";
4	StringTie	exon	73733549	73733734	1000	+	.	gene_id "MSTRG.64691"; transcript_id "MSTRG.64691.1"; exon_number "2";
4	StringTie	exon	73734289	73734656	1000	+	.	gene_id "MSTRG.64691"; transcript_id "MSTRG.64691.1"; exon_number "3";
4	StringTie	transcript	73663283	73734656	1000	+	.	gene_id "MSTRG.64691"; transcript_id "MSTRG.64691.2";
4	StringTie	exon	73663283	73663411	1000	+	.	gene_id "MSTRG.64691"; transcript_id "MSTRG.64691.2"; exon_number "1";
4	StringTie	exon	73728655	73728686	1000	+	.	gene_id "MSTRG.64691"; transcript_id "MSTRG.64691.2"; exon_number "2";
4	StringTie	exon	73733549	73733734	1000	+	.	gene_id "MSTRG.64691"; transcript_id "MSTRG.64691.2"; exon_number "3";
4	StringTie	exon	73734289	73734656	1000	+	.	gene_id "MSTRG.64691"; transcript_id "MSTRG.64691.2"; exon_number "4";
4	StringTie	transcript	73663283	73734656	1000	+	.	gene_id "MSTRG.64691"; transcript_id "MSTRG.64691.3";
4	StringTie	exon	73663283	73663411	1000	+	.	gene_id "MSTRG.64691"; transcript_id "MSTRG.64691.3"; exon_number "1";
4	StringTie	exon	73679704	73679766	1000	+	.	gene_id "MSTRG.64691"; transcript_id "MSTRG.64691.3"; exon_number "2";
4	StringTie	exon	73728655	73728686	1000	+	.	gene_id "MSTRG.64691"; transcript_id "MSTRG.64691.3"; exon_number "3";
4	StringTie	exon	73733549	73733734	1000	+	.	gene_id "MSTRG.64691"; transcript_id "MSTRG.64691.3"; exon_number "4";
4	StringTie	exon	73734289	73734656	1000	+	.	gene_id "MSTRG.64691"; transcript_id "MSTRG.64691.3"; exon_number "5";
4	StringTie	transcript	74335835	74338999	1000	+	.	gene_id "MSTRG.64692"; transcript_id "MSTRG.64692.1";
4	StringTie	exon	74335835	74336050	1000	+	.	gene_id "MSTRG.64692"; transcript_id "MSTRG.64692.1"; exon_number "1";
4	StringTie	exon	74338809	74338999	1000	+	.	gene_id "MSTRG.64692"; transcript_id "MSTRG.64692.1"; exon_number "2";
4	StringTie	transcript	74354931	74368416	1000	+	.	gene_id "MSTRG.64693"; transcript_id "MSTRG.64693.1";
4	StringTie	exon	74354931	74355637	1000	+	.	gene_id "MSTRG.64693"; transcript_id "MSTRG.64693.1"; exon_number "1";
4	StringTie	exon	74361419	74361534	1000	+	.	gene_id "MSTRG.64693"; transcript_id "MSTRG.64693.1"; exon_number "2";
4	StringTie	exon	74363849	74364361	1000	+	.	gene_id "MSTRG.64693"; transcript_id "MSTRG.64693.1"; exon_number "3";
4	StringTie	exon	74365165	74365329	1000	+	.	gene_id "MSTRG.64693"; transcript_id "MSTRG.64693.1"; exon_number "4";
4	StringTie	exon	74368071	74368416	1000	+	.	gene_id "MSTRG.64693"; transcript_id "MSTRG.64693.1"; exon_number "5";
4	StringTie	transcript	74355383	74368416	1000	+	.	gene_id "MSTRG.64693"; transcript_id "MSTRG.64693.2";
4	StringTie	exon	74355383	74355637	1000	+	.	gene_id "MSTRG.64693"; transcript_id "MSTRG.64693.2"; exon_number "1";
4	StringTie	exon	74365165	74365329	1000	+	.	gene_id "MSTRG.64693"; transcript_id "MSTRG.64693.2"; exon_number "2";
4	StringTie	exon	74368071	74368416	1000	+	.	gene_id "MSTRG.64693"; transcript_id "MSTRG.64693.2"; exon_number "3";
4	StringTie	transcript	74355383	74368416	1000	+	.	gene_id "MSTRG.64693"; transcript_id "MSTRG.64693.3";
4	StringTie	exon	74355383	74355637	1000	+	.	gene_id "MSTRG.64693"; transcript_id "MSTRG.64693.3"; exon_number "1";
4	StringTie	exon	74361419	74361534	1000	+	.	gene_id "MSTRG.64693"; transcript_id "MSTRG.64693.3"; exon_number "2";
4	StringTie	exon	74368071	74368416	1000	+	.	gene_id "MSTRG.64693"; transcript_id "MSTRG.64693.3"; exon_number "3";
4	StringTie	transcript	74355446	74365329	1000	+	.	gene_id "MSTRG.64693"; transcript_id "MSTRG.64693.4";
4	StringTie	exon	74355446	74355637	1000	+	.	gene_id "MSTRG.64693"; transcript_id "MSTRG.64693.4"; exon_number "1";
4	StringTie	exon	74361419	74361534	1000	+	.	gene_id "MSTRG.64693"; transcript_id "MSTRG.64693.4"; exon_number "2";
4	StringTie	exon	74365165	74365329	1000	+	.	gene_id "MSTRG.64693"; transcript_id "MSTRG.64693.4"; exon_number "3";
4	StringTie	transcript	74355518	74364070	1000	+	.	gene_id "MSTRG.64693"; transcript_id "MSTRG.64693.5";
4	StringTie	exon	74355518	74355637	1000	+	.	gene_id "MSTRG.64693"; transcript_id "MSTRG.64693.5"; exon_number "1";
4	StringTie	exon	74361445	74361534	1000	+	.	gene_id "MSTRG.64693"; transcript_id "MSTRG.64693.5"; exon_number "2";
4	StringTie	exon	74363849	74364070	1000	+	.	gene_id "MSTRG.64693"; transcript_id "MSTRG.64693.5"; exon_number "3";
4	StringTie	transcript	74355530	74364070	1000	+	.	gene_id "MSTRG.64693"; transcript_id "MSTRG.64693.6";
4	StringTie	exon	74355530	74355637	1000	+	.	gene_id "MSTRG.64693"; transcript_id "MSTRG.64693.6"; exon_number "1";
4	StringTie	exon	74363849	74364070	1000	+	.	gene_id "MSTRG.64693"; transcript_id "MSTRG.64693.6"; exon_number "2";
4	StringTie	transcript	74405744	74425186	1000	+	.	gene_id "MSTRG.64694"; transcript_id "MSTRG.64694.1";
4	StringTie	exon	74405744	74405969	1000	+	.	gene_id "MSTRG.64694"; transcript_id "MSTRG.64694.1"; exon_number "1";
4	StringTie	exon	74421335	74421859	1000	+	.	gene_id "MSTRG.64694"; transcript_id "MSTRG.64694.1"; exon_number "2";
4	StringTie	exon	74424676	74425186	1000	+	.	gene_id "MSTRG.64694"; transcript_id "MSTRG.64694.1"; exon_number "3";
4	StringTie	transcript	74405746	74425186	1000	+	.	gene_id "MSTRG.64694"; transcript_id "MSTRG.64694.2";
4	StringTie	exon	74405746	74405969	1000	+	.	gene_id "MSTRG.64694"; transcript_id "MSTRG.64694.2"; exon_number "1";
4	StringTie	exon	74424676	74425186	1000	+	.	gene_id "MSTRG.64694"; transcript_id "MSTRG.64694.2"; exon_number "2";
4	StringTie	transcript	74405765	74417968	1000	+	.	gene_id "MSTRG.64694"; transcript_id "MSTRG.64694.3";
4	StringTie	exon	74405765	74405969	1000	+	.	gene_id "MSTRG.64694"; transcript_id "MSTRG.64694.3"; exon_number "1";
4	StringTie	exon	74417891	74417968	1000	+	.	gene_id "MSTRG.64694"; transcript_id "MSTRG.64694.3"; exon_number "2";
4	StringTie	transcript	74435678	74436403	1000	+	.	gene_id "MSTRG.64696"; transcript_id "MSTRG.64696.1";
4	StringTie	exon	74435678	74436403	1000	+	.	gene_id "MSTRG.64696"; transcript_id "MSTRG.64696.1"; exon_number "1";
4	StringTie	transcript	74442970	74463017	1000	+	.	gene_id "MSTRG.64697"; transcript_id "MSTRG.64697.1";
4	StringTie	exon	74442970	74443336	1000	+	.	gene_id "MSTRG.64697"; transcript_id "MSTRG.64697.1"; exon_number "1";
4	StringTie	exon	74452349	74452408	1000	+	.	gene_id "MSTRG.64697"; transcript_id "MSTRG.64697.1"; exon_number "2";
4	StringTie	exon	74453822	74453887	1000	+	.	gene_id "MSTRG.64697"; transcript_id "MSTRG.64697.1"; exon_number "3";
4	StringTie	exon	74456432	74456541	1000	+	.	gene_id "MSTRG.64697"; transcript_id "MSTRG.64697.1"; exon_number "4";
4	StringTie	exon	74459257	74459333	1000	+	.	gene_id "MSTRG.64697"; transcript_id "MSTRG.64697.1"; exon_number "5";
4	StringTie	exon	74462791	74463017	1000	+	.	gene_id "MSTRG.64697"; transcript_id "MSTRG.64697.1"; exon_number "6";
4	StringTie	transcript	74442970	74463017	1000	+	.	gene_id "MSTRG.64697"; transcript_id "MSTRG.64697.2";
4	StringTie	exon	74442970	74443336	1000	+	.	gene_id "MSTRG.64697"; transcript_id "MSTRG.64697.2"; exon_number "1";
4	StringTie	exon	74462791	74463017	1000	+	.	gene_id "MSTRG.64697"; transcript_id "MSTRG.64697.2"; exon_number "2";
4	StringTie	transcript	74442970	74460796	1000	+	.	gene_id "MSTRG.64697"; transcript_id "MSTRG.64697.3";
4	StringTie	exon	74442970	74443336	1000	+	.	gene_id "MSTRG.64697"; transcript_id "MSTRG.64697.3"; exon_number "1";
4	StringTie	exon	74452349	74452408	1000	+	.	gene_id "MSTRG.64697"; transcript_id "MSTRG.64697.3"; exon_number "2";
4	StringTie	exon	74453822	74453887	1000	+	.	gene_id "MSTRG.64697"; transcript_id "MSTRG.64697.3"; exon_number "3";
4	StringTie	exon	74460767	74460796	1000	+	.	gene_id "MSTRG.64697"; transcript_id "MSTRG.64697.3"; exon_number "4";
4	StringTie	transcript	74442973	74443336	1000	+	.	gene_id "MSTRG.64697"; transcript_id "MSTRG.64697.4";
4	StringTie	exon	74442973	74443013	1000	+	.	gene_id "MSTRG.64697"; transcript_id "MSTRG.64697.4"; exon_number "1";
4	StringTie	exon	74443134	74443336	1000	+	.	gene_id "MSTRG.64697"; transcript_id "MSTRG.64697.4"; exon_number "2";
4	StringTie	transcript	74442986	74463017	1000	+	.	gene_id "MSTRG.64697"; transcript_id "MSTRG.64697.5";
4	StringTie	exon	74442986	74443013	1000	+	.	gene_id "MSTRG.64697"; transcript_id "MSTRG.64697.5"; exon_number "1";
4	StringTie	exon	74443169	74443336	1000	+	.	gene_id "MSTRG.64697"; transcript_id "MSTRG.64697.5"; exon_number "2";
4	StringTie	exon	74462791	74463017	1000	+	.	gene_id "MSTRG.64697"; transcript_id "MSTRG.64697.5"; exon_number "3";
4	StringTie	transcript	74443013	74463017	1000	+	.	gene_id "MSTRG.64697"; transcript_id "MSTRG.64697.6";
4	StringTie	exon	74443013	74443336	1000	+	.	gene_id "MSTRG.64697"; transcript_id "MSTRG.64697.6"; exon_number "1";
4	StringTie	exon	74452349	74452408	1000	+	.	gene_id "MSTRG.64697"; transcript_id "MSTRG.64697.6"; exon_number "2";
4	StringTie	exon	74462791	74463017	1000	+	.	gene_id "MSTRG.64697"; transcript_id "MSTRG.64697.6"; exon_number "3";
4	StringTie	transcript	74504574	74514406	1000	-	.	gene_id "MSTRG.64702"; transcript_id "MSTRG.64702.1";
4	StringTie	exon	74504574	74504660	1000	-	.	gene_id "MSTRG.64702"; transcript_id "MSTRG.64702.1"; exon_number "1";
4	StringTie	exon	74511914	74511931	1000	-	.	gene_id "MSTRG.64702"; transcript_id "MSTRG.64702.1"; exon_number "2";
4	StringTie	exon	74512409	74512773	1000	-	.	gene_id "MSTRG.64702"; transcript_id "MSTRG.64702.1"; exon_number "3";
4	StringTie	exon	74514058	74514143	1000	-	.	gene_id "MSTRG.64702"; transcript_id "MSTRG.64702.1"; exon_number "4";
4	StringTie	exon	74514258	74514406	1000	-	.	gene_id "MSTRG.64702"; transcript_id "MSTRG.64702.1"; exon_number "5";
4	StringTie	transcript	74532898	74555942	1000	+	.	gene_id "MSTRG.64703"; transcript_id "MSTRG.64703.1";
4	StringTie	exon	74532898	74533139	1000	+	.	gene_id "MSTRG.64703"; transcript_id "MSTRG.64703.1"; exon_number "1";
4	StringTie	exon	74536094	74536287	1000	+	.	gene_id "MSTRG.64703"; transcript_id "MSTRG.64703.1"; exon_number "2";
4	StringTie	exon	74539965	74540056	1000	+	.	gene_id "MSTRG.64703"; transcript_id "MSTRG.64703.1"; exon_number "3";
4	StringTie	exon	74540719	74540863	1000	+	.	gene_id "MSTRG.64703"; transcript_id "MSTRG.64703.1"; exon_number "4";
4	StringTie	exon	74548636	74548709	1000	+	.	gene_id "MSTRG.64703"; transcript_id "MSTRG.64703.1"; exon_number "5";
4	StringTie	exon	74550720	74550772	1000	+	.	gene_id "MSTRG.64703"; transcript_id "MSTRG.64703.1"; exon_number "6";
4	StringTie	exon	74553058	74553165	1000	+	.	gene_id "MSTRG.64703"; transcript_id "MSTRG.64703.1"; exon_number "7";
4	StringTie	exon	74553686	74553763	1000	+	.	gene_id "MSTRG.64703"; transcript_id "MSTRG.64703.1"; exon_number "8";
4	StringTie	exon	74555819	74555942	1000	+	.	gene_id "MSTRG.64703"; transcript_id "MSTRG.64703.1"; exon_number "9";
4	StringTie	transcript	74532900	74555942	1000	+	.	gene_id "MSTRG.64703"; transcript_id "MSTRG.64703.2";
4	StringTie	exon	74532900	74533062	1000	+	.	gene_id "MSTRG.64703"; transcript_id "MSTRG.64703.2"; exon_number "1";
4	StringTie	exon	74536094	74536287	1000	+	.	gene_id "MSTRG.64703"; transcript_id "MSTRG.64703.2"; exon_number "2";
4	StringTie	exon	74539965	74540056	1000	+	.	gene_id "MSTRG.64703"; transcript_id "MSTRG.64703.2"; exon_number "3";
4	StringTie	exon	74540719	74540863	1000	+	.	gene_id "MSTRG.64703"; transcript_id "MSTRG.64703.2"; exon_number "4";
4	StringTie	exon	74548636	74548709	1000	+	.	gene_id "MSTRG.64703"; transcript_id "MSTRG.64703.2"; exon_number "5";
4	StringTie	exon	74550720	74550772	1000	+	.	gene_id "MSTRG.64703"; transcript_id "MSTRG.64703.2"; exon_number "6";
4	StringTie	exon	74553058	74553165	1000	+	.	gene_id "MSTRG.64703"; transcript_id "MSTRG.64703.2"; exon_number "7";
4	StringTie	exon	74553686	74553763	1000	+	.	gene_id "MSTRG.64703"; transcript_id "MSTRG.64703.2"; exon_number "8";
4	StringTie	exon	74555819	74555942	1000	+	.	gene_id "MSTRG.64703"; transcript_id "MSTRG.64703.2"; exon_number "9";
4	StringTie	transcript	74532912	74540940	1000	+	.	gene_id "MSTRG.64703"; transcript_id "MSTRG.64703.3";
4	StringTie	exon	74532912	74533139	1000	+	.	gene_id "MSTRG.64703"; transcript_id "MSTRG.64703.3"; exon_number "1";
4	StringTie	exon	74536094	74536287	1000	+	.	gene_id "MSTRG.64703"; transcript_id "MSTRG.64703.3"; exon_number "2";
4	StringTie	exon	74539967	74540056	1000	+	.	gene_id "MSTRG.64703"; transcript_id "MSTRG.64703.3"; exon_number "3";
4	StringTie	exon	74540719	74540940	1000	+	.	gene_id "MSTRG.64703"; transcript_id "MSTRG.64703.3"; exon_number "4";
4	StringTie	transcript	74532912	74555942	1000	+	.	gene_id "MSTRG.64703"; transcript_id "MSTRG.64703.4";
4	StringTie	exon	74532912	74533139	1000	+	.	gene_id "MSTRG.64703"; transcript_id "MSTRG.64703.4"; exon_number "1";
4	StringTie	exon	74536094	74536287	1000	+	.	gene_id "MSTRG.64703"; transcript_id "MSTRG.64703.4"; exon_number "2";
4	StringTie	exon	74539965	74540056	1000	+	.	gene_id "MSTRG.64703"; transcript_id "MSTRG.64703.4"; exon_number "3";
4	StringTie	exon	74540719	74540863	1000	+	.	gene_id "MSTRG.64703"; transcript_id "MSTRG.64703.4"; exon_number "4";
4	StringTie	exon	74548636	74548709	1000	+	.	gene_id "MSTRG.64703"; transcript_id "MSTRG.64703.4"; exon_number "5";
4	StringTie	exon	74550720	74550772	1000	+	.	gene_id "MSTRG.64703"; transcript_id "MSTRG.64703.4"; exon_number "6";
4	StringTie	exon	74555819	74555942	1000	+	.	gene_id "MSTRG.64703"; transcript_id "MSTRG.64703.4"; exon_number "7";
4	StringTie	transcript	74569055	74573909	1000	-	.	gene_id "MSTRG.64711"; transcript_id "MSTRG.64711.1";
4	StringTie	exon	74569055	74569194	1000	-	.	gene_id "MSTRG.64711"; transcript_id "MSTRG.64711.1"; exon_number "1";
4	StringTie	exon	74572720	74572861	1000	-	.	gene_id "MSTRG.64711"; transcript_id "MSTRG.64711.1"; exon_number "2";
4	StringTie	exon	74573812	74573909	1000	-	.	gene_id "MSTRG.64711"; transcript_id "MSTRG.64711.1"; exon_number "3";
4	StringTie	transcript	74572720	74573909	1000	-	.	gene_id "MSTRG.64711"; transcript_id "MSTRG.64711.2";
4	StringTie	exon	74572720	74572875	1000	-	.	gene_id "MSTRG.64711"; transcript_id "MSTRG.64711.2"; exon_number "1";
4	StringTie	exon	74573812	74573909	1000	-	.	gene_id "MSTRG.64711"; transcript_id "MSTRG.64711.2"; exon_number "2";
4	StringTie	transcript	74573928	74584118	1000	+	.	gene_id "MSTRG.64712"; transcript_id "MSTRG.64712.9";
4	StringTie	exon	74573928	74574160	1000	+	.	gene_id "MSTRG.64712"; transcript_id "MSTRG.64712.9"; exon_number "1";
4	StringTie	exon	74575049	74575091	1000	+	.	gene_id "MSTRG.64712"; transcript_id "MSTRG.64712.9"; exon_number "2";
4	StringTie	exon	74575192	74575368	1000	+	.	gene_id "MSTRG.64712"; transcript_id "MSTRG.64712.9"; exon_number "3";
4	StringTie	exon	74577017	74577158	1000	+	.	gene_id "MSTRG.64712"; transcript_id "MSTRG.64712.9"; exon_number "4";
4	StringTie	exon	74578110	74578184	1000	+	.	gene_id "MSTRG.64712"; transcript_id "MSTRG.64712.9"; exon_number "5";
4	StringTie	exon	74582159	74582258	1000	+	.	gene_id "MSTRG.64712"; transcript_id "MSTRG.64712.9"; exon_number "6";
4	StringTie	exon	74583999	74584118	1000	+	.	gene_id "MSTRG.64712"; transcript_id "MSTRG.64712.9"; exon_number "7";
4	StringTie	transcript	74573929	74584118	1000	+	.	gene_id "MSTRG.64712"; transcript_id "MSTRG.64712.10";
4	StringTie	exon	74573929	74574160	1000	+	.	gene_id "MSTRG.64712"; transcript_id "MSTRG.64712.10"; exon_number "1";
4	StringTie	exon	74574964	74575091	1000	+	.	gene_id "MSTRG.64712"; transcript_id "MSTRG.64712.10"; exon_number "2";
4	StringTie	exon	74575192	74575368	1000	+	.	gene_id "MSTRG.64712"; transcript_id "MSTRG.64712.10"; exon_number "3";
4	StringTie	exon	74577017	74577124	1000	+	.	gene_id "MSTRG.64712"; transcript_id "MSTRG.64712.10"; exon_number "4";
4	StringTie	exon	74578110	74578184	1000	+	.	gene_id "MSTRG.64712"; transcript_id "MSTRG.64712.10"; exon_number "5";
4	StringTie	exon	74582136	74582258	1000	+	.	gene_id "MSTRG.64712"; transcript_id "MSTRG.64712.10"; exon_number "6";
4	StringTie	exon	74583999	74584118	1000	+	.	gene_id "MSTRG.64712"; transcript_id "MSTRG.64712.10"; exon_number "7";
4	StringTie	transcript	74573929	74577931	1000	+	.	gene_id "MSTRG.64712"; transcript_id "MSTRG.64712.11";
4	StringTie	exon	74573929	74574160	1000	+	.	gene_id "MSTRG.64712"; transcript_id "MSTRG.64712.11"; exon_number "1";
4	StringTie	exon	74575192	74575368	1000	+	.	gene_id "MSTRG.64712"; transcript_id "MSTRG.64712.11"; exon_number "2";
4	StringTie	exon	74577017	74577158	1000	+	.	gene_id "MSTRG.64712"; transcript_id "MSTRG.64712.11"; exon_number "3";
4	StringTie	exon	74577864	74577931	1000	+	.	gene_id "MSTRG.64712"; transcript_id "MSTRG.64712.11"; exon_number "4";
4	StringTie	transcript	74573943	74578184	1000	+	.	gene_id "MSTRG.64712"; transcript_id "MSTRG.64712.12";
4	StringTie	exon	74573943	74574160	1000	+	.	gene_id "MSTRG.64712"; transcript_id "MSTRG.64712.12"; exon_number "1";
4	StringTie	exon	74575355	74575368	1000	+	.	gene_id "MSTRG.64712"; transcript_id "MSTRG.64712.12"; exon_number "2";
4	StringTie	exon	74577017	74577124	1000	+	.	gene_id "MSTRG.64712"; transcript_id "MSTRG.64712.12"; exon_number "3";
4	StringTie	exon	74578110	74578184	1000	+	.	gene_id "MSTRG.64712"; transcript_id "MSTRG.64712.12"; exon_number "4";
4	StringTie	transcript	74573943	74578184	1000	+	.	gene_id "MSTRG.64712"; transcript_id "MSTRG.64712.13";
4	StringTie	exon	74573943	74574160	1000	+	.	gene_id "MSTRG.64712"; transcript_id "MSTRG.64712.13"; exon_number "1";
4	StringTie	exon	74575355	74575368	1000	+	.	gene_id "MSTRG.64712"; transcript_id "MSTRG.64712.13"; exon_number "2";
4	StringTie	exon	74577017	74577158	1000	+	.	gene_id "MSTRG.64712"; transcript_id "MSTRG.64712.13"; exon_number "3";
4	StringTie	exon	74578110	74578184	1000	+	.	gene_id "MSTRG.64712"; transcript_id "MSTRG.64712.13"; exon_number "4";
4	StringTie	transcript	74573944	74578184	1000	+	.	gene_id "MSTRG.64712"; transcript_id "MSTRG.64712.14";
4	StringTie	exon	74573944	74574160	1000	+	.	gene_id "MSTRG.64712"; transcript_id "MSTRG.64712.14"; exon_number "1";
4	StringTie	exon	74574964	74575091	1000	+	.	gene_id "MSTRG.64712"; transcript_id "MSTRG.64712.14"; exon_number "2";
4	StringTie	exon	74575192	74575368	1000	+	.	gene_id "MSTRG.64712"; transcript_id "MSTRG.64712.14"; exon_number "3";
4	StringTie	exon	74577017	74577160	1000	+	.	gene_id "MSTRG.64712"; transcript_id "MSTRG.64712.14"; exon_number "4";
4	StringTie	exon	74578110	74578184	1000	+	.	gene_id "MSTRG.64712"; transcript_id "MSTRG.64712.14"; exon_number "5";
4	StringTie	transcript	74573945	74586300	1000	+	.	gene_id "MSTRG.64712"; transcript_id "MSTRG.64712.15";
4	StringTie	exon	74573945	74574160	1000	+	.	gene_id "MSTRG.64712"; transcript_id "MSTRG.64712.15"; exon_number "1";
4	StringTie	exon	74574964	74575091	1000	+	.	gene_id "MSTRG.64712"; transcript_id "MSTRG.64712.15"; exon_number "2";
4	StringTie	exon	74575192	74575368	1000	+	.	gene_id "MSTRG.64712"; transcript_id "MSTRG.64712.15"; exon_number "3";
4	StringTie	exon	74577017	74577124	1000	+	.	gene_id "MSTRG.64712"; transcript_id "MSTRG.64712.15"; exon_number "4";
4	StringTie	exon	74578110	74578184	1000	+	.	gene_id "MSTRG.64712"; transcript_id "MSTRG.64712.15"; exon_number "5";
4	StringTie	exon	74586162	74586300	1000	+	.	gene_id "MSTRG.64712"; transcript_id "MSTRG.64712.15"; exon_number "6";
4	StringTie	transcript	74573945	74577160	1000	+	.	gene_id "MSTRG.64712"; transcript_id "MSTRG.64712.16";
4	StringTie	exon	74573945	74574160	1000	+	.	gene_id "MSTRG.64712"; transcript_id "MSTRG.64712.16"; exon_number "1";
4	StringTie	exon	74574964	74575091	1000	+	.	gene_id "MSTRG.64712"; transcript_id "MSTRG.64712.16"; exon_number "2";
4	StringTie	exon	74575164	74575368	1000	+	.	gene_id "MSTRG.64712"; transcript_id "MSTRG.64712.16"; exon_number "3";
4	StringTie	exon	74577017	74577160	1000	+	.	gene_id "MSTRG.64712"; transcript_id "MSTRG.64712.16"; exon_number "4";
4	StringTie	transcript	74573945	74579001	1000	+	.	gene_id "MSTRG.64712"; transcript_id "MSTRG.64712.17";
4	StringTie	exon	74573945	74574160	1000	+	.	gene_id "MSTRG.64712"; transcript_id "MSTRG.64712.17"; exon_number "1";
4	StringTie	exon	74574964	74575091	1000	+	.	gene_id "MSTRG.64712"; transcript_id "MSTRG.64712.17"; exon_number "2";
4	StringTie	exon	74575192	74575368	1000	+	.	gene_id "MSTRG.64712"; transcript_id "MSTRG.64712.17"; exon_number "3";
4	StringTie	exon	74577017	74577124	1000	+	.	gene_id "MSTRG.64712"; transcript_id "MSTRG.64712.17"; exon_number "4";
4	StringTie	exon	74578110	74578184	1000	+	.	gene_id "MSTRG.64712"; transcript_id "MSTRG.64712.17"; exon_number "5";
4	StringTie	exon	74578869	74579001	1000	+	.	gene_id "MSTRG.64712"; transcript_id "MSTRG.64712.17"; exon_number "6";
4	StringTie	transcript	74573945	74578184	1000	+	.	gene_id "MSTRG.64712"; transcript_id "MSTRG.64712.18";
4	StringTie	exon	74573945	74574160	1000	+	.	gene_id "MSTRG.64712"; transcript_id "MSTRG.64712.18"; exon_number "1";
4	StringTie	exon	74575049	74575091	1000	+	.	gene_id "MSTRG.64712"; transcript_id "MSTRG.64712.18"; exon_number "2";
4	StringTie	exon	74575164	74575368	1000	+	.	gene_id "MSTRG.64712"; transcript_id "MSTRG.64712.18"; exon_number "3";
4	StringTie	exon	74577017	74577124	1000	+	.	gene_id "MSTRG.64712"; transcript_id "MSTRG.64712.18"; exon_number "4";
4	StringTie	exon	74578110	74578184	1000	+	.	gene_id "MSTRG.64712"; transcript_id "MSTRG.64712.18"; exon_number "5";
4	StringTie	transcript	74604792	74605322	1000	+	.	gene_id "MSTRG.64713"; transcript_id "MSTRG.64713.1";
4	StringTie	exon	74604792	74605322	1000	+	.	gene_id "MSTRG.64713"; transcript_id "MSTRG.64713.1"; exon_number "1";
4	StringTie	transcript	74774838	74899344	1000	+	.	gene_id "MSTRG.64714"; transcript_id "MSTRG.64714.1";
4	StringTie	exon	74774838	74774965	1000	+	.	gene_id "MSTRG.64714"; transcript_id "MSTRG.64714.1"; exon_number "1";
4	StringTie	exon	74820039	74820150	1000	+	.	gene_id "MSTRG.64714"; transcript_id "MSTRG.64714.1"; exon_number "2";
4	StringTie	exon	74831998	74832035	1000	+	.	gene_id "MSTRG.64714"; transcript_id "MSTRG.64714.1"; exon_number "3";
4	StringTie	exon	74851625	74851663	1000	+	.	gene_id "MSTRG.64714"; transcript_id "MSTRG.64714.1"; exon_number "4";
4	StringTie	exon	74876354	74876406	1000	+	.	gene_id "MSTRG.64714"; transcript_id "MSTRG.64714.1"; exon_number "5";
4	StringTie	exon	74878363	74878534	1000	+	.	gene_id "MSTRG.64714"; transcript_id "MSTRG.64714.1"; exon_number "6";
4	StringTie	exon	74880894	74880944	1000	+	.	gene_id "MSTRG.64714"; transcript_id "MSTRG.64714.1"; exon_number "7";
4	StringTie	exon	74882504	74882626	1000	+	.	gene_id "MSTRG.64714"; transcript_id "MSTRG.64714.1"; exon_number "8";
4	StringTie	exon	74886094	74886158	1000	+	.	gene_id "MSTRG.64714"; transcript_id "MSTRG.64714.1"; exon_number "9";
4	StringTie	exon	74889212	74889295	1000	+	.	gene_id "MSTRG.64714"; transcript_id "MSTRG.64714.1"; exon_number "10";
4	StringTie	exon	74898046	74898158	1000	+	.	gene_id "MSTRG.64714"; transcript_id "MSTRG.64714.1"; exon_number "11";
4	StringTie	exon	74898253	74898313	1000	+	.	gene_id "MSTRG.64714"; transcript_id "MSTRG.64714.1"; exon_number "12";
4	StringTie	exon	74899149	74899344	1000	+	.	gene_id "MSTRG.64714"; transcript_id "MSTRG.64714.1"; exon_number "13";
4	StringTie	transcript	74774838	74898158	1000	+	.	gene_id "MSTRG.64714"; transcript_id "MSTRG.64714.2";
4	StringTie	exon	74774838	74774965	1000	+	.	gene_id "MSTRG.64714"; transcript_id "MSTRG.64714.2"; exon_number "1";
4	StringTie	exon	74831998	74832035	1000	+	.	gene_id "MSTRG.64714"; transcript_id "MSTRG.64714.2"; exon_number "2";
4	StringTie	exon	74851625	74851663	1000	+	.	gene_id "MSTRG.64714"; transcript_id "MSTRG.64714.2"; exon_number "3";
4	StringTie	exon	74876354	74876406	1000	+	.	gene_id "MSTRG.64714"; transcript_id "MSTRG.64714.2"; exon_number "4";
4	StringTie	exon	74878363	74878534	1000	+	.	gene_id "MSTRG.64714"; transcript_id "MSTRG.64714.2"; exon_number "5";
4	StringTie	exon	74880894	74880944	1000	+	.	gene_id "MSTRG.64714"; transcript_id "MSTRG.64714.2"; exon_number "6";
4	StringTie	exon	74882504	74882626	1000	+	.	gene_id "MSTRG.64714"; transcript_id "MSTRG.64714.2"; exon_number "7";
4	StringTie	exon	74886094	74886158	1000	+	.	gene_id "MSTRG.64714"; transcript_id "MSTRG.64714.2"; exon_number "8";
4	StringTie	exon	74889212	74889295	1000	+	.	gene_id "MSTRG.64714"; transcript_id "MSTRG.64714.2"; exon_number "9";
4	StringTie	exon	74898046	74898158	1000	+	.	gene_id "MSTRG.64714"; transcript_id "MSTRG.64714.2"; exon_number "10";
4	StringTie	transcript	74774838	74889374	1000	+	.	gene_id "MSTRG.64714"; transcript_id "MSTRG.64714.3";
4	StringTie	exon	74774838	74774965	1000	+	.	gene_id "MSTRG.64714"; transcript_id "MSTRG.64714.3"; exon_number "1";
4	StringTie	exon	74831998	74832035	1000	+	.	gene_id "MSTRG.64714"; transcript_id "MSTRG.64714.3"; exon_number "2";
4	StringTie	exon	74876354	74876406	1000	+	.	gene_id "MSTRG.64714"; transcript_id "MSTRG.64714.3"; exon_number "3";
4	StringTie	exon	74878363	74878534	1000	+	.	gene_id "MSTRG.64714"; transcript_id "MSTRG.64714.3"; exon_number "4";
4	StringTie	exon	74880894	74880944	1000	+	.	gene_id "MSTRG.64714"; transcript_id "MSTRG.64714.3"; exon_number "5";
4	StringTie	exon	74882504	74882626	1000	+	.	gene_id "MSTRG.64714"; transcript_id "MSTRG.64714.3"; exon_number "6";
4	StringTie	exon	74886094	74886158	1000	+	.	gene_id "MSTRG.64714"; transcript_id "MSTRG.64714.3"; exon_number "7";
4	StringTie	exon	74889212	74889374	1000	+	.	gene_id "MSTRG.64714"; transcript_id "MSTRG.64714.3"; exon_number "8";
4	StringTie	transcript	74774847	74898158	1000	+	.	gene_id "MSTRG.64714"; transcript_id "MSTRG.64714.4";
4	StringTie	exon	74774847	74774965	1000	+	.	gene_id "MSTRG.64714"; transcript_id "MSTRG.64714.4"; exon_number "1";
4	StringTie	exon	74820039	74820150	1000	+	.	gene_id "MSTRG.64714"; transcript_id "MSTRG.64714.4"; exon_number "2";
4	StringTie	exon	74831998	74832035	1000	+	.	gene_id "MSTRG.64714"; transcript_id "MSTRG.64714.4"; exon_number "3";
4	StringTie	exon	74876354	74876406	1000	+	.	gene_id "MSTRG.64714"; transcript_id "MSTRG.64714.4"; exon_number "4";
4	StringTie	exon	74878363	74878534	1000	+	.	gene_id "MSTRG.64714"; transcript_id "MSTRG.64714.4"; exon_number "5";
4	StringTie	exon	74880894	74880944	1000	+	.	gene_id "MSTRG.64714"; transcript_id "MSTRG.64714.4"; exon_number "6";
4	StringTie	exon	74882504	74882626	1000	+	.	gene_id "MSTRG.64714"; transcript_id "MSTRG.64714.4"; exon_number "7";
4	StringTie	exon	74886094	74886158	1000	+	.	gene_id "MSTRG.64714"; transcript_id "MSTRG.64714.4"; exon_number "8";
4	StringTie	exon	74889212	74889295	1000	+	.	gene_id "MSTRG.64714"; transcript_id "MSTRG.64714.4"; exon_number "9";
4	StringTie	exon	74898046	74898158	1000	+	.	gene_id "MSTRG.64714"; transcript_id "MSTRG.64714.4"; exon_number "10";
4	StringTie	transcript	74774849	74858848	1000	+	.	gene_id "MSTRG.64714"; transcript_id "MSTRG.64714.5";
4	StringTie	exon	74774849	74774965	1000	+	.	gene_id "MSTRG.64714"; transcript_id "MSTRG.64714.5"; exon_number "1";
4	StringTie	exon	74820039	74820150	1000	+	.	gene_id "MSTRG.64714"; transcript_id "MSTRG.64714.5"; exon_number "2";
4	StringTie	exon	74831998	74832035	1000	+	.	gene_id "MSTRG.64714"; transcript_id "MSTRG.64714.5"; exon_number "3";
4	StringTie	exon	74851625	74851663	1000	+	.	gene_id "MSTRG.64714"; transcript_id "MSTRG.64714.5"; exon_number "4";
4	StringTie	exon	74858173	74858216	1000	+	.	gene_id "MSTRG.64714"; transcript_id "MSTRG.64714.5"; exon_number "5";
4	StringTie	exon	74858770	74858848	1000	+	.	gene_id "MSTRG.64714"; transcript_id "MSTRG.64714.5"; exon_number "6";
4	StringTie	transcript	74774858	74882626	1000	+	.	gene_id "MSTRG.64714"; transcript_id "MSTRG.64714.6";
4	StringTie	exon	74774858	74774965	1000	+	.	gene_id "MSTRG.64714"; transcript_id "MSTRG.64714.6"; exon_number "1";
4	StringTie	exon	74831998	74832035	1000	+	.	gene_id "MSTRG.64714"; transcript_id "MSTRG.64714.6"; exon_number "2";
4	StringTie	exon	74851625	74851663	1000	+	.	gene_id "MSTRG.64714"; transcript_id "MSTRG.64714.6"; exon_number "3";
4	StringTie	exon	74876354	74876406	1000	+	.	gene_id "MSTRG.64714"; transcript_id "MSTRG.64714.6"; exon_number "4";
4	StringTie	exon	74878363	74878534	1000	+	.	gene_id "MSTRG.64714"; transcript_id "MSTRG.64714.6"; exon_number "5";
4	StringTie	exon	74882504	74882626	1000	+	.	gene_id "MSTRG.64714"; transcript_id "MSTRG.64714.6"; exon_number "6";
4	StringTie	transcript	74774862	74882626	1000	+	.	gene_id "MSTRG.64714"; transcript_id "MSTRG.64714.7";
4	StringTie	exon	74774862	74774965	1000	+	.	gene_id "MSTRG.64714"; transcript_id "MSTRG.64714.7"; exon_number "1";
4	StringTie	exon	74831998	74832035	1000	+	.	gene_id "MSTRG.64714"; transcript_id "MSTRG.64714.7"; exon_number "2";
4	StringTie	exon	74851625	74851663	1000	+	.	gene_id "MSTRG.64714"; transcript_id "MSTRG.64714.7"; exon_number "3";
4	StringTie	exon	74876354	74876406	1000	+	.	gene_id "MSTRG.64714"; transcript_id "MSTRG.64714.7"; exon_number "4";
4	StringTie	exon	74878344	74878534	1000	+	.	gene_id "MSTRG.64714"; transcript_id "MSTRG.64714.7"; exon_number "5";
4	StringTie	exon	74880894	74880944	1000	+	.	gene_id "MSTRG.64714"; transcript_id "MSTRG.64714.7"; exon_number "6";
4	StringTie	exon	74882504	74882626	1000	+	.	gene_id "MSTRG.64714"; transcript_id "MSTRG.64714.7"; exon_number "7";
4	StringTie	transcript	74774883	74886158	1000	+	.	gene_id "MSTRG.64714"; transcript_id "MSTRG.64714.8";
4	StringTie	exon	74774883	74774965	1000	+	.	gene_id "MSTRG.64714"; transcript_id "MSTRG.64714.8"; exon_number "1";
4	StringTie	exon	74820039	74820150	1000	+	.	gene_id "MSTRG.64714"; transcript_id "MSTRG.64714.8"; exon_number "2";
4	StringTie	exon	74831998	74832035	1000	+	.	gene_id "MSTRG.64714"; transcript_id "MSTRG.64714.8"; exon_number "3";
4	StringTie	exon	74851625	74851663	1000	+	.	gene_id "MSTRG.64714"; transcript_id "MSTRG.64714.8"; exon_number "4";
4	StringTie	exon	74876354	74876406	1000	+	.	gene_id "MSTRG.64714"; transcript_id "MSTRG.64714.8"; exon_number "5";
4	StringTie	exon	74878363	74878492	1000	+	.	gene_id "MSTRG.64714"; transcript_id "MSTRG.64714.8"; exon_number "6";
4	StringTie	exon	74880894	74880944	1000	+	.	gene_id "MSTRG.64714"; transcript_id "MSTRG.64714.8"; exon_number "7";
4	StringTie	exon	74882504	74882626	1000	+	.	gene_id "MSTRG.64714"; transcript_id "MSTRG.64714.8"; exon_number "8";
4	StringTie	exon	74886094	74886158	1000	+	.	gene_id "MSTRG.64714"; transcript_id "MSTRG.64714.8"; exon_number "9";
4	StringTie	transcript	74774900	74876406	1000	+	.	gene_id "MSTRG.64714"; transcript_id "MSTRG.64714.9";
4	StringTie	exon	74774900	74774965	1000	+	.	gene_id "MSTRG.64714"; transcript_id "MSTRG.64714.9"; exon_number "1";
4	StringTie	exon	74851625	74851663	1000	+	.	gene_id "MSTRG.64714"; transcript_id "MSTRG.64714.9"; exon_number "2";
4	StringTie	exon	74876354	74876406	1000	+	.	gene_id "MSTRG.64714"; transcript_id "MSTRG.64714.9"; exon_number "3";
4	StringTie	transcript	74779730	74898313	1000	+	.	gene_id "MSTRG.64714"; transcript_id "MSTRG.64714.10";
4	StringTie	exon	74779730	74779895	1000	+	.	gene_id "MSTRG.64714"; transcript_id "MSTRG.64714.10"; exon_number "1";
4	StringTie	exon	74820039	74820150	1000	+	.	gene_id "MSTRG.64714"; transcript_id "MSTRG.64714.10"; exon_number "2";
4	StringTie	exon	74831998	74832035	1000	+	.	gene_id "MSTRG.64714"; transcript_id "MSTRG.64714.10"; exon_number "3";
4	StringTie	exon	74851625	74851663	1000	+	.	gene_id "MSTRG.64714"; transcript_id "MSTRG.64714.10"; exon_number "4";
4	StringTie	exon	74876354	74876406	1000	+	.	gene_id "MSTRG.64714"; transcript_id "MSTRG.64714.10"; exon_number "5";
4	StringTie	exon	74878363	74878534	1000	+	.	gene_id "MSTRG.64714"; transcript_id "MSTRG.64714.10"; exon_number "6";
4	StringTie	exon	74880894	74880944	1000	+	.	gene_id "MSTRG.64714"; transcript_id "MSTRG.64714.10"; exon_number "7";
4	StringTie	exon	74882504	74882626	1000	+	.	gene_id "MSTRG.64714"; transcript_id "MSTRG.64714.10"; exon_number "8";
4	StringTie	exon	74886094	74886158	1000	+	.	gene_id "MSTRG.64714"; transcript_id "MSTRG.64714.10"; exon_number "9";
4	StringTie	exon	74889212	74889295	1000	+	.	gene_id "MSTRG.64714"; transcript_id "MSTRG.64714.10"; exon_number "10";
4	StringTie	exon	74898046	74898158	1000	+	.	gene_id "MSTRG.64714"; transcript_id "MSTRG.64714.10"; exon_number "11";
4	StringTie	exon	74898253	74898313	1000	+	.	gene_id "MSTRG.64714"; transcript_id "MSTRG.64714.10"; exon_number "12";
4	StringTie	transcript	74779737	74882664	1000	+	.	gene_id "MSTRG.64714"; transcript_id "MSTRG.64714.11";
4	StringTie	exon	74779737	74779895	1000	+	.	gene_id "MSTRG.64714"; transcript_id "MSTRG.64714.11"; exon_number "1";
4	StringTie	exon	74820039	74820150	1000	+	.	gene_id "MSTRG.64714"; transcript_id "MSTRG.64714.11"; exon_number "2";
4	StringTie	exon	74831998	74832035	1000	+	.	gene_id "MSTRG.64714"; transcript_id "MSTRG.64714.11"; exon_number "3";
4	StringTie	exon	74876354	74876406	1000	+	.	gene_id "MSTRG.64714"; transcript_id "MSTRG.64714.11"; exon_number "4";
4	StringTie	exon	74878363	74878534	1000	+	.	gene_id "MSTRG.64714"; transcript_id "MSTRG.64714.11"; exon_number "5";
4	StringTie	exon	74880894	74880944	1000	+	.	gene_id "MSTRG.64714"; transcript_id "MSTRG.64714.11"; exon_number "6";
4	StringTie	exon	74882504	74882664	1000	+	.	gene_id "MSTRG.64714"; transcript_id "MSTRG.64714.11"; exon_number "7";
4	StringTie	transcript	74825190	74893179	1000	+	.	gene_id "MSTRG.64714"; transcript_id "MSTRG.64714.12";
4	StringTie	exon	74825190	74825363	1000	+	.	gene_id "MSTRG.64714"; transcript_id "MSTRG.64714.12"; exon_number "1";
4	StringTie	exon	74831998	74832035	1000	+	.	gene_id "MSTRG.64714"; transcript_id "MSTRG.64714.12"; exon_number "2";
4	StringTie	exon	74851625	74851663	1000	+	.	gene_id "MSTRG.64714"; transcript_id "MSTRG.64714.12"; exon_number "3";
4	StringTie	exon	74876354	74876406	1000	+	.	gene_id "MSTRG.64714"; transcript_id "MSTRG.64714.12"; exon_number "4";
4	StringTie	exon	74878363	74878534	1000	+	.	gene_id "MSTRG.64714"; transcript_id "MSTRG.64714.12"; exon_number "5";
4	StringTie	exon	74880894	74880944	1000	+	.	gene_id "MSTRG.64714"; transcript_id "MSTRG.64714.12"; exon_number "6";
4	StringTie	exon	74882504	74882626	1000	+	.	gene_id "MSTRG.64714"; transcript_id "MSTRG.64714.12"; exon_number "7";
4	StringTie	exon	74886094	74886158	1000	+	.	gene_id "MSTRG.64714"; transcript_id "MSTRG.64714.12"; exon_number "8";
4	StringTie	exon	74889212	74889295	1000	+	.	gene_id "MSTRG.64714"; transcript_id "MSTRG.64714.12"; exon_number "9";
4	StringTie	exon	74893089	74893179	1000	+	.	gene_id "MSTRG.64714"; transcript_id "MSTRG.64714.12"; exon_number "10";
4	StringTie	transcript	74825190	74889295	1000	+	.	gene_id "MSTRG.64714"; transcript_id "MSTRG.64714.13";
4	StringTie	exon	74825190	74825363	1000	+	.	gene_id "MSTRG.64714"; transcript_id "MSTRG.64714.13"; exon_number "1";
4	StringTie	exon	74826257	74826428	1000	+	.	gene_id "MSTRG.64714"; transcript_id "MSTRG.64714.13"; exon_number "2";
4	StringTie	exon	74831998	74832035	1000	+	.	gene_id "MSTRG.64714"; transcript_id "MSTRG.64714.13"; exon_number "3";
4	StringTie	exon	74851625	74851663	1000	+	.	gene_id "MSTRG.64714"; transcript_id "MSTRG.64714.13"; exon_number "4";
4	StringTie	exon	74876354	74876406	1000	+	.	gene_id "MSTRG.64714"; transcript_id "MSTRG.64714.13"; exon_number "5";
4	StringTie	exon	74878363	74878534	1000	+	.	gene_id "MSTRG.64714"; transcript_id "MSTRG.64714.13"; exon_number "6";
4	StringTie	exon	74880894	74880944	1000	+	.	gene_id "MSTRG.64714"; transcript_id "MSTRG.64714.13"; exon_number "7";
4	StringTie	exon	74882504	74882626	1000	+	.	gene_id "MSTRG.64714"; transcript_id "MSTRG.64714.13"; exon_number "8";
4	StringTie	exon	74886094	74886158	1000	+	.	gene_id "MSTRG.64714"; transcript_id "MSTRG.64714.13"; exon_number "9";
4	StringTie	exon	74889212	74889295	1000	+	.	gene_id "MSTRG.64714"; transcript_id "MSTRG.64714.13"; exon_number "10";
4	StringTie	transcript	74825190	74882664	1000	+	.	gene_id "MSTRG.64714"; transcript_id "MSTRG.64714.14";
4	StringTie	exon	74825190	74825363	1000	+	.	gene_id "MSTRG.64714"; transcript_id "MSTRG.64714.14"; exon_number "1";
4	StringTie	exon	74831998	74832035	1000	+	.	gene_id "MSTRG.64714"; transcript_id "MSTRG.64714.14"; exon_number "2";
4	StringTie	exon	74876354	74876406	1000	+	.	gene_id "MSTRG.64714"; transcript_id "MSTRG.64714.14"; exon_number "3";
4	StringTie	exon	74878363	74878534	1000	+	.	gene_id "MSTRG.64714"; transcript_id "MSTRG.64714.14"; exon_number "4";
4	StringTie	exon	74880894	74880944	1000	+	.	gene_id "MSTRG.64714"; transcript_id "MSTRG.64714.14"; exon_number "5";
4	StringTie	exon	74882504	74882664	1000	+	.	gene_id "MSTRG.64714"; transcript_id "MSTRG.64714.14"; exon_number "6";
4	StringTie	transcript	74831417	74832355	1000	+	.	gene_id "MSTRG.64714"; transcript_id "MSTRG.64714.15";
4	StringTie	exon	74831417	74831760	1000	+	.	gene_id "MSTRG.64714"; transcript_id "MSTRG.64714.15"; exon_number "1";
4	StringTie	exon	74831998	74832355	1000	+	.	gene_id "MSTRG.64714"; transcript_id "MSTRG.64714.15"; exon_number "2";
4	StringTie	transcript	74847018	74851746	1000	+	.	gene_id "MSTRG.64714"; transcript_id "MSTRG.64714.16";
4	StringTie	exon	74847018	74847621	1000	+	.	gene_id "MSTRG.64714"; transcript_id "MSTRG.64714.16"; exon_number "1";
4	StringTie	exon	74851625	74851746	1000	+	.	gene_id "MSTRG.64714"; transcript_id "MSTRG.64714.16"; exon_number "2";
4	StringTie	transcript	74866595	74899344	1000	+	.	gene_id "MSTRG.64714"; transcript_id "MSTRG.64714.18";
4	StringTie	exon	74866595	74866779	1000	+	.	gene_id "MSTRG.64714"; transcript_id "MSTRG.64714.18"; exon_number "1";
4	StringTie	exon	74876354	74876406	1000	+	.	gene_id "MSTRG.64714"; transcript_id "MSTRG.64714.18"; exon_number "2";
4	StringTie	exon	74878363	74878534	1000	+	.	gene_id "MSTRG.64714"; transcript_id "MSTRG.64714.18"; exon_number "3";
4	StringTie	exon	74880894	74880944	1000	+	.	gene_id "MSTRG.64714"; transcript_id "MSTRG.64714.18"; exon_number "4";
4	StringTie	exon	74882504	74882626	1000	+	.	gene_id "MSTRG.64714"; transcript_id "MSTRG.64714.18"; exon_number "5";
4	StringTie	exon	74886094	74886158	1000	+	.	gene_id "MSTRG.64714"; transcript_id "MSTRG.64714.18"; exon_number "6";
4	StringTie	exon	74889212	74889295	1000	+	.	gene_id "MSTRG.64714"; transcript_id "MSTRG.64714.18"; exon_number "7";
4	StringTie	exon	74898046	74898158	1000	+	.	gene_id "MSTRG.64714"; transcript_id "MSTRG.64714.18"; exon_number "8";
4	StringTie	exon	74898253	74898313	1000	+	.	gene_id "MSTRG.64714"; transcript_id "MSTRG.64714.18"; exon_number "9";
4	StringTie	exon	74899149	74899344	1000	+	.	gene_id "MSTRG.64714"; transcript_id "MSTRG.64714.18"; exon_number "10";
4	StringTie	transcript	74866612	74899344	1000	+	.	gene_id "MSTRG.64714"; transcript_id "MSTRG.64714.19";
4	StringTie	exon	74866612	74866779	1000	+	.	gene_id "MSTRG.64714"; transcript_id "MSTRG.64714.19"; exon_number "1";
4	StringTie	exon	74876354	74876406	1000	+	.	gene_id "MSTRG.64714"; transcript_id "MSTRG.64714.19"; exon_number "2";
4	StringTie	exon	74878363	74878534	1000	+	.	gene_id "MSTRG.64714"; transcript_id "MSTRG.64714.19"; exon_number "3";
4	StringTie	exon	74880894	74880944	1000	+	.	gene_id "MSTRG.64714"; transcript_id "MSTRG.64714.19"; exon_number "4";
4	StringTie	exon	74882504	74882551	1000	+	.	gene_id "MSTRG.64714"; transcript_id "MSTRG.64714.19"; exon_number "5";
4	StringTie	exon	74886094	74886158	1000	+	.	gene_id "MSTRG.64714"; transcript_id "MSTRG.64714.19"; exon_number "6";
4	StringTie	exon	74889212	74889295	1000	+	.	gene_id "MSTRG.64714"; transcript_id "MSTRG.64714.19"; exon_number "7";
4	StringTie	exon	74898046	74898158	1000	+	.	gene_id "MSTRG.64714"; transcript_id "MSTRG.64714.19"; exon_number "8";
4	StringTie	exon	74898253	74898313	1000	+	.	gene_id "MSTRG.64714"; transcript_id "MSTRG.64714.19"; exon_number "9";
4	StringTie	exon	74899149	74899344	1000	+	.	gene_id "MSTRG.64714"; transcript_id "MSTRG.64714.19"; exon_number "10";
4	StringTie	transcript	74866661	74882626	1000	+	.	gene_id "MSTRG.64714"; transcript_id "MSTRG.64714.20";
4	StringTie	exon	74866661	74866779	1000	+	.	gene_id "MSTRG.64714"; transcript_id "MSTRG.64714.20"; exon_number "1";
4	StringTie	exon	74876354	74876406	1000	+	.	gene_id "MSTRG.64714"; transcript_id "MSTRG.64714.20"; exon_number "2";
4	StringTie	exon	74878344	74878534	1000	+	.	gene_id "MSTRG.64714"; transcript_id "MSTRG.64714.20"; exon_number "3";
4	StringTie	exon	74880894	74880944	1000	+	.	gene_id "MSTRG.64714"; transcript_id "MSTRG.64714.20"; exon_number "4";
4	StringTie	exon	74882504	74882626	1000	+	.	gene_id "MSTRG.64714"; transcript_id "MSTRG.64714.20"; exon_number "5";
4	StringTie	transcript	74866686	74882626	1000	+	.	gene_id "MSTRG.64714"; transcript_id "MSTRG.64714.21";
4	StringTie	exon	74866686	74866779	1000	+	.	gene_id "MSTRG.64714"; transcript_id "MSTRG.64714.21"; exon_number "1";
4	StringTie	exon	74876354	74876406	1000	+	.	gene_id "MSTRG.64714"; transcript_id "MSTRG.64714.21"; exon_number "2";
4	StringTie	exon	74878363	74878534	1000	+	.	gene_id "MSTRG.64714"; transcript_id "MSTRG.64714.21"; exon_number "3";
4	StringTie	exon	74882504	74882626	1000	+	.	gene_id "MSTRG.64714"; transcript_id "MSTRG.64714.21"; exon_number "4";
4	StringTie	transcript	74920458	74949389	1000	+	.	gene_id "MSTRG.64718"; transcript_id "MSTRG.64718.1";
4	StringTie	exon	74920458	74920673	1000	+	.	gene_id "MSTRG.64718"; transcript_id "MSTRG.64718.1"; exon_number "1";
4	StringTie	exon	74930814	74932073	1000	+	.	gene_id "MSTRG.64718"; transcript_id "MSTRG.64718.1"; exon_number "2";
4	StringTie	exon	74948084	74948247	1000	+	.	gene_id "MSTRG.64718"; transcript_id "MSTRG.64718.1"; exon_number "3";
4	StringTie	exon	74949139	74949265	1000	+	.	gene_id "MSTRG.64718"; transcript_id "MSTRG.64718.1"; exon_number "4";
4	StringTie	exon	74949353	74949389	1000	+	.	gene_id "MSTRG.64718"; transcript_id "MSTRG.64718.1"; exon_number "5";
4	StringTie	transcript	74953910	74954252	1000	+	.	gene_id "MSTRG.64719"; transcript_id "MSTRG.64719.1";
4	StringTie	exon	74953910	74954252	1000	+	.	gene_id "MSTRG.64719"; transcript_id "MSTRG.64719.1"; exon_number "1";
4	StringTie	transcript	74958823	74976439	1000	+	.	gene_id "MSTRG.64721"; transcript_id "MSTRG.64721.1";
4	StringTie	exon	74958823	74959014	1000	+	.	gene_id "MSTRG.64721"; transcript_id "MSTRG.64721.1"; exon_number "1";
4	StringTie	exon	74974285	74974456	1000	+	.	gene_id "MSTRG.64721"; transcript_id "MSTRG.64721.1"; exon_number "2";
4	StringTie	exon	74975881	74976439	1000	+	.	gene_id "MSTRG.64721"; transcript_id "MSTRG.64721.1"; exon_number "3";
4	StringTie	transcript	74958903	74976439	1000	+	.	gene_id "MSTRG.64721"; transcript_id "MSTRG.64721.2";
4	StringTie	exon	74958903	74959014	1000	+	.	gene_id "MSTRG.64721"; transcript_id "MSTRG.64721.2"; exon_number "1";
4	StringTie	exon	74960071	74960316	1000	+	.	gene_id "MSTRG.64721"; transcript_id "MSTRG.64721.2"; exon_number "2";
4	StringTie	exon	74974285	74974456	1000	+	.	gene_id "MSTRG.64721"; transcript_id "MSTRG.64721.2"; exon_number "3";
4	StringTie	exon	74975881	74976439	1000	+	.	gene_id "MSTRG.64721"; transcript_id "MSTRG.64721.2"; exon_number "4";
4	StringTie	transcript	74960020	74976297	1000	+	.	gene_id "MSTRG.64721"; transcript_id "MSTRG.64721.3";
4	StringTie	exon	74960020	74960316	1000	+	.	gene_id "MSTRG.64721"; transcript_id "MSTRG.64721.3"; exon_number "1";
4	StringTie	exon	74975881	74976297	1000	+	.	gene_id "MSTRG.64721"; transcript_id "MSTRG.64721.3"; exon_number "2";
4	StringTie	transcript	74960066	74976297	1000	+	.	gene_id "MSTRG.64721"; transcript_id "MSTRG.64721.4";
4	StringTie	exon	74960066	74960316	1000	+	.	gene_id "MSTRG.64721"; transcript_id "MSTRG.64721.4"; exon_number "1";
4	StringTie	exon	74974285	74974461	1000	+	.	gene_id "MSTRG.64721"; transcript_id "MSTRG.64721.4"; exon_number "2";
4	StringTie	exon	74975881	74976297	1000	+	.	gene_id "MSTRG.64721"; transcript_id "MSTRG.64721.4"; exon_number "3";
4	StringTie	transcript	74984658	74986164	1000	+	.	gene_id "MSTRG.64723"; transcript_id "MSTRG.64723.1";
4	StringTie	exon	74984658	74984717	1000	+	.	gene_id "MSTRG.64723"; transcript_id "MSTRG.64723.1"; exon_number "1";
4	StringTie	exon	74985323	74985418	1000	+	.	gene_id "MSTRG.64723"; transcript_id "MSTRG.64723.1"; exon_number "2";
4	StringTie	exon	74986130	74986164	1000	+	.	gene_id "MSTRG.64723"; transcript_id "MSTRG.64723.1"; exon_number "3";
4	StringTie	transcript	74995013	74996414	1000	+	.	gene_id "MSTRG.64725"; transcript_id "MSTRG.64725.1";
4	StringTie	exon	74995013	74996414	1000	+	.	gene_id "MSTRG.64725"; transcript_id "MSTRG.64725.1"; exon_number "1";
4	StringTie	transcript	74996574	74997270	1000	+	.	gene_id "MSTRG.64726"; transcript_id "MSTRG.64726.1";
4	StringTie	exon	74996574	74997270	1000	+	.	gene_id "MSTRG.64726"; transcript_id "MSTRG.64726.1"; exon_number "1";
4	StringTie	transcript	75104018	75241399	1000	+	.	gene_id "MSTRG.64727"; transcript_id "MSTRG.64727.1";
4	StringTie	exon	75104018	75104365	1000	+	.	gene_id "MSTRG.64727"; transcript_id "MSTRG.64727.1"; exon_number "1";
4	StringTie	exon	75241251	75241399	1000	+	.	gene_id "MSTRG.64727"; transcript_id "MSTRG.64727.1"; exon_number "2";
4	StringTie	transcript	75104018	75174832	1000	+	.	gene_id "MSTRG.64727"; transcript_id "MSTRG.64727.2";
4	StringTie	exon	75104018	75104365	1000	+	.	gene_id "MSTRG.64727"; transcript_id "MSTRG.64727.2"; exon_number "1";
4	StringTie	exon	75132594	75132813	1000	+	.	gene_id "MSTRG.64727"; transcript_id "MSTRG.64727.2"; exon_number "2";
4	StringTie	exon	75138805	75138981	1000	+	.	gene_id "MSTRG.64727"; transcript_id "MSTRG.64727.2"; exon_number "3";
4	StringTie	exon	75174718	75174832	1000	+	.	gene_id "MSTRG.64727"; transcript_id "MSTRG.64727.2"; exon_number "4";
4	StringTie	transcript	75104018	75252506	1000	+	.	gene_id "MSTRG.64727"; transcript_id "MSTRG.64727.3";
4	StringTie	exon	75104018	75104365	1000	+	.	gene_id "MSTRG.64727"; transcript_id "MSTRG.64727.3"; exon_number "1";
4	StringTie	exon	75104487	75104581	1000	+	.	gene_id "MSTRG.64727"; transcript_id "MSTRG.64727.3"; exon_number "2";
4	StringTie	exon	75107743	75107916	1000	+	.	gene_id "MSTRG.64727"; transcript_id "MSTRG.64727.3"; exon_number "3";
4	StringTie	exon	75252386	75252506	1000	+	.	gene_id "MSTRG.64727"; transcript_id "MSTRG.64727.3"; exon_number "4";
4	StringTie	transcript	75104023	75287810	1000	+	.	gene_id "MSTRG.64727"; transcript_id "MSTRG.64727.4";
4	StringTie	exon	75104023	75104365	1000	+	.	gene_id "MSTRG.64727"; transcript_id "MSTRG.64727.4"; exon_number "1";
4	StringTie	exon	75287731	75287810	1000	+	.	gene_id "MSTRG.64727"; transcript_id "MSTRG.64727.4"; exon_number "2";
4	StringTie	transcript	75104023	75139343	1000	+	.	gene_id "MSTRG.64727"; transcript_id "MSTRG.64727.5";
4	StringTie	exon	75104023	75104365	1000	+	.	gene_id "MSTRG.64727"; transcript_id "MSTRG.64727.5"; exon_number "1";
4	StringTie	exon	75104487	75104581	1000	+	.	gene_id "MSTRG.64727"; transcript_id "MSTRG.64727.5"; exon_number "2";
4	StringTie	exon	75138805	75138981	1000	+	.	gene_id "MSTRG.64727"; transcript_id "MSTRG.64727.5"; exon_number "3";
4	StringTie	exon	75139274	75139343	1000	+	.	gene_id "MSTRG.64727"; transcript_id "MSTRG.64727.5"; exon_number "4";
4	StringTie	transcript	75190092	75205915	1000	-	.	gene_id "MSTRG.64730"; transcript_id "MSTRG.64730.1";
4	StringTie	exon	75190092	75190129	1000	-	.	gene_id "MSTRG.64730"; transcript_id "MSTRG.64730.1"; exon_number "1";
4	StringTie	exon	75205799	75205915	1000	-	.	gene_id "MSTRG.64730"; transcript_id "MSTRG.64730.1"; exon_number "2";
4	StringTie	transcript	75198129	75205915	1000	-	.	gene_id "MSTRG.64730"; transcript_id "MSTRG.64730.2";
4	StringTie	exon	75198129	75198318	1000	-	.	gene_id "MSTRG.64730"; transcript_id "MSTRG.64730.2"; exon_number "1";
4	StringTie	exon	75205799	75205915	1000	-	.	gene_id "MSTRG.64730"; transcript_id "MSTRG.64730.2"; exon_number "2";
4	StringTie	transcript	76116367	76124826	1000	+	.	gene_id "MSTRG.64734"; transcript_id "MSTRG.64734.1";
4	StringTie	exon	76116367	76116917	1000	+	.	gene_id "MSTRG.64734"; transcript_id "MSTRG.64734.1"; exon_number "1";
4	StringTie	exon	76119869	76120095	1000	+	.	gene_id "MSTRG.64734"; transcript_id "MSTRG.64734.1"; exon_number "2";
4	StringTie	exon	76120570	76120689	1000	+	.	gene_id "MSTRG.64734"; transcript_id "MSTRG.64734.1"; exon_number "3";
4	StringTie	exon	76121740	76121876	1000	+	.	gene_id "MSTRG.64734"; transcript_id "MSTRG.64734.1"; exon_number "4";
4	StringTie	exon	76123423	76124826	1000	+	.	gene_id "MSTRG.64734"; transcript_id "MSTRG.64734.1"; exon_number "5";
4	StringTie	transcript	76131522	76136273	1000	-	.	gene_id "MSTRG.64735"; transcript_id "MSTRG.64735.1";
4	StringTie	exon	76131522	76131966	1000	-	.	gene_id "MSTRG.64735"; transcript_id "MSTRG.64735.1"; exon_number "1";
4	StringTie	exon	76132828	76132956	1000	-	.	gene_id "MSTRG.64735"; transcript_id "MSTRG.64735.1"; exon_number "2";
4	StringTie	exon	76134075	76134259	1000	-	.	gene_id "MSTRG.64735"; transcript_id "MSTRG.64735.1"; exon_number "3";
4	StringTie	exon	76135783	76136273	1000	-	.	gene_id "MSTRG.64735"; transcript_id "MSTRG.64735.1"; exon_number "4";
4	StringTie	transcript	76138593	76139340	1000	+	.	gene_id "MSTRG.64736"; transcript_id "MSTRG.64736.1";
4	StringTie	exon	76138593	76139340	1000	+	.	gene_id "MSTRG.64736"; transcript_id "MSTRG.64736.1"; exon_number "1";
4	StringTie	transcript	76140128	76140632	1000	+	.	gene_id "MSTRG.64737"; transcript_id "MSTRG.64737.1";
4	StringTie	exon	76140128	76140632	1000	+	.	gene_id "MSTRG.64737"; transcript_id "MSTRG.64737.1"; exon_number "1";
4	StringTie	transcript	76148786	76149078	1000	+	.	gene_id "MSTRG.64738"; transcript_id "MSTRG.64738.1";
4	StringTie	exon	76148786	76149078	1000	+	.	gene_id "MSTRG.64738"; transcript_id "MSTRG.64738.1"; exon_number "1";
4	StringTie	transcript	76166998	76168316	1000	-	.	gene_id "MSTRG.64742"; transcript_id "MSTRG.64742.1";
4	StringTie	exon	76166998	76168316	1000	-	.	gene_id "MSTRG.64742"; transcript_id "MSTRG.64742.1"; exon_number "1";
4	StringTie	transcript	76171046	76171463	1000	-	.	gene_id "MSTRG.64743"; transcript_id "MSTRG.64743.1";
4	StringTie	exon	76171046	76171463	1000	-	.	gene_id "MSTRG.64743"; transcript_id "MSTRG.64743.1"; exon_number "1";
4	StringTie	transcript	76171761	76172259	1000	-	.	gene_id "MSTRG.64744"; transcript_id "MSTRG.64744.1";
4	StringTie	exon	76171761	76172259	1000	-	.	gene_id "MSTRG.64744"; transcript_id "MSTRG.64744.1"; exon_number "1";
4	StringTie	transcript	76219543	76228063	1000	-	.	gene_id "MSTRG.64746"; transcript_id "MSTRG.64746.1";
4	StringTie	exon	76219543	76219662	1000	-	.	gene_id "MSTRG.64746"; transcript_id "MSTRG.64746.1"; exon_number "1";
4	StringTie	exon	76228031	76228063	1000	-	.	gene_id "MSTRG.64746"; transcript_id "MSTRG.64746.1"; exon_number "2";
4	StringTie	transcript	76245656	76246463	1000	+	.	gene_id "MSTRG.64747"; transcript_id "MSTRG.64747.1";
4	StringTie	exon	76245656	76245894	1000	+	.	gene_id "MSTRG.64747"; transcript_id "MSTRG.64747.1"; exon_number "1";
4	StringTie	exon	76246108	76246463	1000	+	.	gene_id "MSTRG.64747"; transcript_id "MSTRG.64747.1"; exon_number "2";
4	StringTie	transcript	76280682	76280831	1000	-	.	gene_id "MSTRG.64749"; transcript_id "MSTRG.64749.1";
4	StringTie	exon	76280682	76280831	1000	-	.	gene_id "MSTRG.64749"; transcript_id "MSTRG.64749.1"; exon_number "1";
4	StringTie	transcript	76411399	76493598	1000	-	.	gene_id "MSTRG.64751"; transcript_id "MSTRG.64751.1";
4	StringTie	exon	76411399	76411928	1000	-	.	gene_id "MSTRG.64751"; transcript_id "MSTRG.64751.1"; exon_number "1";
4	StringTie	exon	76416943	76417043	1000	-	.	gene_id "MSTRG.64751"; transcript_id "MSTRG.64751.1"; exon_number "2";
4	StringTie	exon	76475614	76475746	1000	-	.	gene_id "MSTRG.64751"; transcript_id "MSTRG.64751.1"; exon_number "3";
4	StringTie	exon	76493430	76493598	1000	-	.	gene_id "MSTRG.64751"; transcript_id "MSTRG.64751.1"; exon_number "4";
4	StringTie	transcript	76411813	76493598	1000	-	.	gene_id "MSTRG.64751"; transcript_id "MSTRG.64751.2";
4	StringTie	exon	76411813	76411928	1000	-	.	gene_id "MSTRG.64751"; transcript_id "MSTRG.64751.2"; exon_number "1";
4	StringTie	exon	76416943	76417043	1000	-	.	gene_id "MSTRG.64751"; transcript_id "MSTRG.64751.2"; exon_number "2";
4	StringTie	exon	76471656	76471918	1000	-	.	gene_id "MSTRG.64751"; transcript_id "MSTRG.64751.2"; exon_number "3";
4	StringTie	exon	76475614	76475746	1000	-	.	gene_id "MSTRG.64751"; transcript_id "MSTRG.64751.2"; exon_number "4";
4	StringTie	exon	76493430	76493598	1000	-	.	gene_id "MSTRG.64751"; transcript_id "MSTRG.64751.2"; exon_number "5";
4	StringTie	transcript	76416839	76493598	1000	-	.	gene_id "MSTRG.64751"; transcript_id "MSTRG.64751.3";
4	StringTie	exon	76416839	76417043	1000	-	.	gene_id "MSTRG.64751"; transcript_id "MSTRG.64751.3"; exon_number "1";
4	StringTie	exon	76493430	76493598	1000	-	.	gene_id "MSTRG.64751"; transcript_id "MSTRG.64751.3"; exon_number "2";
4	StringTie	transcript	76445652	76493598	1000	-	.	gene_id "MSTRG.64751"; transcript_id "MSTRG.64751.5";
4	StringTie	exon	76445652	76445766	1000	-	.	gene_id "MSTRG.64751"; transcript_id "MSTRG.64751.5"; exon_number "1";
4	StringTie	exon	76475614	76475746	1000	-	.	gene_id "MSTRG.64751"; transcript_id "MSTRG.64751.5"; exon_number "2";
4	StringTie	exon	76485599	76485671	1000	-	.	gene_id "MSTRG.64751"; transcript_id "MSTRG.64751.5"; exon_number "3";
4	StringTie	exon	76493430	76493598	1000	-	.	gene_id "MSTRG.64751"; transcript_id "MSTRG.64751.5"; exon_number "4";
4	StringTie	transcript	76445655	76493598	1000	-	.	gene_id "MSTRG.64751"; transcript_id "MSTRG.64751.6";
4	StringTie	exon	76445655	76445766	1000	-	.	gene_id "MSTRG.64751"; transcript_id "MSTRG.64751.6"; exon_number "1";
4	StringTie	exon	76475614	76475746	1000	-	.	gene_id "MSTRG.64751"; transcript_id "MSTRG.64751.6"; exon_number "2";
4	StringTie	exon	76493430	76493598	1000	-	.	gene_id "MSTRG.64751"; transcript_id "MSTRG.64751.6"; exon_number "3";
4	StringTie	transcript	76445688	76493598	1000	-	.	gene_id "MSTRG.64751"; transcript_id "MSTRG.64751.7";
4	StringTie	exon	76445688	76445766	1000	-	.	gene_id "MSTRG.64751"; transcript_id "MSTRG.64751.7"; exon_number "1";
4	StringTie	exon	76471656	76471918	1000	-	.	gene_id "MSTRG.64751"; transcript_id "MSTRG.64751.7"; exon_number "2";
4	StringTie	exon	76475614	76475746	1000	-	.	gene_id "MSTRG.64751"; transcript_id "MSTRG.64751.7"; exon_number "3";
4	StringTie	exon	76493430	76493598	1000	-	.	gene_id "MSTRG.64751"; transcript_id "MSTRG.64751.7"; exon_number "4";
4	StringTie	transcript	76445721	76493598	1000	-	.	gene_id "MSTRG.64751"; transcript_id "MSTRG.64751.8";
4	StringTie	exon	76445721	76445766	1000	-	.	gene_id "MSTRG.64751"; transcript_id "MSTRG.64751.8"; exon_number "1";
4	StringTie	exon	76471787	76471918	1000	-	.	gene_id "MSTRG.64751"; transcript_id "MSTRG.64751.8"; exon_number "2";
4	StringTie	exon	76475614	76475746	1000	-	.	gene_id "MSTRG.64751"; transcript_id "MSTRG.64751.8"; exon_number "3";
4	StringTie	exon	76493430	76493598	1000	-	.	gene_id "MSTRG.64751"; transcript_id "MSTRG.64751.8"; exon_number "4";
4	StringTie	transcript	76453727	76493598	1000	-	.	gene_id "MSTRG.64751"; transcript_id "MSTRG.64751.9";
4	StringTie	exon	76453727	76454076	1000	-	.	gene_id "MSTRG.64751"; transcript_id "MSTRG.64751.9"; exon_number "1";
4	StringTie	exon	76475614	76475746	1000	-	.	gene_id "MSTRG.64751"; transcript_id "MSTRG.64751.9"; exon_number "2";
4	StringTie	exon	76493430	76493598	1000	-	.	gene_id "MSTRG.64751"; transcript_id "MSTRG.64751.9"; exon_number "3";
4	StringTie	transcript	76453985	76493598	1000	-	.	gene_id "MSTRG.64751"; transcript_id "MSTRG.64751.10";
4	StringTie	exon	76453985	76454076	1000	-	.	gene_id "MSTRG.64751"; transcript_id "MSTRG.64751.10"; exon_number "1";
4	StringTie	exon	76471787	76471918	1000	-	.	gene_id "MSTRG.64751"; transcript_id "MSTRG.64751.10"; exon_number "2";
4	StringTie	exon	76475614	76475746	1000	-	.	gene_id "MSTRG.64751"; transcript_id "MSTRG.64751.10"; exon_number "3";
4	StringTie	exon	76493430	76493598	1000	-	.	gene_id "MSTRG.64751"; transcript_id "MSTRG.64751.10"; exon_number "4";
4	StringTie	transcript	76453985	76493598	1000	-	.	gene_id "MSTRG.64751"; transcript_id "MSTRG.64751.11";
4	StringTie	exon	76453985	76454076	1000	-	.	gene_id "MSTRG.64751"; transcript_id "MSTRG.64751.11"; exon_number "1";
4	StringTie	exon	76471656	76471918	1000	-	.	gene_id "MSTRG.64751"; transcript_id "MSTRG.64751.11"; exon_number "2";
4	StringTie	exon	76475614	76475746	1000	-	.	gene_id "MSTRG.64751"; transcript_id "MSTRG.64751.11"; exon_number "3";
4	StringTie	exon	76485594	76485671	1000	-	.	gene_id "MSTRG.64751"; transcript_id "MSTRG.64751.11"; exon_number "4";
4	StringTie	exon	76493430	76493598	1000	-	.	gene_id "MSTRG.64751"; transcript_id "MSTRG.64751.11"; exon_number "5";
4	StringTie	transcript	76453987	76493598	1000	-	.	gene_id "MSTRG.64751"; transcript_id "MSTRG.64751.12";
4	StringTie	exon	76453987	76454076	1000	-	.	gene_id "MSTRG.64751"; transcript_id "MSTRG.64751.12"; exon_number "1";
4	StringTie	exon	76471672	76471918	1000	-	.	gene_id "MSTRG.64751"; transcript_id "MSTRG.64751.12"; exon_number "2";
4	StringTie	exon	76475614	76475746	1000	-	.	gene_id "MSTRG.64751"; transcript_id "MSTRG.64751.12"; exon_number "3";
4	StringTie	exon	76493430	76493598	1000	-	.	gene_id "MSTRG.64751"; transcript_id "MSTRG.64751.12"; exon_number "4";
4	StringTie	transcript	76471231	76493598	1000	-	.	gene_id "MSTRG.64751"; transcript_id "MSTRG.64751.13";
4	StringTie	exon	76471231	76471263	1000	-	.	gene_id "MSTRG.64751"; transcript_id "MSTRG.64751.13"; exon_number "1";
4	StringTie	exon	76471336	76471918	1000	-	.	gene_id "MSTRG.64751"; transcript_id "MSTRG.64751.13"; exon_number "2";
4	StringTie	exon	76475614	76475746	1000	-	.	gene_id "MSTRG.64751"; transcript_id "MSTRG.64751.13"; exon_number "3";
4	StringTie	exon	76493430	76493598	1000	-	.	gene_id "MSTRG.64751"; transcript_id "MSTRG.64751.13"; exon_number "4";
4	StringTie	transcript	76522706	76528095	1000	+	.	gene_id "MSTRG.64753"; transcript_id "MSTRG.64753.1";
4	StringTie	exon	76522706	76522830	1000	+	.	gene_id "MSTRG.64753"; transcript_id "MSTRG.64753.1"; exon_number "1";
4	StringTie	exon	76524367	76524831	1000	+	.	gene_id "MSTRG.64753"; transcript_id "MSTRG.64753.1"; exon_number "2";
4	StringTie	exon	76526561	76526884	1000	+	.	gene_id "MSTRG.64753"; transcript_id "MSTRG.64753.1"; exon_number "3";
4	StringTie	exon	76527490	76527661	1000	+	.	gene_id "MSTRG.64753"; transcript_id "MSTRG.64753.1"; exon_number "4";
4	StringTie	exon	76527939	76528095	1000	+	.	gene_id "MSTRG.64753"; transcript_id "MSTRG.64753.1"; exon_number "5";
4	StringTie	transcript	76522710	76526560	1000	+	.	gene_id "MSTRG.64753"; transcript_id "MSTRG.64753.2";
4	StringTie	exon	76522710	76522830	1000	+	.	gene_id "MSTRG.64753"; transcript_id "MSTRG.64753.2"; exon_number "1";
4	StringTie	exon	76524367	76524831	1000	+	.	gene_id "MSTRG.64753"; transcript_id "MSTRG.64753.2"; exon_number "2";
4	StringTie	exon	76526511	76526560	1000	+	.	gene_id "MSTRG.64753"; transcript_id "MSTRG.64753.2"; exon_number "3";
4	StringTie	transcript	76522718	76525887	1000	+	.	gene_id "MSTRG.64753"; transcript_id "MSTRG.64753.3";
4	StringTie	exon	76522718	76522830	1000	+	.	gene_id "MSTRG.64753"; transcript_id "MSTRG.64753.3"; exon_number "1";
4	StringTie	exon	76524367	76524831	1000	+	.	gene_id "MSTRG.64753"; transcript_id "MSTRG.64753.3"; exon_number "2";
4	StringTie	exon	76525815	76525887	1000	+	.	gene_id "MSTRG.64753"; transcript_id "MSTRG.64753.3"; exon_number "3";
4	StringTie	transcript	76522732	76523762	1000	+	.	gene_id "MSTRG.64753"; transcript_id "MSTRG.64753.4";
4	StringTie	exon	76522732	76522830	1000	+	.	gene_id "MSTRG.64753"; transcript_id "MSTRG.64753.4"; exon_number "1";
4	StringTie	exon	76523618	76523762	1000	+	.	gene_id "MSTRG.64753"; transcript_id "MSTRG.64753.4"; exon_number "2";
4	StringTie	transcript	76522982	76524955	1000	+	.	gene_id "MSTRG.64753"; transcript_id "MSTRG.64753.5";
4	StringTie	exon	76522982	76523062	1000	+	.	gene_id "MSTRG.64753"; transcript_id "MSTRG.64753.5"; exon_number "1";
4	StringTie	exon	76524367	76524955	1000	+	.	gene_id "MSTRG.64753"; transcript_id "MSTRG.64753.5"; exon_number "2";
4	StringTie	transcript	76536859	76537395	1000	+	.	gene_id "MSTRG.64757"; transcript_id "MSTRG.64757.1";
4	StringTie	exon	76536859	76537395	1000	+	.	gene_id "MSTRG.64757"; transcript_id "MSTRG.64757.1"; exon_number "1";
4	StringTie	transcript	76537607	76540527	1000	+	.	gene_id "MSTRG.64758"; transcript_id "MSTRG.64758.1";
4	StringTie	exon	76537607	76537806	1000	+	.	gene_id "MSTRG.64758"; transcript_id "MSTRG.64758.1"; exon_number "1";
4	StringTie	exon	76539926	76540527	1000	+	.	gene_id "MSTRG.64758"; transcript_id "MSTRG.64758.1"; exon_number "2";
4	StringTie	transcript	76537667	76548013	1000	+	.	gene_id "MSTRG.64758"; transcript_id "MSTRG.64758.2";
4	StringTie	exon	76537667	76537806	1000	+	.	gene_id "MSTRG.64758"; transcript_id "MSTRG.64758.2"; exon_number "1";
4	StringTie	exon	76547509	76547583	1000	+	.	gene_id "MSTRG.64758"; transcript_id "MSTRG.64758.2"; exon_number "2";
4	StringTie	exon	76547973	76548013	1000	+	.	gene_id "MSTRG.64758"; transcript_id "MSTRG.64758.2"; exon_number "3";
4	StringTie	transcript	76552499	76603959	1000	-	.	gene_id "MSTRG.64761"; transcript_id "MSTRG.64761.1";
4	StringTie	exon	76552499	76552637	1000	-	.	gene_id "MSTRG.64761"; transcript_id "MSTRG.64761.1"; exon_number "1";
4	StringTie	exon	76552963	76553020	1000	-	.	gene_id "MSTRG.64761"; transcript_id "MSTRG.64761.1"; exon_number "2";
4	StringTie	exon	76554294	76554429	1000	-	.	gene_id "MSTRG.64761"; transcript_id "MSTRG.64761.1"; exon_number "3";
4	StringTie	exon	76555252	76555388	1000	-	.	gene_id "MSTRG.64761"; transcript_id "MSTRG.64761.1"; exon_number "4";
4	StringTie	exon	76559524	76559707	1000	-	.	gene_id "MSTRG.64761"; transcript_id "MSTRG.64761.1"; exon_number "5";
4	StringTie	exon	76560206	76560289	1000	-	.	gene_id "MSTRG.64761"; transcript_id "MSTRG.64761.1"; exon_number "6";
4	StringTie	exon	76580877	76581050	1000	-	.	gene_id "MSTRG.64761"; transcript_id "MSTRG.64761.1"; exon_number "7";
4	StringTie	exon	76603439	76603959	1000	-	.	gene_id "MSTRG.64761"; transcript_id "MSTRG.64761.1"; exon_number "8";
4	StringTie	transcript	76552918	76603959	1000	-	.	gene_id "MSTRG.64761"; transcript_id "MSTRG.64761.2";
4	StringTie	exon	76552918	76553020	1000	-	.	gene_id "MSTRG.64761"; transcript_id "MSTRG.64761.2"; exon_number "1";
4	StringTie	exon	76554294	76554429	1000	-	.	gene_id "MSTRG.64761"; transcript_id "MSTRG.64761.2"; exon_number "2";
4	StringTie	exon	76555252	76555388	1000	-	.	gene_id "MSTRG.64761"; transcript_id "MSTRG.64761.2"; exon_number "3";
4	StringTie	exon	76559524	76559707	1000	-	.	gene_id "MSTRG.64761"; transcript_id "MSTRG.64761.2"; exon_number "4";
4	StringTie	exon	76560206	76560289	1000	-	.	gene_id "MSTRG.64761"; transcript_id "MSTRG.64761.2"; exon_number "5";
4	StringTie	exon	76580877	76581050	1000	-	.	gene_id "MSTRG.64761"; transcript_id "MSTRG.64761.2"; exon_number "6";
4	StringTie	exon	76587188	76587343	1000	-	.	gene_id "MSTRG.64761"; transcript_id "MSTRG.64761.2"; exon_number "7";
4	StringTie	exon	76600964	76601027	1000	-	.	gene_id "MSTRG.64761"; transcript_id "MSTRG.64761.2"; exon_number "8";
4	StringTie	exon	76603439	76603959	1000	-	.	gene_id "MSTRG.64761"; transcript_id "MSTRG.64761.2"; exon_number "9";
4	StringTie	transcript	76552918	76603959	1000	-	.	gene_id "MSTRG.64761"; transcript_id "MSTRG.64761.3";
4	StringTie	exon	76552918	76553020	1000	-	.	gene_id "MSTRG.64761"; transcript_id "MSTRG.64761.3"; exon_number "1";
4	StringTie	exon	76554294	76554429	1000	-	.	gene_id "MSTRG.64761"; transcript_id "MSTRG.64761.3"; exon_number "2";
4	StringTie	exon	76555252	76555388	1000	-	.	gene_id "MSTRG.64761"; transcript_id "MSTRG.64761.3"; exon_number "3";
4	StringTie	exon	76559524	76559707	1000	-	.	gene_id "MSTRG.64761"; transcript_id "MSTRG.64761.3"; exon_number "4";
4	StringTie	exon	76560206	76560289	1000	-	.	gene_id "MSTRG.64761"; transcript_id "MSTRG.64761.3"; exon_number "5";
4	StringTie	exon	76580877	76581050	1000	-	.	gene_id "MSTRG.64761"; transcript_id "MSTRG.64761.3"; exon_number "6";
4	StringTie	exon	76587188	76587343	1000	-	.	gene_id "MSTRG.64761"; transcript_id "MSTRG.64761.3"; exon_number "7";
4	StringTie	exon	76600964	76601027	1000	-	.	gene_id "MSTRG.64761"; transcript_id "MSTRG.64761.3"; exon_number "8";
4	StringTie	exon	76602855	76602947	1000	-	.	gene_id "MSTRG.64761"; transcript_id "MSTRG.64761.3"; exon_number "9";
4	StringTie	exon	76603439	76603959	1000	-	.	gene_id "MSTRG.64761"; transcript_id "MSTRG.64761.3"; exon_number "10";
4	StringTie	transcript	76554294	76603959	1000	-	.	gene_id "MSTRG.64761"; transcript_id "MSTRG.64761.6";
4	StringTie	exon	76554294	76554429	1000	-	.	gene_id "MSTRG.64761"; transcript_id "MSTRG.64761.6"; exon_number "1";
4	StringTie	exon	76555252	76555388	1000	-	.	gene_id "MSTRG.64761"; transcript_id "MSTRG.64761.6"; exon_number "2";
4	StringTie	exon	76559524	76559707	1000	-	.	gene_id "MSTRG.64761"; transcript_id "MSTRG.64761.6"; exon_number "3";
4	StringTie	exon	76560206	76560289	1000	-	.	gene_id "MSTRG.64761"; transcript_id "MSTRG.64761.6"; exon_number "4";
4	StringTie	exon	76580877	76581050	1000	-	.	gene_id "MSTRG.64761"; transcript_id "MSTRG.64761.6"; exon_number "5";
4	StringTie	exon	76600964	76601027	1000	-	.	gene_id "MSTRG.64761"; transcript_id "MSTRG.64761.6"; exon_number "6";
4	StringTie	exon	76602855	76602947	1000	-	.	gene_id "MSTRG.64761"; transcript_id "MSTRG.64761.6"; exon_number "7";
4	StringTie	exon	76603439	76603959	1000	-	.	gene_id "MSTRG.64761"; transcript_id "MSTRG.64761.6"; exon_number "8";
4	StringTie	transcript	76555338	76587343	1000	-	.	gene_id "MSTRG.64761"; transcript_id "MSTRG.64761.11";
4	StringTie	exon	76555338	76555388	1000	-	.	gene_id "MSTRG.64761"; transcript_id "MSTRG.64761.11"; exon_number "1";
4	StringTie	exon	76559524	76559707	1000	-	.	gene_id "MSTRG.64761"; transcript_id "MSTRG.64761.11"; exon_number "2";
4	StringTie	exon	76580877	76581050	1000	-	.	gene_id "MSTRG.64761"; transcript_id "MSTRG.64761.11"; exon_number "3";
4	StringTie	exon	76587188	76587343	1000	-	.	gene_id "MSTRG.64761"; transcript_id "MSTRG.64761.11"; exon_number "4";
4	StringTie	transcript	76559388	76587362	1000	-	.	gene_id "MSTRG.64761"; transcript_id "MSTRG.64761.13";
4	StringTie	exon	76559388	76559707	1000	-	.	gene_id "MSTRG.64761"; transcript_id "MSTRG.64761.13"; exon_number "1";
4	StringTie	exon	76560206	76560289	1000	-	.	gene_id "MSTRG.64761"; transcript_id "MSTRG.64761.13"; exon_number "2";
4	StringTie	exon	76587188	76587362	1000	-	.	gene_id "MSTRG.64761"; transcript_id "MSTRG.64761.13"; exon_number "3";
4	StringTie	transcript	76562456	76563060	1000	-	.	gene_id "MSTRG.64761"; transcript_id "MSTRG.64761.26";
4	StringTie	exon	76562456	76562730	1000	-	.	gene_id "MSTRG.64761"; transcript_id "MSTRG.64761.26"; exon_number "1";
4	StringTie	exon	76562966	76563060	1000	-	.	gene_id "MSTRG.64761"; transcript_id "MSTRG.64761.26"; exon_number "2";
4	StringTie	transcript	76603686	76604908	1000	+	.	gene_id "MSTRG.64762"; transcript_id "MSTRG.64762.1";
4	StringTie	exon	76603686	76604030	1000	+	.	gene_id "MSTRG.64762"; transcript_id "MSTRG.64762.1"; exon_number "1";
4	StringTie	exon	76604267	76604908	1000	+	.	gene_id "MSTRG.64762"; transcript_id "MSTRG.64762.1"; exon_number "2";
4	StringTie	transcript	76603699	76604673	1000	+	.	gene_id "MSTRG.64762"; transcript_id "MSTRG.64762.2";
4	StringTie	exon	76603699	76604048	1000	+	.	gene_id "MSTRG.64762"; transcript_id "MSTRG.64762.2"; exon_number "1";
4	StringTie	exon	76604267	76604673	1000	+	.	gene_id "MSTRG.64762"; transcript_id "MSTRG.64762.2"; exon_number "2";
4	StringTie	transcript	76610551	76611285	1000	-	.	gene_id "MSTRG.64764"; transcript_id "MSTRG.64764.1";
4	StringTie	exon	76610551	76610731	1000	-	.	gene_id "MSTRG.64764"; transcript_id "MSTRG.64764.1"; exon_number "1";
4	StringTie	exon	76611251	76611285	1000	-	.	gene_id "MSTRG.64764"; transcript_id "MSTRG.64764.1"; exon_number "2";
4	StringTie	transcript	76611272	76614445	1000	+	.	gene_id "MSTRG.64765"; transcript_id "MSTRG.64765.1";
4	StringTie	exon	76611272	76611456	1000	+	.	gene_id "MSTRG.64765"; transcript_id "MSTRG.64765.1"; exon_number "1";
4	StringTie	exon	76611779	76611827	1000	+	.	gene_id "MSTRG.64765"; transcript_id "MSTRG.64765.1"; exon_number "2";
4	StringTie	exon	76613338	76613427	1000	+	.	gene_id "MSTRG.64765"; transcript_id "MSTRG.64765.1"; exon_number "3";
4	StringTie	exon	76613836	76613955	1000	+	.	gene_id "MSTRG.64765"; transcript_id "MSTRG.64765.1"; exon_number "4";
4	StringTie	exon	76614256	76614445	1000	+	.	gene_id "MSTRG.64765"; transcript_id "MSTRG.64765.1"; exon_number "5";
4	StringTie	transcript	76611272	76614445	1000	+	.	gene_id "MSTRG.64765"; transcript_id "MSTRG.64765.2";
4	StringTie	exon	76611272	76611456	1000	+	.	gene_id "MSTRG.64765"; transcript_id "MSTRG.64765.2"; exon_number "1";
4	StringTie	exon	76611779	76611827	1000	+	.	gene_id "MSTRG.64765"; transcript_id "MSTRG.64765.2"; exon_number "2";
4	StringTie	exon	76613338	76613427	1000	+	.	gene_id "MSTRG.64765"; transcript_id "MSTRG.64765.2"; exon_number "3";
4	StringTie	exon	76613794	76613955	1000	+	.	gene_id "MSTRG.64765"; transcript_id "MSTRG.64765.2"; exon_number "4";
4	StringTie	exon	76614256	76614445	1000	+	.	gene_id "MSTRG.64765"; transcript_id "MSTRG.64765.2"; exon_number "5";
4	StringTie	transcript	76611274	76614445	1000	+	.	gene_id "MSTRG.64765"; transcript_id "MSTRG.64765.3";
4	StringTie	exon	76611274	76611456	1000	+	.	gene_id "MSTRG.64765"; transcript_id "MSTRG.64765.3"; exon_number "1";
4	StringTie	exon	76611779	76611827	1000	+	.	gene_id "MSTRG.64765"; transcript_id "MSTRG.64765.3"; exon_number "2";
4	StringTie	exon	76613338	76613427	1000	+	.	gene_id "MSTRG.64765"; transcript_id "MSTRG.64765.3"; exon_number "3";
4	StringTie	exon	76613833	76613955	1000	+	.	gene_id "MSTRG.64765"; transcript_id "MSTRG.64765.3"; exon_number "4";
4	StringTie	exon	76614256	76614445	1000	+	.	gene_id "MSTRG.64765"; transcript_id "MSTRG.64765.3"; exon_number "5";
4	StringTie	transcript	76611274	76614445	1000	+	.	gene_id "MSTRG.64765"; transcript_id "MSTRG.64765.4";
4	StringTie	exon	76611274	76611456	1000	+	.	gene_id "MSTRG.64765"; transcript_id "MSTRG.64765.4"; exon_number "1";
4	StringTie	exon	76611779	76611827	1000	+	.	gene_id "MSTRG.64765"; transcript_id "MSTRG.64765.4"; exon_number "2";
4	StringTie	exon	76613338	76613427	1000	+	.	gene_id "MSTRG.64765"; transcript_id "MSTRG.64765.4"; exon_number "3";
4	StringTie	exon	76613833	76614142	1000	+	.	gene_id "MSTRG.64765"; transcript_id "MSTRG.64765.4"; exon_number "4";
4	StringTie	exon	76614256	76614445	1000	+	.	gene_id "MSTRG.64765"; transcript_id "MSTRG.64765.4"; exon_number "5";
4	StringTie	transcript	76611274	76614445	1000	+	.	gene_id "MSTRG.64765"; transcript_id "MSTRG.64765.5";
4	StringTie	exon	76611274	76611456	1000	+	.	gene_id "MSTRG.64765"; transcript_id "MSTRG.64765.5"; exon_number "1";
4	StringTie	exon	76611779	76611827	1000	+	.	gene_id "MSTRG.64765"; transcript_id "MSTRG.64765.5"; exon_number "2";
4	StringTie	exon	76613338	76613427	1000	+	.	gene_id "MSTRG.64765"; transcript_id "MSTRG.64765.5"; exon_number "3";
4	StringTie	exon	76613836	76614142	1000	+	.	gene_id "MSTRG.64765"; transcript_id "MSTRG.64765.5"; exon_number "4";
4	StringTie	exon	76614256	76614445	1000	+	.	gene_id "MSTRG.64765"; transcript_id "MSTRG.64765.5"; exon_number "5";
4	StringTie	transcript	76611296	76614445	1000	+	.	gene_id "MSTRG.64765"; transcript_id "MSTRG.64765.6";
4	StringTie	exon	76611296	76611456	1000	+	.	gene_id "MSTRG.64765"; transcript_id "MSTRG.64765.6"; exon_number "1";
4	StringTie	exon	76611779	76611827	1000	+	.	gene_id "MSTRG.64765"; transcript_id "MSTRG.64765.6"; exon_number "2";
4	StringTie	exon	76613338	76613427	1000	+	.	gene_id "MSTRG.64765"; transcript_id "MSTRG.64765.6"; exon_number "3";
4	StringTie	exon	76613836	76613955	1000	+	.	gene_id "MSTRG.64765"; transcript_id "MSTRG.64765.6"; exon_number "4";
4	StringTie	exon	76614088	76614445	1000	+	.	gene_id "MSTRG.64765"; transcript_id "MSTRG.64765.6"; exon_number "5";
4	StringTie	transcript	76611303	76614445	1000	+	.	gene_id "MSTRG.64765"; transcript_id "MSTRG.64765.7";
4	StringTie	exon	76611303	76611456	1000	+	.	gene_id "MSTRG.64765"; transcript_id "MSTRG.64765.7"; exon_number "1";
4	StringTie	exon	76611779	76611827	1000	+	.	gene_id "MSTRG.64765"; transcript_id "MSTRG.64765.7"; exon_number "2";
4	StringTie	exon	76613338	76613427	1000	+	.	gene_id "MSTRG.64765"; transcript_id "MSTRG.64765.7"; exon_number "3";
4	StringTie	exon	76613794	76614142	1000	+	.	gene_id "MSTRG.64765"; transcript_id "MSTRG.64765.7"; exon_number "4";
4	StringTie	exon	76614256	76614445	1000	+	.	gene_id "MSTRG.64765"; transcript_id "MSTRG.64765.7"; exon_number "5";
4	StringTie	transcript	76611303	76614445	1000	+	.	gene_id "MSTRG.64765"; transcript_id "MSTRG.64765.8";
4	StringTie	exon	76611303	76611456	1000	+	.	gene_id "MSTRG.64765"; transcript_id "MSTRG.64765.8"; exon_number "1";
4	StringTie	exon	76611779	76611827	1000	+	.	gene_id "MSTRG.64765"; transcript_id "MSTRG.64765.8"; exon_number "2";
4	StringTie	exon	76613338	76613427	1000	+	.	gene_id "MSTRG.64765"; transcript_id "MSTRG.64765.8"; exon_number "3";
4	StringTie	exon	76613836	76614177	1000	+	.	gene_id "MSTRG.64765"; transcript_id "MSTRG.64765.8"; exon_number "4";
4	StringTie	exon	76614256	76614445	1000	+	.	gene_id "MSTRG.64765"; transcript_id "MSTRG.64765.8"; exon_number "5";
4	StringTie	transcript	76611303	76614445	1000	+	.	gene_id "MSTRG.64765"; transcript_id "MSTRG.64765.9";
4	StringTie	exon	76611303	76611456	1000	+	.	gene_id "MSTRG.64765"; transcript_id "MSTRG.64765.9"; exon_number "1";
4	StringTie	exon	76611779	76611827	1000	+	.	gene_id "MSTRG.64765"; transcript_id "MSTRG.64765.9"; exon_number "2";
4	StringTie	exon	76613338	76613427	1000	+	.	gene_id "MSTRG.64765"; transcript_id "MSTRG.64765.9"; exon_number "3";
4	StringTie	exon	76613805	76614445	1000	+	.	gene_id "MSTRG.64765"; transcript_id "MSTRG.64765.9"; exon_number "4";
4	StringTie	transcript	76611307	76614445	1000	+	.	gene_id "MSTRG.64765"; transcript_id "MSTRG.64765.10";
4	StringTie	exon	76611307	76611456	1000	+	.	gene_id "MSTRG.64765"; transcript_id "MSTRG.64765.10"; exon_number "1";
4	StringTie	exon	76611779	76611827	1000	+	.	gene_id "MSTRG.64765"; transcript_id "MSTRG.64765.10"; exon_number "2";
4	StringTie	exon	76613338	76613427	1000	+	.	gene_id "MSTRG.64765"; transcript_id "MSTRG.64765.10"; exon_number "3";
4	StringTie	exon	76613794	76614177	1000	+	.	gene_id "MSTRG.64765"; transcript_id "MSTRG.64765.10"; exon_number "4";
4	StringTie	exon	76614256	76614445	1000	+	.	gene_id "MSTRG.64765"; transcript_id "MSTRG.64765.10"; exon_number "5";
4	StringTie	transcript	76611309	76614445	1000	+	.	gene_id "MSTRG.64765"; transcript_id "MSTRG.64765.11";
4	StringTie	exon	76611309	76611456	1000	+	.	gene_id "MSTRG.64765"; transcript_id "MSTRG.64765.11"; exon_number "1";
4	StringTie	exon	76611779	76611827	1000	+	.	gene_id "MSTRG.64765"; transcript_id "MSTRG.64765.11"; exon_number "2";
4	StringTie	exon	76613338	76613427	1000	+	.	gene_id "MSTRG.64765"; transcript_id "MSTRG.64765.11"; exon_number "3";
4	StringTie	exon	76613833	76613955	1000	+	.	gene_id "MSTRG.64765"; transcript_id "MSTRG.64765.11"; exon_number "4";
4	StringTie	exon	76614088	76614445	1000	+	.	gene_id "MSTRG.64765"; transcript_id "MSTRG.64765.11"; exon_number "5";
4	StringTie	transcript	76611309	76614445	1000	+	.	gene_id "MSTRG.64765"; transcript_id "MSTRG.64765.12";
4	StringTie	exon	76611309	76611456	1000	+	.	gene_id "MSTRG.64765"; transcript_id "MSTRG.64765.12"; exon_number "1";
4	StringTie	exon	76611779	76611827	1000	+	.	gene_id "MSTRG.64765"; transcript_id "MSTRG.64765.12"; exon_number "2";
4	StringTie	exon	76613338	76613427	1000	+	.	gene_id "MSTRG.64765"; transcript_id "MSTRG.64765.12"; exon_number "3";
4	StringTie	exon	76613836	76613955	1000	+	.	gene_id "MSTRG.64765"; transcript_id "MSTRG.64765.12"; exon_number "4";
4	StringTie	exon	76614088	76614142	1000	+	.	gene_id "MSTRG.64765"; transcript_id "MSTRG.64765.12"; exon_number "5";
4	StringTie	exon	76614256	76614445	1000	+	.	gene_id "MSTRG.64765"; transcript_id "MSTRG.64765.12"; exon_number "6";
4	StringTie	transcript	76611561	76614445	1000	+	.	gene_id "MSTRG.64765"; transcript_id "MSTRG.64765.13";
4	StringTie	exon	76611561	76611703	1000	+	.	gene_id "MSTRG.64765"; transcript_id "MSTRG.64765.13"; exon_number "1";
4	StringTie	exon	76611779	76611827	1000	+	.	gene_id "MSTRG.64765"; transcript_id "MSTRG.64765.13"; exon_number "2";
4	StringTie	exon	76613338	76613427	1000	+	.	gene_id "MSTRG.64765"; transcript_id "MSTRG.64765.13"; exon_number "3";
4	StringTie	exon	76613794	76613955	1000	+	.	gene_id "MSTRG.64765"; transcript_id "MSTRG.64765.13"; exon_number "4";
4	StringTie	exon	76614256	76614445	1000	+	.	gene_id "MSTRG.64765"; transcript_id "MSTRG.64765.13"; exon_number "5";
4	StringTie	transcript	76617165	76621815	1000	+	.	gene_id "MSTRG.64766"; transcript_id "MSTRG.64766.1";
4	StringTie	exon	76617165	76617411	1000	+	.	gene_id "MSTRG.64766"; transcript_id "MSTRG.64766.1"; exon_number "1";
4	StringTie	exon	76618881	76619089	1000	+	.	gene_id "MSTRG.64766"; transcript_id "MSTRG.64766.1"; exon_number "2";
4	StringTie	exon	76619260	76619353	1000	+	.	gene_id "MSTRG.64766"; transcript_id "MSTRG.64766.1"; exon_number "3";
4	StringTie	exon	76620149	76620314	1000	+	.	gene_id "MSTRG.64766"; transcript_id "MSTRG.64766.1"; exon_number "4";
4	StringTie	exon	76620589	76620642	1000	+	.	gene_id "MSTRG.64766"; transcript_id "MSTRG.64766.1"; exon_number "5";
4	StringTie	exon	76621355	76621450	1000	+	.	gene_id "MSTRG.64766"; transcript_id "MSTRG.64766.1"; exon_number "6";
4	StringTie	exon	76621704	76621815	1000	+	.	gene_id "MSTRG.64766"; transcript_id "MSTRG.64766.1"; exon_number "7";
4	StringTie	transcript	76617170	76620314	1000	+	.	gene_id "MSTRG.64766"; transcript_id "MSTRG.64766.2";
4	StringTie	exon	76617170	76617411	1000	+	.	gene_id "MSTRG.64766"; transcript_id "MSTRG.64766.2"; exon_number "1";
4	StringTie	exon	76618945	76619089	1000	+	.	gene_id "MSTRG.64766"; transcript_id "MSTRG.64766.2"; exon_number "2";
4	StringTie	exon	76619260	76619353	1000	+	.	gene_id "MSTRG.64766"; transcript_id "MSTRG.64766.2"; exon_number "3";
4	StringTie	exon	76620149	76620314	1000	+	.	gene_id "MSTRG.64766"; transcript_id "MSTRG.64766.2"; exon_number "4";
4	StringTie	transcript	76617183	76620314	1000	+	.	gene_id "MSTRG.64766"; transcript_id "MSTRG.64766.3";
4	StringTie	exon	76617183	76617411	1000	+	.	gene_id "MSTRG.64766"; transcript_id "MSTRG.64766.3"; exon_number "1";
4	StringTie	exon	76619260	76619353	1000	+	.	gene_id "MSTRG.64766"; transcript_id "MSTRG.64766.3"; exon_number "2";
4	StringTie	exon	76620149	76620314	1000	+	.	gene_id "MSTRG.64766"; transcript_id "MSTRG.64766.3"; exon_number "3";
4	StringTie	transcript	76617186	76620314	1000	+	.	gene_id "MSTRG.64766"; transcript_id "MSTRG.64766.4";
4	StringTie	exon	76617186	76617411	1000	+	.	gene_id "MSTRG.64766"; transcript_id "MSTRG.64766.4"; exon_number "1";
4	StringTie	exon	76618881	76619089	1000	+	.	gene_id "MSTRG.64766"; transcript_id "MSTRG.64766.4"; exon_number "2";
4	StringTie	exon	76620149	76620314	1000	+	.	gene_id "MSTRG.64766"; transcript_id "MSTRG.64766.4"; exon_number "3";
4	StringTie	transcript	76664957	76665676	1000	-	.	gene_id "MSTRG.64768"; transcript_id "MSTRG.64768.1";
4	StringTie	exon	76664957	76665676	1000	-	.	gene_id "MSTRG.64768"; transcript_id "MSTRG.64768.1"; exon_number "1";
4	StringTie	transcript	76665948	76667067	1000	+	.	gene_id "MSTRG.64769"; transcript_id "MSTRG.64769.1";
4	StringTie	exon	76665948	76667067	1000	+	.	gene_id "MSTRG.64769"; transcript_id "MSTRG.64769.1"; exon_number "1";
4	StringTie	transcript	76668261	76668737	1000	+	.	gene_id "MSTRG.64770"; transcript_id "MSTRG.64770.1";
4	StringTie	exon	76668261	76668737	1000	+	.	gene_id "MSTRG.64770"; transcript_id "MSTRG.64770.1"; exon_number "1";
4	StringTie	transcript	76671915	76672428	1000	+	.	gene_id "MSTRG.64771"; transcript_id "MSTRG.64771.1";
4	StringTie	exon	76671915	76672428	1000	+	.	gene_id "MSTRG.64771"; transcript_id "MSTRG.64771.1"; exon_number "1";
4	StringTie	transcript	76689244	76701851	1000	+	.	gene_id "MSTRG.64772"; transcript_id "MSTRG.64772.1";
4	StringTie	exon	76689244	76689448	1000	+	.	gene_id "MSTRG.64772"; transcript_id "MSTRG.64772.1"; exon_number "1";
4	StringTie	exon	76692548	76692625	1000	+	.	gene_id "MSTRG.64772"; transcript_id "MSTRG.64772.1"; exon_number "2";
4	StringTie	exon	76695299	76695412	1000	+	.	gene_id "MSTRG.64772"; transcript_id "MSTRG.64772.1"; exon_number "3";
4	StringTie	exon	76699726	76699855	1000	+	.	gene_id "MSTRG.64772"; transcript_id "MSTRG.64772.1"; exon_number "4";
4	StringTie	exon	76700849	76701851	1000	+	.	gene_id "MSTRG.64772"; transcript_id "MSTRG.64772.1"; exon_number "5";
4	StringTie	transcript	76689247	76701851	1000	+	.	gene_id "MSTRG.64772"; transcript_id "MSTRG.64772.2";
4	StringTie	exon	76689247	76689448	1000	+	.	gene_id "MSTRG.64772"; transcript_id "MSTRG.64772.2"; exon_number "1";
4	StringTie	exon	76692548	76692625	1000	+	.	gene_id "MSTRG.64772"; transcript_id "MSTRG.64772.2"; exon_number "2";
4	StringTie	exon	76695299	76695412	1000	+	.	gene_id "MSTRG.64772"; transcript_id "MSTRG.64772.2"; exon_number "3";
4	StringTie	exon	76699726	76699741	1000	+	.	gene_id "MSTRG.64772"; transcript_id "MSTRG.64772.2"; exon_number "4";
4	StringTie	exon	76701563	76701851	1000	+	.	gene_id "MSTRG.64772"; transcript_id "MSTRG.64772.2"; exon_number "5";
4	StringTie	transcript	76689247	76701851	1000	+	.	gene_id "MSTRG.64772"; transcript_id "MSTRG.64772.3";
4	StringTie	exon	76689247	76689448	1000	+	.	gene_id "MSTRG.64772"; transcript_id "MSTRG.64772.3"; exon_number "1";
4	StringTie	exon	76692548	76692625	1000	+	.	gene_id "MSTRG.64772"; transcript_id "MSTRG.64772.3"; exon_number "2";
4	StringTie	exon	76695299	76695412	1000	+	.	gene_id "MSTRG.64772"; transcript_id "MSTRG.64772.3"; exon_number "3";
4	StringTie	exon	76699726	76699855	1000	+	.	gene_id "MSTRG.64772"; transcript_id "MSTRG.64772.3"; exon_number "4";
4	StringTie	exon	76700849	76700977	1000	+	.	gene_id "MSTRG.64772"; transcript_id "MSTRG.64772.3"; exon_number "5";
4	StringTie	exon	76701563	76701851	1000	+	.	gene_id "MSTRG.64772"; transcript_id "MSTRG.64772.3"; exon_number "6";
4	StringTie	transcript	76689248	76701223	1000	+	.	gene_id "MSTRG.64772"; transcript_id "MSTRG.64772.4";
4	StringTie	exon	76689248	76689448	1000	+	.	gene_id "MSTRG.64772"; transcript_id "MSTRG.64772.4"; exon_number "1";
4	StringTie	exon	76692548	76692625	1000	+	.	gene_id "MSTRG.64772"; transcript_id "MSTRG.64772.4"; exon_number "2";
4	StringTie	exon	76695299	76695412	1000	+	.	gene_id "MSTRG.64772"; transcript_id "MSTRG.64772.4"; exon_number "3";
4	StringTie	exon	76699726	76699852	1000	+	.	gene_id "MSTRG.64772"; transcript_id "MSTRG.64772.4"; exon_number "4";
4	StringTie	exon	76700849	76701223	1000	+	.	gene_id "MSTRG.64772"; transcript_id "MSTRG.64772.4"; exon_number "5";
4	StringTie	transcript	76689322	76698111	1000	+	.	gene_id "MSTRG.64772"; transcript_id "MSTRG.64772.5";
4	StringTie	exon	76689322	76689448	1000	+	.	gene_id "MSTRG.64772"; transcript_id "MSTRG.64772.5"; exon_number "1";
4	StringTie	exon	76692548	76692625	1000	+	.	gene_id "MSTRG.64772"; transcript_id "MSTRG.64772.5"; exon_number "2";
4	StringTie	exon	76695299	76695412	1000	+	.	gene_id "MSTRG.64772"; transcript_id "MSTRG.64772.5"; exon_number "3";
4	StringTie	exon	76698034	76698111	1000	+	.	gene_id "MSTRG.64772"; transcript_id "MSTRG.64772.5"; exon_number "4";
4	StringTie	transcript	76709207	76713328	1000	-	.	gene_id "MSTRG.64774"; transcript_id "MSTRG.64774.1";
4	StringTie	exon	76709207	76709665	1000	-	.	gene_id "MSTRG.64774"; transcript_id "MSTRG.64774.1"; exon_number "1";
4	StringTie	exon	76710040	76710212	1000	-	.	gene_id "MSTRG.64774"; transcript_id "MSTRG.64774.1"; exon_number "2";
4	StringTie	exon	76710699	76710787	1000	-	.	gene_id "MSTRG.64774"; transcript_id "MSTRG.64774.1"; exon_number "3";
4	StringTie	exon	76710886	76710916	1000	-	.	gene_id "MSTRG.64774"; transcript_id "MSTRG.64774.1"; exon_number "4";
4	StringTie	exon	76713151	76713328	1000	-	.	gene_id "MSTRG.64774"; transcript_id "MSTRG.64774.1"; exon_number "5";
4	StringTie	transcript	76709322	76713328	1000	-	.	gene_id "MSTRG.64774"; transcript_id "MSTRG.64774.2";
4	StringTie	exon	76709322	76709665	1000	-	.	gene_id "MSTRG.64774"; transcript_id "MSTRG.64774.2"; exon_number "1";
4	StringTie	exon	76710040	76710212	1000	-	.	gene_id "MSTRG.64774"; transcript_id "MSTRG.64774.2"; exon_number "2";
4	StringTie	exon	76710886	76710916	1000	-	.	gene_id "MSTRG.64774"; transcript_id "MSTRG.64774.2"; exon_number "3";
4	StringTie	exon	76713151	76713328	1000	-	.	gene_id "MSTRG.64774"; transcript_id "MSTRG.64774.2"; exon_number "4";
4	StringTie	transcript	76709325	76713328	1000	-	.	gene_id "MSTRG.64774"; transcript_id "MSTRG.64774.3";
4	StringTie	exon	76709325	76709665	1000	-	.	gene_id "MSTRG.64774"; transcript_id "MSTRG.64774.3"; exon_number "1";
4	StringTie	exon	76710040	76710212	1000	-	.	gene_id "MSTRG.64774"; transcript_id "MSTRG.64774.3"; exon_number "2";
4	StringTie	exon	76710699	76710787	1000	-	.	gene_id "MSTRG.64774"; transcript_id "MSTRG.64774.3"; exon_number "3";
4	StringTie	exon	76710886	76710916	1000	-	.	gene_id "MSTRG.64774"; transcript_id "MSTRG.64774.3"; exon_number "4";
4	StringTie	exon	76711366	76711432	1000	-	.	gene_id "MSTRG.64774"; transcript_id "MSTRG.64774.3"; exon_number "5";
4	StringTie	exon	76713151	76713328	1000	-	.	gene_id "MSTRG.64774"; transcript_id "MSTRG.64774.3"; exon_number "6";
4	StringTie	transcript	76709326	76712978	1000	-	.	gene_id "MSTRG.64774"; transcript_id "MSTRG.64774.4";
4	StringTie	exon	76709326	76709665	1000	-	.	gene_id "MSTRG.64774"; transcript_id "MSTRG.64774.4"; exon_number "1";
4	StringTie	exon	76710040	76710212	1000	-	.	gene_id "MSTRG.64774"; transcript_id "MSTRG.64774.4"; exon_number "2";
4	StringTie	exon	76710699	76710787	1000	-	.	gene_id "MSTRG.64774"; transcript_id "MSTRG.64774.4"; exon_number "3";
4	StringTie	exon	76710886	76710916	1000	-	.	gene_id "MSTRG.64774"; transcript_id "MSTRG.64774.4"; exon_number "4";
4	StringTie	exon	76712745	76712978	1000	-	.	gene_id "MSTRG.64774"; transcript_id "MSTRG.64774.4"; exon_number "5";
4	StringTie	transcript	76709326	76712978	1000	-	.	gene_id "MSTRG.64774"; transcript_id "MSTRG.64774.5";
4	StringTie	exon	76709326	76709665	1000	-	.	gene_id "MSTRG.64774"; transcript_id "MSTRG.64774.5"; exon_number "1";
4	StringTie	exon	76710040	76710212	1000	-	.	gene_id "MSTRG.64774"; transcript_id "MSTRG.64774.5"; exon_number "2";
4	StringTie	exon	76710699	76710787	1000	-	.	gene_id "MSTRG.64774"; transcript_id "MSTRG.64774.5"; exon_number "3";
4	StringTie	exon	76710886	76710916	1000	-	.	gene_id "MSTRG.64774"; transcript_id "MSTRG.64774.5"; exon_number "4";
4	StringTie	exon	76711366	76711432	1000	-	.	gene_id "MSTRG.64774"; transcript_id "MSTRG.64774.5"; exon_number "5";
4	StringTie	exon	76712745	76712978	1000	-	.	gene_id "MSTRG.64774"; transcript_id "MSTRG.64774.5"; exon_number "6";
4	StringTie	transcript	76709326	76712978	1000	-	.	gene_id "MSTRG.64774"; transcript_id "MSTRG.64774.6";
4	StringTie	exon	76709326	76709665	1000	-	.	gene_id "MSTRG.64774"; transcript_id "MSTRG.64774.6"; exon_number "1";
4	StringTie	exon	76710040	76710212	1000	-	.	gene_id "MSTRG.64774"; transcript_id "MSTRG.64774.6"; exon_number "2";
4	StringTie	exon	76710699	76710787	1000	-	.	gene_id "MSTRG.64774"; transcript_id "MSTRG.64774.6"; exon_number "3";
4	StringTie	exon	76710886	76710916	1000	-	.	gene_id "MSTRG.64774"; transcript_id "MSTRG.64774.6"; exon_number "4";
4	StringTie	exon	76711366	76711432	1000	-	.	gene_id "MSTRG.64774"; transcript_id "MSTRG.64774.6"; exon_number "5";
4	StringTie	exon	76712312	76712375	1000	-	.	gene_id "MSTRG.64774"; transcript_id "MSTRG.64774.6"; exon_number "6";
4	StringTie	exon	76712745	76712978	1000	-	.	gene_id "MSTRG.64774"; transcript_id "MSTRG.64774.6"; exon_number "7";
4	StringTie	transcript	76713472	76713622	1000	+	.	gene_id "MSTRG.64775"; transcript_id "MSTRG.64775.1";
4	StringTie	exon	76713472	76713622	1000	+	.	gene_id "MSTRG.64775"; transcript_id "MSTRG.64775.1"; exon_number "1";
4	StringTie	transcript	76732469	76736528	1000	-	.	gene_id "MSTRG.64777"; transcript_id "MSTRG.64777.1";
4	StringTie	exon	76732469	76732938	1000	-	.	gene_id "MSTRG.64777"; transcript_id "MSTRG.64777.1"; exon_number "1";
4	StringTie	exon	76733643	76734884	1000	-	.	gene_id "MSTRG.64777"; transcript_id "MSTRG.64777.1"; exon_number "2";
4	StringTie	exon	76735130	76735198	1000	-	.	gene_id "MSTRG.64777"; transcript_id "MSTRG.64777.1"; exon_number "3";
4	StringTie	exon	76735463	76735530	1000	-	.	gene_id "MSTRG.64777"; transcript_id "MSTRG.64777.1"; exon_number "4";
4	StringTie	exon	76736410	76736528	1000	-	.	gene_id "MSTRG.64777"; transcript_id "MSTRG.64777.1"; exon_number "5";
4	StringTie	transcript	76733966	76736528	1000	-	.	gene_id "MSTRG.64777"; transcript_id "MSTRG.64777.3";
4	StringTie	exon	76733966	76734135	1000	-	.	gene_id "MSTRG.64777"; transcript_id "MSTRG.64777.3"; exon_number "1";
4	StringTie	exon	76734640	76734884	1000	-	.	gene_id "MSTRG.64777"; transcript_id "MSTRG.64777.3"; exon_number "2";
4	StringTie	exon	76735130	76735198	1000	-	.	gene_id "MSTRG.64777"; transcript_id "MSTRG.64777.3"; exon_number "3";
4	StringTie	exon	76735463	76735530	1000	-	.	gene_id "MSTRG.64777"; transcript_id "MSTRG.64777.3"; exon_number "4";
4	StringTie	exon	76736410	76736528	1000	-	.	gene_id "MSTRG.64777"; transcript_id "MSTRG.64777.3"; exon_number "5";
4	StringTie	transcript	76740601	76748178	1000	-	.	gene_id "MSTRG.64779"; transcript_id "MSTRG.64779.1";
4	StringTie	exon	76740601	76740767	1000	-	.	gene_id "MSTRG.64779"; transcript_id "MSTRG.64779.1"; exon_number "1";
4	StringTie	exon	76741006	76741208	1000	-	.	gene_id "MSTRG.64779"; transcript_id "MSTRG.64779.1"; exon_number "2";
4	StringTie	exon	76741514	76741628	1000	-	.	gene_id "MSTRG.64779"; transcript_id "MSTRG.64779.1"; exon_number "3";
4	StringTie	exon	76741792	76741926	1000	-	.	gene_id "MSTRG.64779"; transcript_id "MSTRG.64779.1"; exon_number "4";
4	StringTie	exon	76748099	76748178	1000	-	.	gene_id "MSTRG.64779"; transcript_id "MSTRG.64779.1"; exon_number "5";
4	StringTie	transcript	76740601	76748178	1000	-	.	gene_id "MSTRG.64779"; transcript_id "MSTRG.64779.2";
4	StringTie	exon	76740601	76740767	1000	-	.	gene_id "MSTRG.64779"; transcript_id "MSTRG.64779.2"; exon_number "1";
4	StringTie	exon	76741006	76741208	1000	-	.	gene_id "MSTRG.64779"; transcript_id "MSTRG.64779.2"; exon_number "2";
4	StringTie	exon	76741514	76741628	1000	-	.	gene_id "MSTRG.64779"; transcript_id "MSTRG.64779.2"; exon_number "3";
4	StringTie	exon	76748099	76748178	1000	-	.	gene_id "MSTRG.64779"; transcript_id "MSTRG.64779.2"; exon_number "4";
4	StringTie	transcript	76740706	76748178	1000	-	.	gene_id "MSTRG.64779"; transcript_id "MSTRG.64779.3";
4	StringTie	exon	76740706	76740767	1000	-	.	gene_id "MSTRG.64779"; transcript_id "MSTRG.64779.3"; exon_number "1";
4	StringTie	exon	76741006	76741208	1000	-	.	gene_id "MSTRG.64779"; transcript_id "MSTRG.64779.3"; exon_number "2";
4	StringTie	exon	76748099	76748178	1000	-	.	gene_id "MSTRG.64779"; transcript_id "MSTRG.64779.3"; exon_number "3";
4	StringTie	transcript	76741023	76748178	1000	-	.	gene_id "MSTRG.64779"; transcript_id "MSTRG.64779.4";
4	StringTie	exon	76741023	76741228	1000	-	.	gene_id "MSTRG.64779"; transcript_id "MSTRG.64779.4"; exon_number "1";
4	StringTie	exon	76741514	76741628	1000	-	.	gene_id "MSTRG.64779"; transcript_id "MSTRG.64779.4"; exon_number "2";
4	StringTie	exon	76741792	76741926	1000	-	.	gene_id "MSTRG.64779"; transcript_id "MSTRG.64779.4"; exon_number "3";
4	StringTie	exon	76748099	76748178	1000	-	.	gene_id "MSTRG.64779"; transcript_id "MSTRG.64779.4"; exon_number "4";
4	StringTie	transcript	76741797	76746956	1000	-	.	gene_id "MSTRG.64779"; transcript_id "MSTRG.64779.5";
4	StringTie	exon	76741797	76741926	1000	-	.	gene_id "MSTRG.64779"; transcript_id "MSTRG.64779.5"; exon_number "1";
4	StringTie	exon	76746809	76746956	1000	-	.	gene_id "MSTRG.64779"; transcript_id "MSTRG.64779.5"; exon_number "2";
4	StringTie	transcript	76741808	76742606	1000	-	.	gene_id "MSTRG.64779"; transcript_id "MSTRG.64779.6";
4	StringTie	exon	76741808	76741926	1000	-	.	gene_id "MSTRG.64779"; transcript_id "MSTRG.64779.6"; exon_number "1";
4	StringTie	exon	76742256	76742606	1000	-	.	gene_id "MSTRG.64779"; transcript_id "MSTRG.64779.6"; exon_number "2";
4	StringTie	transcript	76759270	76760176	1000	-	.	gene_id "MSTRG.64780"; transcript_id "MSTRG.64780.1";
4	StringTie	exon	76759270	76759680	1000	-	.	gene_id "MSTRG.64780"; transcript_id "MSTRG.64780.1"; exon_number "1";
4	StringTie	exon	76759771	76759925	1000	-	.	gene_id "MSTRG.64780"; transcript_id "MSTRG.64780.1"; exon_number "2";
4	StringTie	exon	76760111	76760176	1000	-	.	gene_id "MSTRG.64780"; transcript_id "MSTRG.64780.1"; exon_number "3";
4	StringTie	transcript	76791837	76792738	1000	-	.	gene_id "MSTRG.64782"; transcript_id "MSTRG.64782.1";
4	StringTie	exon	76791837	76792738	1000	-	.	gene_id "MSTRG.64782"; transcript_id "MSTRG.64782.1"; exon_number "1";
4	StringTie	transcript	76793413	76794041	1000	-	.	gene_id "MSTRG.64783"; transcript_id "MSTRG.64783.1";
4	StringTie	exon	76793413	76794041	1000	-	.	gene_id "MSTRG.64783"; transcript_id "MSTRG.64783.1"; exon_number "1";
4	StringTie	transcript	76797698	76844748	1000	-	.	gene_id "MSTRG.64785"; transcript_id "MSTRG.64785.1";
4	StringTie	exon	76797698	76797788	1000	-	.	gene_id "MSTRG.64785"; transcript_id "MSTRG.64785.1"; exon_number "1";
4	StringTie	exon	76798292	76798438	1000	-	.	gene_id "MSTRG.64785"; transcript_id "MSTRG.64785.1"; exon_number "2";
4	StringTie	exon	76798578	76798732	1000	-	.	gene_id "MSTRG.64785"; transcript_id "MSTRG.64785.1"; exon_number "3";
4	StringTie	exon	76801715	76801830	1000	-	.	gene_id "MSTRG.64785"; transcript_id "MSTRG.64785.1"; exon_number "4";
4	StringTie	exon	76815050	76815152	1000	-	.	gene_id "MSTRG.64785"; transcript_id "MSTRG.64785.1"; exon_number "5";
4	StringTie	exon	76817124	76817315	1000	-	.	gene_id "MSTRG.64785"; transcript_id "MSTRG.64785.1"; exon_number "6";
4	StringTie	exon	76831286	76831536	1000	-	.	gene_id "MSTRG.64785"; transcript_id "MSTRG.64785.1"; exon_number "7";
4	StringTie	exon	76844630	76844748	1000	-	.	gene_id "MSTRG.64785"; transcript_id "MSTRG.64785.1"; exon_number "8";
4	StringTie	transcript	76798291	76844748	1000	-	.	gene_id "MSTRG.64785"; transcript_id "MSTRG.64785.2";
4	StringTie	exon	76798291	76798732	1000	-	.	gene_id "MSTRG.64785"; transcript_id "MSTRG.64785.2"; exon_number "1";
4	StringTie	exon	76801715	76801830	1000	-	.	gene_id "MSTRG.64785"; transcript_id "MSTRG.64785.2"; exon_number "2";
4	StringTie	exon	76815276	76815366	1000	-	.	gene_id "MSTRG.64785"; transcript_id "MSTRG.64785.2"; exon_number "3";
4	StringTie	exon	76817124	76817315	1000	-	.	gene_id "MSTRG.64785"; transcript_id "MSTRG.64785.2"; exon_number "4";
4	StringTie	exon	76831286	76831536	1000	-	.	gene_id "MSTRG.64785"; transcript_id "MSTRG.64785.2"; exon_number "5";
4	StringTie	exon	76844630	76844748	1000	-	.	gene_id "MSTRG.64785"; transcript_id "MSTRG.64785.2"; exon_number "6";
4	StringTie	transcript	76798309	76844748	1000	-	.	gene_id "MSTRG.64785"; transcript_id "MSTRG.64785.3";
4	StringTie	exon	76798309	76798438	1000	-	.	gene_id "MSTRG.64785"; transcript_id "MSTRG.64785.3"; exon_number "1";
4	StringTie	exon	76798578	76798732	1000	-	.	gene_id "MSTRG.64785"; transcript_id "MSTRG.64785.3"; exon_number "2";
4	StringTie	exon	76801715	76801830	1000	-	.	gene_id "MSTRG.64785"; transcript_id "MSTRG.64785.3"; exon_number "3";
4	StringTie	exon	76809171	76809215	1000	-	.	gene_id "MSTRG.64785"; transcript_id "MSTRG.64785.3"; exon_number "4";
4	StringTie	exon	76815050	76815152	1000	-	.	gene_id "MSTRG.64785"; transcript_id "MSTRG.64785.3"; exon_number "5";
4	StringTie	exon	76817124	76817315	1000	-	.	gene_id "MSTRG.64785"; transcript_id "MSTRG.64785.3"; exon_number "6";
4	StringTie	exon	76831286	76831536	1000	-	.	gene_id "MSTRG.64785"; transcript_id "MSTRG.64785.3"; exon_number "7";
4	StringTie	exon	76844630	76844748	1000	-	.	gene_id "MSTRG.64785"; transcript_id "MSTRG.64785.3"; exon_number "8";
4	StringTie	transcript	76798344	76844748	1000	-	.	gene_id "MSTRG.64785"; transcript_id "MSTRG.64785.4";
4	StringTie	exon	76798344	76798438	1000	-	.	gene_id "MSTRG.64785"; transcript_id "MSTRG.64785.4"; exon_number "1";
4	StringTie	exon	76798578	76798732	1000	-	.	gene_id "MSTRG.64785"; transcript_id "MSTRG.64785.4"; exon_number "2";
4	StringTie	exon	76801715	76801895	1000	-	.	gene_id "MSTRG.64785"; transcript_id "MSTRG.64785.4"; exon_number "3";
4	StringTie	exon	76815050	76815152	1000	-	.	gene_id "MSTRG.64785"; transcript_id "MSTRG.64785.4"; exon_number "4";
4	StringTie	exon	76817124	76817315	1000	-	.	gene_id "MSTRG.64785"; transcript_id "MSTRG.64785.4"; exon_number "5";
4	StringTie	exon	76831286	76831536	1000	-	.	gene_id "MSTRG.64785"; transcript_id "MSTRG.64785.4"; exon_number "6";
4	StringTie	exon	76844630	76844748	1000	-	.	gene_id "MSTRG.64785"; transcript_id "MSTRG.64785.4"; exon_number "7";
4	StringTie	transcript	76798614	76844748	1000	-	.	gene_id "MSTRG.64785"; transcript_id "MSTRG.64785.5";
4	StringTie	exon	76798614	76798732	1000	-	.	gene_id "MSTRG.64785"; transcript_id "MSTRG.64785.5"; exon_number "1";
4	StringTie	exon	76801715	76801830	1000	-	.	gene_id "MSTRG.64785"; transcript_id "MSTRG.64785.5"; exon_number "2";
4	StringTie	exon	76815050	76815366	1000	-	.	gene_id "MSTRG.64785"; transcript_id "MSTRG.64785.5"; exon_number "3";
4	StringTie	exon	76817124	76817315	1000	-	.	gene_id "MSTRG.64785"; transcript_id "MSTRG.64785.5"; exon_number "4";
4	StringTie	exon	76831286	76831536	1000	-	.	gene_id "MSTRG.64785"; transcript_id "MSTRG.64785.5"; exon_number "5";
4	StringTie	exon	76844630	76844748	1000	-	.	gene_id "MSTRG.64785"; transcript_id "MSTRG.64785.5"; exon_number "6";
4	StringTie	transcript	76798615	76816732	1000	-	.	gene_id "MSTRG.64785"; transcript_id "MSTRG.64785.6";
4	StringTie	exon	76798615	76798732	1000	-	.	gene_id "MSTRG.64785"; transcript_id "MSTRG.64785.6"; exon_number "1";
4	StringTie	exon	76801715	76801830	1000	-	.	gene_id "MSTRG.64785"; transcript_id "MSTRG.64785.6"; exon_number "2";
4	StringTie	exon	76815050	76815152	1000	-	.	gene_id "MSTRG.64785"; transcript_id "MSTRG.64785.6"; exon_number "3";
4	StringTie	exon	76816336	76816732	1000	-	.	gene_id "MSTRG.64785"; transcript_id "MSTRG.64785.6"; exon_number "4";
4	StringTie	transcript	76798637	76844748	1000	-	.	gene_id "MSTRG.64785"; transcript_id "MSTRG.64785.7";
4	StringTie	exon	76798637	76798732	1000	-	.	gene_id "MSTRG.64785"; transcript_id "MSTRG.64785.7"; exon_number "1";
4	StringTie	exon	76801715	76801830	1000	-	.	gene_id "MSTRG.64785"; transcript_id "MSTRG.64785.7"; exon_number "2";
4	StringTie	exon	76809171	76809215	1000	-	.	gene_id "MSTRG.64785"; transcript_id "MSTRG.64785.7"; exon_number "3";
4	StringTie	exon	76815276	76815366	1000	-	.	gene_id "MSTRG.64785"; transcript_id "MSTRG.64785.7"; exon_number "4";
4	StringTie	exon	76817124	76817315	1000	-	.	gene_id "MSTRG.64785"; transcript_id "MSTRG.64785.7"; exon_number "5";
4	StringTie	exon	76831286	76831536	1000	-	.	gene_id "MSTRG.64785"; transcript_id "MSTRG.64785.7"; exon_number "6";
4	StringTie	exon	76844630	76844748	1000	-	.	gene_id "MSTRG.64785"; transcript_id "MSTRG.64785.7"; exon_number "7";
4	StringTie	transcript	76801777	76844748	1000	-	.	gene_id "MSTRG.64785"; transcript_id "MSTRG.64785.8";
4	StringTie	exon	76801777	76801830	1000	-	.	gene_id "MSTRG.64785"; transcript_id "MSTRG.64785.8"; exon_number "1";
4	StringTie	exon	76815050	76815152	1000	-	.	gene_id "MSTRG.64785"; transcript_id "MSTRG.64785.8"; exon_number "2";
4	StringTie	exon	76817124	76817315	1000	-	.	gene_id "MSTRG.64785"; transcript_id "MSTRG.64785.8"; exon_number "3";
4	StringTie	exon	76831286	76831532	1000	-	.	gene_id "MSTRG.64785"; transcript_id "MSTRG.64785.8"; exon_number "4";
4	StringTie	exon	76844630	76844748	1000	-	.	gene_id "MSTRG.64785"; transcript_id "MSTRG.64785.8"; exon_number "5";
4	StringTie	transcript	76844779	76852685	1000	+	.	gene_id "MSTRG.64787"; transcript_id "MSTRG.64787.1";
4	StringTie	exon	76844779	76844969	1000	+	.	gene_id "MSTRG.64787"; transcript_id "MSTRG.64787.1"; exon_number "1";
4	StringTie	exon	76852582	76852685	1000	+	.	gene_id "MSTRG.64787"; transcript_id "MSTRG.64787.1"; exon_number "2";
4	StringTie	transcript	76844782	76862072	1000	+	.	gene_id "MSTRG.64787"; transcript_id "MSTRG.64787.2";
4	StringTie	exon	76844782	76844969	1000	+	.	gene_id "MSTRG.64787"; transcript_id "MSTRG.64787.2"; exon_number "1";
4	StringTie	exon	76860070	76860170	1000	+	.	gene_id "MSTRG.64787"; transcript_id "MSTRG.64787.2"; exon_number "2";
4	StringTie	exon	76860283	76860408	1000	+	.	gene_id "MSTRG.64787"; transcript_id "MSTRG.64787.2"; exon_number "3";
4	StringTie	exon	76860824	76860970	1000	+	.	gene_id "MSTRG.64787"; transcript_id "MSTRG.64787.2"; exon_number "4";
4	StringTie	exon	76861414	76862072	1000	+	.	gene_id "MSTRG.64787"; transcript_id "MSTRG.64787.2"; exon_number "5";
4	StringTie	transcript	76858521	76862172	1000	+	.	gene_id "MSTRG.64787"; transcript_id "MSTRG.64787.3";
4	StringTie	exon	76858521	76859877	1000	+	.	gene_id "MSTRG.64787"; transcript_id "MSTRG.64787.3"; exon_number "1";
4	StringTie	exon	76860070	76860170	1000	+	.	gene_id "MSTRG.64787"; transcript_id "MSTRG.64787.3"; exon_number "2";
4	StringTie	exon	76860283	76860408	1000	+	.	gene_id "MSTRG.64787"; transcript_id "MSTRG.64787.3"; exon_number "3";
4	StringTie	exon	76860824	76860970	1000	+	.	gene_id "MSTRG.64787"; transcript_id "MSTRG.64787.3"; exon_number "4";
4	StringTie	exon	76861414	76862172	1000	+	.	gene_id "MSTRG.64787"; transcript_id "MSTRG.64787.3"; exon_number "5";
4	StringTie	transcript	76858521	76862072	1000	+	.	gene_id "MSTRG.64787"; transcript_id "MSTRG.64787.4";
4	StringTie	exon	76858521	76859112	1000	+	.	gene_id "MSTRG.64787"; transcript_id "MSTRG.64787.4"; exon_number "1";
4	StringTie	exon	76860070	76860170	1000	+	.	gene_id "MSTRG.64787"; transcript_id "MSTRG.64787.4"; exon_number "2";
4	StringTie	exon	76860283	76860408	1000	+	.	gene_id "MSTRG.64787"; transcript_id "MSTRG.64787.4"; exon_number "3";
4	StringTie	exon	76860824	76860970	1000	+	.	gene_id "MSTRG.64787"; transcript_id "MSTRG.64787.4"; exon_number "4";
4	StringTie	exon	76861414	76862072	1000	+	.	gene_id "MSTRG.64787"; transcript_id "MSTRG.64787.4"; exon_number "5";
4	StringTie	transcript	76858521	76862072	1000	+	.	gene_id "MSTRG.64787"; transcript_id "MSTRG.64787.5";
4	StringTie	exon	76858521	76858916	1000	+	.	gene_id "MSTRG.64787"; transcript_id "MSTRG.64787.5"; exon_number "1";
4	StringTie	exon	76860070	76860170	1000	+	.	gene_id "MSTRG.64787"; transcript_id "MSTRG.64787.5"; exon_number "2";
4	StringTie	exon	76860283	76860408	1000	+	.	gene_id "MSTRG.64787"; transcript_id "MSTRG.64787.5"; exon_number "3";
4	StringTie	exon	76860824	76860970	1000	+	.	gene_id "MSTRG.64787"; transcript_id "MSTRG.64787.5"; exon_number "4";
4	StringTie	exon	76861414	76862072	1000	+	.	gene_id "MSTRG.64787"; transcript_id "MSTRG.64787.5"; exon_number "5";
4	StringTie	transcript	76859450	76862072	1000	+	.	gene_id "MSTRG.64787"; transcript_id "MSTRG.64787.6";
4	StringTie	exon	76859450	76859541	1000	+	.	gene_id "MSTRG.64787"; transcript_id "MSTRG.64787.6"; exon_number "1";
4	StringTie	exon	76860070	76860170	1000	+	.	gene_id "MSTRG.64787"; transcript_id "MSTRG.64787.6"; exon_number "2";
4	StringTie	exon	76860283	76860408	1000	+	.	gene_id "MSTRG.64787"; transcript_id "MSTRG.64787.6"; exon_number "3";
4	StringTie	exon	76860824	76860970	1000	+	.	gene_id "MSTRG.64787"; transcript_id "MSTRG.64787.6"; exon_number "4";
4	StringTie	exon	76861414	76862072	1000	+	.	gene_id "MSTRG.64787"; transcript_id "MSTRG.64787.6"; exon_number "5";
4	StringTie	transcript	76859652	76862072	1000	+	.	gene_id "MSTRG.64787"; transcript_id "MSTRG.64787.7";
4	StringTie	exon	76859652	76859684	1000	+	.	gene_id "MSTRG.64787"; transcript_id "MSTRG.64787.7"; exon_number "1";
4	StringTie	exon	76860070	76860170	1000	+	.	gene_id "MSTRG.64787"; transcript_id "MSTRG.64787.7"; exon_number "2";
4	StringTie	exon	76860283	76860408	1000	+	.	gene_id "MSTRG.64787"; transcript_id "MSTRG.64787.7"; exon_number "3";
4	StringTie	exon	76860824	76860970	1000	+	.	gene_id "MSTRG.64787"; transcript_id "MSTRG.64787.7"; exon_number "4";
4	StringTie	exon	76861414	76862072	1000	+	.	gene_id "MSTRG.64787"; transcript_id "MSTRG.64787.7"; exon_number "5";
4	StringTie	transcript	76859652	76862172	1000	+	.	gene_id "MSTRG.64787"; transcript_id "MSTRG.64787.8";
4	StringTie	exon	76859652	76859877	1000	+	.	gene_id "MSTRG.64787"; transcript_id "MSTRG.64787.8"; exon_number "1";
4	StringTie	exon	76860070	76860170	1000	+	.	gene_id "MSTRG.64787"; transcript_id "MSTRG.64787.8"; exon_number "2";
4	StringTie	exon	76860283	76860408	1000	+	.	gene_id "MSTRG.64787"; transcript_id "MSTRG.64787.8"; exon_number "3";
4	StringTie	exon	76861414	76862172	1000	+	.	gene_id "MSTRG.64787"; transcript_id "MSTRG.64787.8"; exon_number "4";
4	StringTie	transcript	76859661	76862072	1000	+	.	gene_id "MSTRG.64787"; transcript_id "MSTRG.64787.9";
4	StringTie	exon	76859661	76859870	1000	+	.	gene_id "MSTRG.64787"; transcript_id "MSTRG.64787.9"; exon_number "1";
4	StringTie	exon	76860070	76860170	1000	+	.	gene_id "MSTRG.64787"; transcript_id "MSTRG.64787.9"; exon_number "2";
4	StringTie	exon	76860283	76860408	1000	+	.	gene_id "MSTRG.64787"; transcript_id "MSTRG.64787.9"; exon_number "3";
4	StringTie	exon	76860824	76860970	1000	+	.	gene_id "MSTRG.64787"; transcript_id "MSTRG.64787.9"; exon_number "4";
4	StringTie	exon	76861414	76862072	1000	+	.	gene_id "MSTRG.64787"; transcript_id "MSTRG.64787.9"; exon_number "5";
4	StringTie	transcript	76861399	76865515	1000	-	.	gene_id "MSTRG.64791"; transcript_id "MSTRG.64791.1";
4	StringTie	exon	76861399	76861641	1000	-	.	gene_id "MSTRG.64791"; transcript_id "MSTRG.64791.1"; exon_number "1";
4	StringTie	exon	76865074	76865515	1000	-	.	gene_id "MSTRG.64791"; transcript_id "MSTRG.64791.1"; exon_number "2";
4	StringTie	transcript	76861617	76865515	1000	-	.	gene_id "MSTRG.64791"; transcript_id "MSTRG.64791.2";
4	StringTie	exon	76861617	76861641	1000	-	.	gene_id "MSTRG.64791"; transcript_id "MSTRG.64791.2"; exon_number "1";
4	StringTie	exon	76865329	76865515	1000	-	.	gene_id "MSTRG.64791"; transcript_id "MSTRG.64791.2"; exon_number "2";
4	StringTie	transcript	76865561	76868270	1000	+	.	gene_id "MSTRG.64793"; transcript_id "MSTRG.64793.1";
4	StringTie	exon	76865561	76865666	1000	+	.	gene_id "MSTRG.64793"; transcript_id "MSTRG.64793.1"; exon_number "1";
4	StringTie	exon	76865757	76865918	1000	+	.	gene_id "MSTRG.64793"; transcript_id "MSTRG.64793.1"; exon_number "2";
4	StringTie	exon	76866915	76867075	1000	+	.	gene_id "MSTRG.64793"; transcript_id "MSTRG.64793.1"; exon_number "3";
4	StringTie	exon	76867221	76867594	1000	+	.	gene_id "MSTRG.64793"; transcript_id "MSTRG.64793.1"; exon_number "4";
4	StringTie	exon	76868157	76868270	1000	+	.	gene_id "MSTRG.64793"; transcript_id "MSTRG.64793.1"; exon_number "5";
4	StringTie	transcript	76865563	76869582	1000	+	.	gene_id "MSTRG.64793"; transcript_id "MSTRG.64793.2";
4	StringTie	exon	76865563	76865666	1000	+	.	gene_id "MSTRG.64793"; transcript_id "MSTRG.64793.2"; exon_number "1";
4	StringTie	exon	76865757	76865918	1000	+	.	gene_id "MSTRG.64793"; transcript_id "MSTRG.64793.2"; exon_number "2";
4	StringTie	exon	76866915	76867075	1000	+	.	gene_id "MSTRG.64793"; transcript_id "MSTRG.64793.2"; exon_number "3";
4	StringTie	exon	76867221	76867391	1000	+	.	gene_id "MSTRG.64793"; transcript_id "MSTRG.64793.2"; exon_number "4";
4	StringTie	exon	76867504	76867594	1000	+	.	gene_id "MSTRG.64793"; transcript_id "MSTRG.64793.2"; exon_number "5";
4	StringTie	exon	76868157	76868401	1000	+	.	gene_id "MSTRG.64793"; transcript_id "MSTRG.64793.2"; exon_number "6";
4	StringTie	exon	76868714	76868833	1000	+	.	gene_id "MSTRG.64793"; transcript_id "MSTRG.64793.2"; exon_number "7";
4	StringTie	exon	76869316	76869429	1000	+	.	gene_id "MSTRG.64793"; transcript_id "MSTRG.64793.2"; exon_number "8";
4	StringTie	exon	76869527	76869582	1000	+	.	gene_id "MSTRG.64793"; transcript_id "MSTRG.64793.2"; exon_number "9";
4	StringTie	transcript	76865563	76868270	1000	+	.	gene_id "MSTRG.64793"; transcript_id "MSTRG.64793.3";
4	StringTie	exon	76865563	76865666	1000	+	.	gene_id "MSTRG.64793"; transcript_id "MSTRG.64793.3"; exon_number "1";
4	StringTie	exon	76865757	76865918	1000	+	.	gene_id "MSTRG.64793"; transcript_id "MSTRG.64793.3"; exon_number "2";
4	StringTie	exon	76866919	76867075	1000	+	.	gene_id "MSTRG.64793"; transcript_id "MSTRG.64793.3"; exon_number "3";
4	StringTie	exon	76867221	76867391	1000	+	.	gene_id "MSTRG.64793"; transcript_id "MSTRG.64793.3"; exon_number "4";
4	StringTie	exon	76867504	76867594	1000	+	.	gene_id "MSTRG.64793"; transcript_id "MSTRG.64793.3"; exon_number "5";
4	StringTie	exon	76868157	76868270	1000	+	.	gene_id "MSTRG.64793"; transcript_id "MSTRG.64793.3"; exon_number "6";
4	StringTie	transcript	76865572	76868401	1000	+	.	gene_id "MSTRG.64793"; transcript_id "MSTRG.64793.4";
4	StringTie	exon	76865572	76865666	1000	+	.	gene_id "MSTRG.64793"; transcript_id "MSTRG.64793.4"; exon_number "1";
4	StringTie	exon	76865757	76865918	1000	+	.	gene_id "MSTRG.64793"; transcript_id "MSTRG.64793.4"; exon_number "2";
4	StringTie	exon	76866915	76867075	1000	+	.	gene_id "MSTRG.64793"; transcript_id "MSTRG.64793.4"; exon_number "3";
4	StringTie	exon	76867221	76867391	1000	+	.	gene_id "MSTRG.64793"; transcript_id "MSTRG.64793.4"; exon_number "4";
4	StringTie	exon	76867504	76867594	1000	+	.	gene_id "MSTRG.64793"; transcript_id "MSTRG.64793.4"; exon_number "5";
4	StringTie	exon	76868141	76868401	1000	+	.	gene_id "MSTRG.64793"; transcript_id "MSTRG.64793.4"; exon_number "6";
4	StringTie	transcript	76865572	76868401	1000	+	.	gene_id "MSTRG.64793"; transcript_id "MSTRG.64793.5";
4	StringTie	exon	76865572	76865666	1000	+	.	gene_id "MSTRG.64793"; transcript_id "MSTRG.64793.5"; exon_number "1";
4	StringTie	exon	76865757	76865918	1000	+	.	gene_id "MSTRG.64793"; transcript_id "MSTRG.64793.5"; exon_number "2";
4	StringTie	exon	76866919	76867075	1000	+	.	gene_id "MSTRG.64793"; transcript_id "MSTRG.64793.5"; exon_number "3";
4	StringTie	exon	76867221	76867391	1000	+	.	gene_id "MSTRG.64793"; transcript_id "MSTRG.64793.5"; exon_number "4";
4	StringTie	exon	76867504	76867594	1000	+	.	gene_id "MSTRG.64793"; transcript_id "MSTRG.64793.5"; exon_number "5";
4	StringTie	exon	76868271	76868401	1000	+	.	gene_id "MSTRG.64793"; transcript_id "MSTRG.64793.5"; exon_number "6";
4	StringTie	transcript	76865572	76868401	1000	+	.	gene_id "MSTRG.64793"; transcript_id "MSTRG.64793.6";
4	StringTie	exon	76865572	76865666	1000	+	.	gene_id "MSTRG.64793"; transcript_id "MSTRG.64793.6"; exon_number "1";
4	StringTie	exon	76865757	76865918	1000	+	.	gene_id "MSTRG.64793"; transcript_id "MSTRG.64793.6"; exon_number "2";
4	StringTie	exon	76866915	76867075	1000	+	.	gene_id "MSTRG.64793"; transcript_id "MSTRG.64793.6"; exon_number "3";
4	StringTie	exon	76867221	76867391	1000	+	.	gene_id "MSTRG.64793"; transcript_id "MSTRG.64793.6"; exon_number "4";
4	StringTie	exon	76867504	76867594	1000	+	.	gene_id "MSTRG.64793"; transcript_id "MSTRG.64793.6"; exon_number "5";
4	StringTie	exon	76868271	76868401	1000	+	.	gene_id "MSTRG.64793"; transcript_id "MSTRG.64793.6"; exon_number "6";
4	StringTie	transcript	76865572	76868401	1000	+	.	gene_id "MSTRG.64793"; transcript_id "MSTRG.64793.7";
4	StringTie	exon	76865572	76865666	1000	+	.	gene_id "MSTRG.64793"; transcript_id "MSTRG.64793.7"; exon_number "1";
4	StringTie	exon	76865757	76865918	1000	+	.	gene_id "MSTRG.64793"; transcript_id "MSTRG.64793.7"; exon_number "2";
4	StringTie	exon	76867221	76867391	1000	+	.	gene_id "MSTRG.64793"; transcript_id "MSTRG.64793.7"; exon_number "3";
4	StringTie	exon	76867504	76867594	1000	+	.	gene_id "MSTRG.64793"; transcript_id "MSTRG.64793.7"; exon_number "4";
4	StringTie	exon	76868157	76868401	1000	+	.	gene_id "MSTRG.64793"; transcript_id "MSTRG.64793.7"; exon_number "5";
4	StringTie	transcript	76883772	76890952	1000	-	.	gene_id "MSTRG.64797"; transcript_id "MSTRG.64797.1";
4	StringTie	exon	76883772	76884291	1000	-	.	gene_id "MSTRG.64797"; transcript_id "MSTRG.64797.1"; exon_number "1";
4	StringTie	exon	76888461	76888701	1000	-	.	gene_id "MSTRG.64797"; transcript_id "MSTRG.64797.1"; exon_number "2";
4	StringTie	exon	76890828	76890952	1000	-	.	gene_id "MSTRG.64797"; transcript_id "MSTRG.64797.1"; exon_number "3";
4	StringTie	transcript	76883807	76890952	1000	-	.	gene_id "MSTRG.64797"; transcript_id "MSTRG.64797.2";
4	StringTie	exon	76883807	76884291	1000	-	.	gene_id "MSTRG.64797"; transcript_id "MSTRG.64797.2"; exon_number "1";
4	StringTie	exon	76890828	76890952	1000	-	.	gene_id "MSTRG.64797"; transcript_id "MSTRG.64797.2"; exon_number "2";
4	StringTie	transcript	76883807	76890952	1000	-	.	gene_id "MSTRG.64797"; transcript_id "MSTRG.64797.3";
4	StringTie	exon	76883807	76884291	1000	-	.	gene_id "MSTRG.64797"; transcript_id "MSTRG.64797.3"; exon_number "1";
4	StringTie	exon	76888461	76888553	1000	-	.	gene_id "MSTRG.64797"; transcript_id "MSTRG.64797.3"; exon_number "2";
4	StringTie	exon	76890828	76890952	1000	-	.	gene_id "MSTRG.64797"; transcript_id "MSTRG.64797.3"; exon_number "3";
4	StringTie	transcript	76884044	76890952	1000	-	.	gene_id "MSTRG.64797"; transcript_id "MSTRG.64797.4";
4	StringTie	exon	76884044	76884291	1000	-	.	gene_id "MSTRG.64797"; transcript_id "MSTRG.64797.4"; exon_number "1";
4	StringTie	exon	76888514	76888701	1000	-	.	gene_id "MSTRG.64797"; transcript_id "MSTRG.64797.4"; exon_number "2";
4	StringTie	exon	76890828	76890952	1000	-	.	gene_id "MSTRG.64797"; transcript_id "MSTRG.64797.4"; exon_number "3";
4	StringTie	transcript	76884154	76890952	1000	-	.	gene_id "MSTRG.64797"; transcript_id "MSTRG.64797.5";
4	StringTie	exon	76884154	76884291	1000	-	.	gene_id "MSTRG.64797"; transcript_id "MSTRG.64797.5"; exon_number "1";
4	StringTie	exon	76888461	76888701	1000	-	.	gene_id "MSTRG.64797"; transcript_id "MSTRG.64797.5"; exon_number "2";
4	StringTie	exon	76889126	76889156	1000	-	.	gene_id "MSTRG.64797"; transcript_id "MSTRG.64797.5"; exon_number "3";
4	StringTie	exon	76890828	76890952	1000	-	.	gene_id "MSTRG.64797"; transcript_id "MSTRG.64797.5"; exon_number "4";
4	StringTie	transcript	76889117	76890952	1000	-	.	gene_id "MSTRG.64797"; transcript_id "MSTRG.64797.6";
4	StringTie	exon	76889117	76889185	1000	-	.	gene_id "MSTRG.64797"; transcript_id "MSTRG.64797.6"; exon_number "1";
4	StringTie	exon	76890828	76890952	1000	-	.	gene_id "MSTRG.64797"; transcript_id "MSTRG.64797.6"; exon_number "2";
4	StringTie	transcript	76890326	76892738	1000	+	.	gene_id "MSTRG.64798"; transcript_id "MSTRG.64798.1";
4	StringTie	exon	76890326	76890389	1000	+	.	gene_id "MSTRG.64798"; transcript_id "MSTRG.64798.1"; exon_number "1";
4	StringTie	exon	76892261	76892738	1000	+	.	gene_id "MSTRG.64798"; transcript_id "MSTRG.64798.1"; exon_number "2";
4	StringTie	transcript	76891088	76892738	1000	+	.	gene_id "MSTRG.64798"; transcript_id "MSTRG.64798.2";
4	StringTie	exon	76891088	76891287	1000	+	.	gene_id "MSTRG.64798"; transcript_id "MSTRG.64798.2"; exon_number "1";
4	StringTie	exon	76892261	76892738	1000	+	.	gene_id "MSTRG.64798"; transcript_id "MSTRG.64798.2"; exon_number "2";
4	StringTie	transcript	76917338	76973770	1000	+	.	gene_id "MSTRG.64800"; transcript_id "MSTRG.64800.1";
4	StringTie	exon	76917338	76917860	1000	+	.	gene_id "MSTRG.64800"; transcript_id "MSTRG.64800.1"; exon_number "1";
4	StringTie	exon	76922982	76923292	1000	+	.	gene_id "MSTRG.64800"; transcript_id "MSTRG.64800.1"; exon_number "2";
4	StringTie	exon	76963406	76963538	1000	+	.	gene_id "MSTRG.64800"; transcript_id "MSTRG.64800.1"; exon_number "3";
4	StringTie	exon	76973394	76973770	1000	+	.	gene_id "MSTRG.64800"; transcript_id "MSTRG.64800.1"; exon_number "4";
4	StringTie	transcript	76917350	76963703	1000	+	.	gene_id "MSTRG.64800"; transcript_id "MSTRG.64800.2";
4	StringTie	exon	76917350	76917860	1000	+	.	gene_id "MSTRG.64800"; transcript_id "MSTRG.64800.2"; exon_number "1";
4	StringTie	exon	76922982	76923162	1000	+	.	gene_id "MSTRG.64800"; transcript_id "MSTRG.64800.2"; exon_number "2";
4	StringTie	exon	76963406	76963703	1000	+	.	gene_id "MSTRG.64800"; transcript_id "MSTRG.64800.2"; exon_number "3";
4	StringTie	transcript	76917352	76927720	1000	+	.	gene_id "MSTRG.64800"; transcript_id "MSTRG.64800.3";
4	StringTie	exon	76917352	76917860	1000	+	.	gene_id "MSTRG.64800"; transcript_id "MSTRG.64800.3"; exon_number "1";
4	StringTie	exon	76922982	76923162	1000	+	.	gene_id "MSTRG.64800"; transcript_id "MSTRG.64800.3"; exon_number "2";
4	StringTie	exon	76927623	76927720	1000	+	.	gene_id "MSTRG.64800"; transcript_id "MSTRG.64800.3"; exon_number "3";
4	StringTie	transcript	76917358	76963538	1000	+	.	gene_id "MSTRG.64800"; transcript_id "MSTRG.64800.4";
4	StringTie	exon	76917358	76917860	1000	+	.	gene_id "MSTRG.64800"; transcript_id "MSTRG.64800.4"; exon_number "1";
4	StringTie	exon	76922982	76923292	1000	+	.	gene_id "MSTRG.64800"; transcript_id "MSTRG.64800.4"; exon_number "2";
4	StringTie	exon	76927623	76927720	1000	+	.	gene_id "MSTRG.64800"; transcript_id "MSTRG.64800.4"; exon_number "3";
4	StringTie	exon	76963406	76963538	1000	+	.	gene_id "MSTRG.64800"; transcript_id "MSTRG.64800.4"; exon_number "4";
4	StringTie	transcript	76917361	76929195	1000	+	.	gene_id "MSTRG.64800"; transcript_id "MSTRG.64800.5";
4	StringTie	exon	76917361	76917860	1000	+	.	gene_id "MSTRG.64800"; transcript_id "MSTRG.64800.5"; exon_number "1";
4	StringTie	exon	76922982	76923292	1000	+	.	gene_id "MSTRG.64800"; transcript_id "MSTRG.64800.5"; exon_number "2";
4	StringTie	exon	76929093	76929195	1000	+	.	gene_id "MSTRG.64800"; transcript_id "MSTRG.64800.5"; exon_number "3";
4	StringTie	transcript	76917597	76963538	1000	+	.	gene_id "MSTRG.64800"; transcript_id "MSTRG.64800.6";
4	StringTie	exon	76917597	76917860	1000	+	.	gene_id "MSTRG.64800"; transcript_id "MSTRG.64800.6"; exon_number "1";
4	StringTie	exon	76922982	76923292	1000	+	.	gene_id "MSTRG.64800"; transcript_id "MSTRG.64800.6"; exon_number "2";
4	StringTie	exon	76963409	76963538	1000	+	.	gene_id "MSTRG.64800"; transcript_id "MSTRG.64800.6"; exon_number "3";
4	StringTie	transcript	76920631	76923292	1000	+	.	gene_id "MSTRG.64800"; transcript_id "MSTRG.64800.7";
4	StringTie	exon	76920631	76920888	1000	+	.	gene_id "MSTRG.64800"; transcript_id "MSTRG.64800.7"; exon_number "1";
4	StringTie	exon	76922982	76923292	1000	+	.	gene_id "MSTRG.64800"; transcript_id "MSTRG.64800.7"; exon_number "2";
4	StringTie	transcript	76920631	76923292	1000	+	.	gene_id "MSTRG.64800"; transcript_id "MSTRG.64800.8";
4	StringTie	exon	76920631	76920806	1000	+	.	gene_id "MSTRG.64800"; transcript_id "MSTRG.64800.8"; exon_number "1";
4	StringTie	exon	76922982	76923292	1000	+	.	gene_id "MSTRG.64800"; transcript_id "MSTRG.64800.8"; exon_number "2";
4	StringTie	transcript	77024781	77025168	1000	-	.	gene_id "MSTRG.64802"; transcript_id "MSTRG.64802.1";
4	StringTie	exon	77024781	77025168	1000	-	.	gene_id "MSTRG.64802"; transcript_id "MSTRG.64802.1"; exon_number "1";
4	StringTie	transcript	77025342	77096252	1000	+	.	gene_id "MSTRG.64803"; transcript_id "MSTRG.64803.1";
4	StringTie	exon	77025342	77025529	1000	+	.	gene_id "MSTRG.64803"; transcript_id "MSTRG.64803.1"; exon_number "1";
4	StringTie	exon	77059030	77059124	1000	+	.	gene_id "MSTRG.64803"; transcript_id "MSTRG.64803.1"; exon_number "2";
4	StringTie	exon	77076281	77076340	1000	+	.	gene_id "MSTRG.64803"; transcript_id "MSTRG.64803.1"; exon_number "3";
4	StringTie	exon	77082057	77082111	1000	+	.	gene_id "MSTRG.64803"; transcript_id "MSTRG.64803.1"; exon_number "4";
4	StringTie	exon	77086257	77086322	1000	+	.	gene_id "MSTRG.64803"; transcript_id "MSTRG.64803.1"; exon_number "5";
4	StringTie	exon	77091616	77091688	1000	+	.	gene_id "MSTRG.64803"; transcript_id "MSTRG.64803.1"; exon_number "6";
4	StringTie	exon	77094913	77095015	1000	+	.	gene_id "MSTRG.64803"; transcript_id "MSTRG.64803.1"; exon_number "7";
4	StringTie	exon	77095107	77095190	1000	+	.	gene_id "MSTRG.64803"; transcript_id "MSTRG.64803.1"; exon_number "8";
4	StringTie	exon	77095883	77095977	1000	+	.	gene_id "MSTRG.64803"; transcript_id "MSTRG.64803.1"; exon_number "9";
4	StringTie	exon	77096141	77096252	1000	+	.	gene_id "MSTRG.64803"; transcript_id "MSTRG.64803.1"; exon_number "10";
4	StringTie	transcript	77025342	77091935	1000	+	.	gene_id "MSTRG.64803"; transcript_id "MSTRG.64803.2";
4	StringTie	exon	77025342	77025529	1000	+	.	gene_id "MSTRG.64803"; transcript_id "MSTRG.64803.2"; exon_number "1";
4	StringTie	exon	77059030	77059124	1000	+	.	gene_id "MSTRG.64803"; transcript_id "MSTRG.64803.2"; exon_number "2";
4	StringTie	exon	77076281	77076340	1000	+	.	gene_id "MSTRG.64803"; transcript_id "MSTRG.64803.2"; exon_number "3";
4	StringTie	exon	77082057	77082111	1000	+	.	gene_id "MSTRG.64803"; transcript_id "MSTRG.64803.2"; exon_number "4";
4	StringTie	exon	77086257	77086322	1000	+	.	gene_id "MSTRG.64803"; transcript_id "MSTRG.64803.2"; exon_number "5";
4	StringTie	exon	77091480	77091935	1000	+	.	gene_id "MSTRG.64803"; transcript_id "MSTRG.64803.2"; exon_number "6";
4	StringTie	transcript	77025348	77044306	1000	+	.	gene_id "MSTRG.64803"; transcript_id "MSTRG.64803.3";
4	StringTie	exon	77025348	77025529	1000	+	.	gene_id "MSTRG.64803"; transcript_id "MSTRG.64803.3"; exon_number "1";
4	StringTie	exon	77044191	77044306	1000	+	.	gene_id "MSTRG.64803"; transcript_id "MSTRG.64803.3"; exon_number "2";
4	StringTie	transcript	77025348	77091935	1000	+	.	gene_id "MSTRG.64803"; transcript_id "MSTRG.64803.4";
4	StringTie	exon	77025348	77025529	1000	+	.	gene_id "MSTRG.64803"; transcript_id "MSTRG.64803.4"; exon_number "1";
4	StringTie	exon	77059030	77059124	1000	+	.	gene_id "MSTRG.64803"; transcript_id "MSTRG.64803.4"; exon_number "2";
4	StringTie	exon	77082057	77082111	1000	+	.	gene_id "MSTRG.64803"; transcript_id "MSTRG.64803.4"; exon_number "3";
4	StringTie	exon	77086257	77086322	1000	+	.	gene_id "MSTRG.64803"; transcript_id "MSTRG.64803.4"; exon_number "4";
4	StringTie	exon	77091616	77091935	1000	+	.	gene_id "MSTRG.64803"; transcript_id "MSTRG.64803.4"; exon_number "5";
4	StringTie	transcript	77025350	77063014	1000	+	.	gene_id "MSTRG.64803"; transcript_id "MSTRG.64803.5";
4	StringTie	exon	77025350	77025529	1000	+	.	gene_id "MSTRG.64803"; transcript_id "MSTRG.64803.5"; exon_number "1";
4	StringTie	exon	77059030	77059124	1000	+	.	gene_id "MSTRG.64803"; transcript_id "MSTRG.64803.5"; exon_number "2";
4	StringTie	exon	77062820	77063014	1000	+	.	gene_id "MSTRG.64803"; transcript_id "MSTRG.64803.5"; exon_number "3";
4	StringTie	transcript	77025350	77096252	1000	+	.	gene_id "MSTRG.64803"; transcript_id "MSTRG.64803.6";
4	StringTie	exon	77025350	77025529	1000	+	.	gene_id "MSTRG.64803"; transcript_id "MSTRG.64803.6"; exon_number "1";
4	StringTie	exon	77059030	77059124	1000	+	.	gene_id "MSTRG.64803"; transcript_id "MSTRG.64803.6"; exon_number "2";
4	StringTie	exon	77076281	77076340	1000	+	.	gene_id "MSTRG.64803"; transcript_id "MSTRG.64803.6"; exon_number "3";
4	StringTie	exon	77082057	77082111	1000	+	.	gene_id "MSTRG.64803"; transcript_id "MSTRG.64803.6"; exon_number "4";
4	StringTie	exon	77086257	77086322	1000	+	.	gene_id "MSTRG.64803"; transcript_id "MSTRG.64803.6"; exon_number "5";
4	StringTie	exon	77091476	77091688	1000	+	.	gene_id "MSTRG.64803"; transcript_id "MSTRG.64803.6"; exon_number "6";
4	StringTie	exon	77094913	77095015	1000	+	.	gene_id "MSTRG.64803"; transcript_id "MSTRG.64803.6"; exon_number "7";
4	StringTie	exon	77095107	77095190	1000	+	.	gene_id "MSTRG.64803"; transcript_id "MSTRG.64803.6"; exon_number "8";
4	StringTie	exon	77095883	77095977	1000	+	.	gene_id "MSTRG.64803"; transcript_id "MSTRG.64803.6"; exon_number "9";
4	StringTie	exon	77096141	77096252	1000	+	.	gene_id "MSTRG.64803"; transcript_id "MSTRG.64803.6"; exon_number "10";
4	StringTie	transcript	77115427	77116231	1000	+	.	gene_id "MSTRG.64806"; transcript_id "MSTRG.64806.1";
4	StringTie	exon	77115427	77115561	1000	+	.	gene_id "MSTRG.64806"; transcript_id "MSTRG.64806.1"; exon_number "1";
4	StringTie	exon	77115832	77116231	1000	+	.	gene_id "MSTRG.64806"; transcript_id "MSTRG.64806.1"; exon_number "2";
4	StringTie	transcript	77117163	77117681	1000	+	.	gene_id "MSTRG.64807"; transcript_id "MSTRG.64807.1";
4	StringTie	exon	77117163	77117681	1000	+	.	gene_id "MSTRG.64807"; transcript_id "MSTRG.64807.1"; exon_number "1";
4	StringTie	transcript	77120640	77129576	1000	-	.	gene_id "MSTRG.64809"; transcript_id "MSTRG.64809.1";
4	StringTie	exon	77120640	77121995	1000	-	.	gene_id "MSTRG.64809"; transcript_id "MSTRG.64809.1"; exon_number "1";
4	StringTie	exon	77122667	77122768	1000	-	.	gene_id "MSTRG.64809"; transcript_id "MSTRG.64809.1"; exon_number "2";
4	StringTie	exon	77124093	77124158	1000	-	.	gene_id "MSTRG.64809"; transcript_id "MSTRG.64809.1"; exon_number "3";
4	StringTie	exon	77124422	77124526	1000	-	.	gene_id "MSTRG.64809"; transcript_id "MSTRG.64809.1"; exon_number "4";
4	StringTie	exon	77125535	77125635	1000	-	.	gene_id "MSTRG.64809"; transcript_id "MSTRG.64809.1"; exon_number "5";
4	StringTie	exon	77126822	77126904	1000	-	.	gene_id "MSTRG.64809"; transcript_id "MSTRG.64809.1"; exon_number "6";
4	StringTie	exon	77129272	77129576	1000	-	.	gene_id "MSTRG.64809"; transcript_id "MSTRG.64809.1"; exon_number "7";
4	StringTie	transcript	77121657	77129576	1000	-	.	gene_id "MSTRG.64809"; transcript_id "MSTRG.64809.2";
4	StringTie	exon	77121657	77121995	1000	-	.	gene_id "MSTRG.64809"; transcript_id "MSTRG.64809.2"; exon_number "1";
4	StringTie	exon	77122667	77122768	1000	-	.	gene_id "MSTRG.64809"; transcript_id "MSTRG.64809.2"; exon_number "2";
4	StringTie	exon	77124093	77124158	1000	-	.	gene_id "MSTRG.64809"; transcript_id "MSTRG.64809.2"; exon_number "3";
4	StringTie	exon	77124422	77124526	1000	-	.	gene_id "MSTRG.64809"; transcript_id "MSTRG.64809.2"; exon_number "4";
4	StringTie	exon	77125535	77125635	1000	-	.	gene_id "MSTRG.64809"; transcript_id "MSTRG.64809.2"; exon_number "5";
4	StringTie	exon	77126822	77126897	1000	-	.	gene_id "MSTRG.64809"; transcript_id "MSTRG.64809.2"; exon_number "6";
4	StringTie	exon	77129272	77129576	1000	-	.	gene_id "MSTRG.64809"; transcript_id "MSTRG.64809.2"; exon_number "7";
4	StringTie	transcript	77121748	77129576	1000	-	.	gene_id "MSTRG.64809"; transcript_id "MSTRG.64809.3";
4	StringTie	exon	77121748	77121995	1000	-	.	gene_id "MSTRG.64809"; transcript_id "MSTRG.64809.3"; exon_number "1";
4	StringTie	exon	77122667	77122768	1000	-	.	gene_id "MSTRG.64809"; transcript_id "MSTRG.64809.3"; exon_number "2";
4	StringTie	exon	77124093	77124158	1000	-	.	gene_id "MSTRG.64809"; transcript_id "MSTRG.64809.3"; exon_number "3";
4	StringTie	exon	77124422	77124526	1000	-	.	gene_id "MSTRG.64809"; transcript_id "MSTRG.64809.3"; exon_number "4";
4	StringTie	exon	77126822	77126904	1000	-	.	gene_id "MSTRG.64809"; transcript_id "MSTRG.64809.3"; exon_number "5";
4	StringTie	exon	77129272	77129576	1000	-	.	gene_id "MSTRG.64809"; transcript_id "MSTRG.64809.3"; exon_number "6";
4	StringTie	transcript	77124422	77129576	1000	-	.	gene_id "MSTRG.64809"; transcript_id "MSTRG.64809.4";
4	StringTie	exon	77124422	77124526	1000	-	.	gene_id "MSTRG.64809"; transcript_id "MSTRG.64809.4"; exon_number "1";
4	StringTie	exon	77125535	77125635	1000	-	.	gene_id "MSTRG.64809"; transcript_id "MSTRG.64809.4"; exon_number "2";
4	StringTie	exon	77129272	77129576	1000	-	.	gene_id "MSTRG.64809"; transcript_id "MSTRG.64809.4"; exon_number "3";
4	StringTie	transcript	77124671	77129576	1000	-	.	gene_id "MSTRG.64809"; transcript_id "MSTRG.64809.5";
4	StringTie	exon	77124671	77124720	1000	-	.	gene_id "MSTRG.64809"; transcript_id "MSTRG.64809.5"; exon_number "1";
4	StringTie	exon	77125535	77125635	1000	-	.	gene_id "MSTRG.64809"; transcript_id "MSTRG.64809.5"; exon_number "2";
4	StringTie	exon	77126822	77126904	1000	-	.	gene_id "MSTRG.64809"; transcript_id "MSTRG.64809.5"; exon_number "3";
4	StringTie	exon	77129272	77129576	1000	-	.	gene_id "MSTRG.64809"; transcript_id "MSTRG.64809.5"; exon_number "4";
4	StringTie	transcript	77139634	77167191	1000	+	.	gene_id "MSTRG.64810"; transcript_id "MSTRG.64810.1";
4	StringTie	exon	77139634	77140101	1000	+	.	gene_id "MSTRG.64810"; transcript_id "MSTRG.64810.1"; exon_number "1";
4	StringTie	exon	77166352	77166514	1000	+	.	gene_id "MSTRG.64810"; transcript_id "MSTRG.64810.1"; exon_number "2";
4	StringTie	exon	77167060	77167191	1000	+	.	gene_id "MSTRG.64810"; transcript_id "MSTRG.64810.1"; exon_number "3";
4	StringTie	transcript	77173597	77175200	1000	+	.	gene_id "MSTRG.64813"; transcript_id "MSTRG.64813.1";
4	StringTie	exon	77173597	77173644	1000	+	.	gene_id "MSTRG.64813"; transcript_id "MSTRG.64813.1"; exon_number "1";
4	StringTie	exon	77174278	77174511	1000	+	.	gene_id "MSTRG.64813"; transcript_id "MSTRG.64813.1"; exon_number "2";
4	StringTie	exon	77174762	77175200	1000	+	.	gene_id "MSTRG.64813"; transcript_id "MSTRG.64813.1"; exon_number "3";
4	StringTie	transcript	77178727	77181076	1000	+	.	gene_id "MSTRG.64814"; transcript_id "MSTRG.64814.1";
4	StringTie	exon	77178727	77178766	1000	+	.	gene_id "MSTRG.64814"; transcript_id "MSTRG.64814.1"; exon_number "1";
4	StringTie	exon	77178996	77179109	1000	+	.	gene_id "MSTRG.64814"; transcript_id "MSTRG.64814.1"; exon_number "2";
4	StringTie	exon	77179300	77179375	1000	+	.	gene_id "MSTRG.64814"; transcript_id "MSTRG.64814.1"; exon_number "3";
4	StringTie	exon	77179626	77179730	1000	+	.	gene_id "MSTRG.64814"; transcript_id "MSTRG.64814.1"; exon_number "4";
4	StringTie	exon	77180141	77180219	1000	+	.	gene_id "MSTRG.64814"; transcript_id "MSTRG.64814.1"; exon_number "5";
4	StringTie	exon	77180427	77180475	1000	+	.	gene_id "MSTRG.64814"; transcript_id "MSTRG.64814.1"; exon_number "6";
4	StringTie	exon	77180899	77181076	1000	+	.	gene_id "MSTRG.64814"; transcript_id "MSTRG.64814.1"; exon_number "7";
4	StringTie	transcript	77178727	77181076	1000	+	.	gene_id "MSTRG.64814"; transcript_id "MSTRG.64814.2";
4	StringTie	exon	77178727	77178766	1000	+	.	gene_id "MSTRG.64814"; transcript_id "MSTRG.64814.2"; exon_number "1";
4	StringTie	exon	77178996	77179109	1000	+	.	gene_id "MSTRG.64814"; transcript_id "MSTRG.64814.2"; exon_number "2";
4	StringTie	exon	77179300	77179375	1000	+	.	gene_id "MSTRG.64814"; transcript_id "MSTRG.64814.2"; exon_number "3";
4	StringTie	exon	77179626	77179745	1000	+	.	gene_id "MSTRG.64814"; transcript_id "MSTRG.64814.2"; exon_number "4";
4	StringTie	exon	77180147	77180219	1000	+	.	gene_id "MSTRG.64814"; transcript_id "MSTRG.64814.2"; exon_number "5";
4	StringTie	exon	77180427	77180475	1000	+	.	gene_id "MSTRG.64814"; transcript_id "MSTRG.64814.2"; exon_number "6";
4	StringTie	exon	77180899	77181076	1000	+	.	gene_id "MSTRG.64814"; transcript_id "MSTRG.64814.2"; exon_number "7";
4	StringTie	transcript	77178727	77181076	1000	+	.	gene_id "MSTRG.64814"; transcript_id "MSTRG.64814.3";
4	StringTie	exon	77178727	77178766	1000	+	.	gene_id "MSTRG.64814"; transcript_id "MSTRG.64814.3"; exon_number "1";
4	StringTie	exon	77178996	77179109	1000	+	.	gene_id "MSTRG.64814"; transcript_id "MSTRG.64814.3"; exon_number "2";
4	StringTie	exon	77179300	77179375	1000	+	.	gene_id "MSTRG.64814"; transcript_id "MSTRG.64814.3"; exon_number "3";
4	StringTie	exon	77179626	77179730	1000	+	.	gene_id "MSTRG.64814"; transcript_id "MSTRG.64814.3"; exon_number "4";
4	StringTie	exon	77180141	77180219	1000	+	.	gene_id "MSTRG.64814"; transcript_id "MSTRG.64814.3"; exon_number "5";
4	StringTie	exon	77180427	77180475	1000	+	.	gene_id "MSTRG.64814"; transcript_id "MSTRG.64814.3"; exon_number "6";
4	StringTie	exon	77180888	77181076	1000	+	.	gene_id "MSTRG.64814"; transcript_id "MSTRG.64814.3"; exon_number "7";
4	StringTie	transcript	77182913	77187887	1000	+	.	gene_id "MSTRG.64815"; transcript_id "MSTRG.64815.1";
4	StringTie	exon	77182913	77183002	1000	+	.	gene_id "MSTRG.64815"; transcript_id "MSTRG.64815.1"; exon_number "1";
4	StringTie	exon	77184527	77184647	1000	+	.	gene_id "MSTRG.64815"; transcript_id "MSTRG.64815.1"; exon_number "2";
4	StringTie	exon	77187732	77187887	1000	+	.	gene_id "MSTRG.64815"; transcript_id "MSTRG.64815.1"; exon_number "3";
4	StringTie	transcript	77182925	77187887	1000	+	.	gene_id "MSTRG.64815"; transcript_id "MSTRG.64815.2";
4	StringTie	exon	77182925	77183002	1000	+	.	gene_id "MSTRG.64815"; transcript_id "MSTRG.64815.2"; exon_number "1";
4	StringTie	exon	77187732	77187887	1000	+	.	gene_id "MSTRG.64815"; transcript_id "MSTRG.64815.2"; exon_number "2";
4	StringTie	transcript	77182929	77183217	1000	+	.	gene_id "MSTRG.64815"; transcript_id "MSTRG.64815.3";
4	StringTie	exon	77182929	77183002	1000	+	.	gene_id "MSTRG.64815"; transcript_id "MSTRG.64815.3"; exon_number "1";
4	StringTie	exon	77183151	77183217	1000	+	.	gene_id "MSTRG.64815"; transcript_id "MSTRG.64815.3"; exon_number "2";
4	StringTie	transcript	77191567	77192246	1000	-	.	gene_id "MSTRG.64816"; transcript_id "MSTRG.64816.1";
4	StringTie	exon	77191567	77192246	1000	-	.	gene_id "MSTRG.64816"; transcript_id "MSTRG.64816.1"; exon_number "1";
4	StringTie	transcript	77192568	77199853	1000	+	.	gene_id "MSTRG.64817"; transcript_id "MSTRG.64817.1";
4	StringTie	exon	77192568	77192633	1000	+	.	gene_id "MSTRG.64817"; transcript_id "MSTRG.64817.1"; exon_number "1";
4	StringTie	exon	77193882	77194141	1000	+	.	gene_id "MSTRG.64817"; transcript_id "MSTRG.64817.1"; exon_number "2";
4	StringTie	exon	77197160	77197281	1000	+	.	gene_id "MSTRG.64817"; transcript_id "MSTRG.64817.1"; exon_number "3";
4	StringTie	exon	77197484	77197607	1000	+	.	gene_id "MSTRG.64817"; transcript_id "MSTRG.64817.1"; exon_number "4";
4	StringTie	exon	77197769	77197883	1000	+	.	gene_id "MSTRG.64817"; transcript_id "MSTRG.64817.1"; exon_number "5";
4	StringTie	exon	77198057	77198255	1000	+	.	gene_id "MSTRG.64817"; transcript_id "MSTRG.64817.1"; exon_number "6";
4	StringTie	exon	77198542	77198622	1000	+	.	gene_id "MSTRG.64817"; transcript_id "MSTRG.64817.1"; exon_number "7";
4	StringTie	exon	77198773	77198930	1000	+	.	gene_id "MSTRG.64817"; transcript_id "MSTRG.64817.1"; exon_number "8";
4	StringTie	exon	77199143	77199270	1000	+	.	gene_id "MSTRG.64817"; transcript_id "MSTRG.64817.1"; exon_number "9";
4	StringTie	exon	77199759	77199853	1000	+	.	gene_id "MSTRG.64817"; transcript_id "MSTRG.64817.1"; exon_number "10";
4	StringTie	transcript	77192574	77197883	1000	+	.	gene_id "MSTRG.64817"; transcript_id "MSTRG.64817.2";
4	StringTie	exon	77192574	77192633	1000	+	.	gene_id "MSTRG.64817"; transcript_id "MSTRG.64817.2"; exon_number "1";
4	StringTie	exon	77193082	77193220	1000	+	.	gene_id "MSTRG.64817"; transcript_id "MSTRG.64817.2"; exon_number "2";
4	StringTie	exon	77193882	77194141	1000	+	.	gene_id "MSTRG.64817"; transcript_id "MSTRG.64817.2"; exon_number "3";
4	StringTie	exon	77197160	77197281	1000	+	.	gene_id "MSTRG.64817"; transcript_id "MSTRG.64817.2"; exon_number "4";
4	StringTie	exon	77197484	77197607	1000	+	.	gene_id "MSTRG.64817"; transcript_id "MSTRG.64817.2"; exon_number "5";
4	StringTie	exon	77197769	77197883	1000	+	.	gene_id "MSTRG.64817"; transcript_id "MSTRG.64817.2"; exon_number "6";
4	StringTie	transcript	77192574	77194333	1000	+	.	gene_id "MSTRG.64817"; transcript_id "MSTRG.64817.3";
4	StringTie	exon	77192574	77192633	1000	+	.	gene_id "MSTRG.64817"; transcript_id "MSTRG.64817.3"; exon_number "1";
4	StringTie	exon	77193054	77193220	1000	+	.	gene_id "MSTRG.64817"; transcript_id "MSTRG.64817.3"; exon_number "2";
4	StringTie	exon	77193882	77194333	1000	+	.	gene_id "MSTRG.64817"; transcript_id "MSTRG.64817.3"; exon_number "3";
4	StringTie	transcript	77192579	77198255	1000	+	.	gene_id "MSTRG.64817"; transcript_id "MSTRG.64817.4";
4	StringTie	exon	77192579	77192776	1000	+	.	gene_id "MSTRG.64817"; transcript_id "MSTRG.64817.4"; exon_number "1";
4	StringTie	exon	77193882	77194141	1000	+	.	gene_id "MSTRG.64817"; transcript_id "MSTRG.64817.4"; exon_number "2";
4	StringTie	exon	77197160	77197281	1000	+	.	gene_id "MSTRG.64817"; transcript_id "MSTRG.64817.4"; exon_number "3";
4	StringTie	exon	77197484	77197607	1000	+	.	gene_id "MSTRG.64817"; transcript_id "MSTRG.64817.4"; exon_number "4";
4	StringTie	exon	77197769	77197883	1000	+	.	gene_id "MSTRG.64817"; transcript_id "MSTRG.64817.4"; exon_number "5";
4	StringTie	exon	77198057	77198255	1000	+	.	gene_id "MSTRG.64817"; transcript_id "MSTRG.64817.4"; exon_number "6";
4	StringTie	transcript	77192589	77199272	1000	+	.	gene_id "MSTRG.64817"; transcript_id "MSTRG.64817.5";
4	StringTie	exon	77192589	77192633	1000	+	.	gene_id "MSTRG.64817"; transcript_id "MSTRG.64817.5"; exon_number "1";
4	StringTie	exon	77193123	77193220	1000	+	.	gene_id "MSTRG.64817"; transcript_id "MSTRG.64817.5"; exon_number "2";
4	StringTie	exon	77193882	77194141	1000	+	.	gene_id "MSTRG.64817"; transcript_id "MSTRG.64817.5"; exon_number "3";
4	StringTie	exon	77197160	77197281	1000	+	.	gene_id "MSTRG.64817"; transcript_id "MSTRG.64817.5"; exon_number "4";
4	StringTie	exon	77197484	77197607	1000	+	.	gene_id "MSTRG.64817"; transcript_id "MSTRG.64817.5"; exon_number "5";
4	StringTie	exon	77197769	77197883	1000	+	.	gene_id "MSTRG.64817"; transcript_id "MSTRG.64817.5"; exon_number "6";
4	StringTie	exon	77198542	77198622	1000	+	.	gene_id "MSTRG.64817"; transcript_id "MSTRG.64817.5"; exon_number "7";
4	StringTie	exon	77198773	77198930	1000	+	.	gene_id "MSTRG.64817"; transcript_id "MSTRG.64817.5"; exon_number "8";
4	StringTie	exon	77199143	77199272	1000	+	.	gene_id "MSTRG.64817"; transcript_id "MSTRG.64817.5"; exon_number "9";
4	StringTie	transcript	77192608	77197607	1000	+	.	gene_id "MSTRG.64817"; transcript_id "MSTRG.64817.6";
4	StringTie	exon	77192608	77192633	1000	+	.	gene_id "MSTRG.64817"; transcript_id "MSTRG.64817.6"; exon_number "1";
4	StringTie	exon	77197484	77197607	1000	+	.	gene_id "MSTRG.64817"; transcript_id "MSTRG.64817.6"; exon_number "2";
4	StringTie	transcript	77200588	77202147	1000	-	.	gene_id "MSTRG.64818"; transcript_id "MSTRG.64818.1";
4	StringTie	exon	77200588	77201471	1000	-	.	gene_id "MSTRG.64818"; transcript_id "MSTRG.64818.1"; exon_number "1";
4	StringTie	exon	77201691	77201790	1000	-	.	gene_id "MSTRG.64818"; transcript_id "MSTRG.64818.1"; exon_number "2";
4	StringTie	exon	77201935	77202147	1000	-	.	gene_id "MSTRG.64818"; transcript_id "MSTRG.64818.1"; exon_number "3";
4	StringTie	transcript	77200589	77202147	1000	-	.	gene_id "MSTRG.64818"; transcript_id "MSTRG.64818.2";
4	StringTie	exon	77200589	77201467	1000	-	.	gene_id "MSTRG.64818"; transcript_id "MSTRG.64818.2"; exon_number "1";
4	StringTie	exon	77201691	77201790	1000	-	.	gene_id "MSTRG.64818"; transcript_id "MSTRG.64818.2"; exon_number "2";
4	StringTie	exon	77201935	77202147	1000	-	.	gene_id "MSTRG.64818"; transcript_id "MSTRG.64818.2"; exon_number "3";
4	StringTie	transcript	77203151	77219859	1000	+	.	gene_id "MSTRG.64819"; transcript_id "MSTRG.64819.1";
4	StringTie	exon	77203151	77203319	1000	+	.	gene_id "MSTRG.64819"; transcript_id "MSTRG.64819.1"; exon_number "1";
4	StringTie	exon	77203754	77203969	1000	+	.	gene_id "MSTRG.64819"; transcript_id "MSTRG.64819.1"; exon_number "2";
4	StringTie	exon	77219674	77219859	1000	+	.	gene_id "MSTRG.64819"; transcript_id "MSTRG.64819.1"; exon_number "3";
4	StringTie	transcript	77204756	77215189	1000	-	.	gene_id "MSTRG.64820"; transcript_id "MSTRG.64820.1";
4	StringTie	exon	77204756	77204866	1000	-	.	gene_id "MSTRG.64820"; transcript_id "MSTRG.64820.1"; exon_number "1";
4	StringTie	exon	77205509	77205562	1000	-	.	gene_id "MSTRG.64820"; transcript_id "MSTRG.64820.1"; exon_number "2";
4	StringTie	exon	77205681	77205764	1000	-	.	gene_id "MSTRG.64820"; transcript_id "MSTRG.64820.1"; exon_number "3";
4	StringTie	exon	77205888	77205965	1000	-	.	gene_id "MSTRG.64820"; transcript_id "MSTRG.64820.1"; exon_number "4";
4	StringTie	exon	77206420	77206500	1000	-	.	gene_id "MSTRG.64820"; transcript_id "MSTRG.64820.1"; exon_number "5";
4	StringTie	exon	77206577	77206711	1000	-	.	gene_id "MSTRG.64820"; transcript_id "MSTRG.64820.1"; exon_number "6";
4	StringTie	exon	77206856	77206927	1000	-	.	gene_id "MSTRG.64820"; transcript_id "MSTRG.64820.1"; exon_number "7";
4	StringTie	exon	77207055	77207117	1000	-	.	gene_id "MSTRG.64820"; transcript_id "MSTRG.64820.1"; exon_number "8";
4	StringTie	exon	77207673	77208074	1000	-	.	gene_id "MSTRG.64820"; transcript_id "MSTRG.64820.1"; exon_number "9";
4	StringTie	exon	77209729	77209903	1000	-	.	gene_id "MSTRG.64820"; transcript_id "MSTRG.64820.1"; exon_number "10";
4	StringTie	exon	77212111	77212311	1000	-	.	gene_id "MSTRG.64820"; transcript_id "MSTRG.64820.1"; exon_number "11";
4	StringTie	exon	77214960	77215189	1000	-	.	gene_id "MSTRG.64820"; transcript_id "MSTRG.64820.1"; exon_number "12";
4	StringTie	transcript	77205509	77215189	1000	-	.	gene_id "MSTRG.64820"; transcript_id "MSTRG.64820.3";
4	StringTie	exon	77205509	77205562	1000	-	.	gene_id "MSTRG.64820"; transcript_id "MSTRG.64820.3"; exon_number "1";
4	StringTie	exon	77205681	77205764	1000	-	.	gene_id "MSTRG.64820"; transcript_id "MSTRG.64820.3"; exon_number "2";
4	StringTie	exon	77205888	77205965	1000	-	.	gene_id "MSTRG.64820"; transcript_id "MSTRG.64820.3"; exon_number "3";
4	StringTie	exon	77206420	77206500	1000	-	.	gene_id "MSTRG.64820"; transcript_id "MSTRG.64820.3"; exon_number "4";
4	StringTie	exon	77206577	77206711	1000	-	.	gene_id "MSTRG.64820"; transcript_id "MSTRG.64820.3"; exon_number "5";
4	StringTie	exon	77206856	77206927	1000	-	.	gene_id "MSTRG.64820"; transcript_id "MSTRG.64820.3"; exon_number "6";
4	StringTie	exon	77207055	77207117	1000	-	.	gene_id "MSTRG.64820"; transcript_id "MSTRG.64820.3"; exon_number "7";
4	StringTie	exon	77207673	77208074	1000	-	.	gene_id "MSTRG.64820"; transcript_id "MSTRG.64820.3"; exon_number "8";
4	StringTie	exon	77212111	77212311	1000	-	.	gene_id "MSTRG.64820"; transcript_id "MSTRG.64820.3"; exon_number "9";
4	StringTie	exon	77214960	77215189	1000	-	.	gene_id "MSTRG.64820"; transcript_id "MSTRG.64820.3"; exon_number "10";
4	StringTie	transcript	77205509	77210029	1000	-	.	gene_id "MSTRG.64820"; transcript_id "MSTRG.64820.4";
4	StringTie	exon	77205509	77205562	1000	-	.	gene_id "MSTRG.64820"; transcript_id "MSTRG.64820.4"; exon_number "1";
4	StringTie	exon	77205681	77205764	1000	-	.	gene_id "MSTRG.64820"; transcript_id "MSTRG.64820.4"; exon_number "2";
4	StringTie	exon	77205888	77205965	1000	-	.	gene_id "MSTRG.64820"; transcript_id "MSTRG.64820.4"; exon_number "3";
4	StringTie	exon	77206420	77206500	1000	-	.	gene_id "MSTRG.64820"; transcript_id "MSTRG.64820.4"; exon_number "4";
4	StringTie	exon	77206577	77206711	1000	-	.	gene_id "MSTRG.64820"; transcript_id "MSTRG.64820.4"; exon_number "5";
4	StringTie	exon	77206856	77206927	1000	-	.	gene_id "MSTRG.64820"; transcript_id "MSTRG.64820.4"; exon_number "6";
4	StringTie	exon	77207055	77207117	1000	-	.	gene_id "MSTRG.64820"; transcript_id "MSTRG.64820.4"; exon_number "7";
4	StringTie	exon	77207673	77207790	1000	-	.	gene_id "MSTRG.64820"; transcript_id "MSTRG.64820.4"; exon_number "8";
4	StringTie	exon	77207824	77208074	1000	-	.	gene_id "MSTRG.64820"; transcript_id "MSTRG.64820.4"; exon_number "9";
4	StringTie	exon	77209729	77210029	1000	-	.	gene_id "MSTRG.64820"; transcript_id "MSTRG.64820.4"; exon_number "10";
4	StringTie	transcript	77205509	77215189	1000	-	.	gene_id "MSTRG.64820"; transcript_id "MSTRG.64820.6";
4	StringTie	exon	77205509	77205562	1000	-	.	gene_id "MSTRG.64820"; transcript_id "MSTRG.64820.6"; exon_number "1";
4	StringTie	exon	77205681	77205764	1000	-	.	gene_id "MSTRG.64820"; transcript_id "MSTRG.64820.6"; exon_number "2";
4	StringTie	exon	77205888	77205965	1000	-	.	gene_id "MSTRG.64820"; transcript_id "MSTRG.64820.6"; exon_number "3";
4	StringTie	exon	77206420	77206500	1000	-	.	gene_id "MSTRG.64820"; transcript_id "MSTRG.64820.6"; exon_number "4";
4	StringTie	exon	77206577	77206711	1000	-	.	gene_id "MSTRG.64820"; transcript_id "MSTRG.64820.6"; exon_number "5";
4	StringTie	exon	77206856	77206927	1000	-	.	gene_id "MSTRG.64820"; transcript_id "MSTRG.64820.6"; exon_number "6";
4	StringTie	exon	77207055	77207117	1000	-	.	gene_id "MSTRG.64820"; transcript_id "MSTRG.64820.6"; exon_number "7";
4	StringTie	exon	77207673	77207790	1000	-	.	gene_id "MSTRG.64820"; transcript_id "MSTRG.64820.6"; exon_number "8";
4	StringTie	exon	77207824	77208074	1000	-	.	gene_id "MSTRG.64820"; transcript_id "MSTRG.64820.6"; exon_number "9";
4	StringTie	exon	77212111	77212311	1000	-	.	gene_id "MSTRG.64820"; transcript_id "MSTRG.64820.6"; exon_number "10";
4	StringTie	exon	77214960	77215189	1000	-	.	gene_id "MSTRG.64820"; transcript_id "MSTRG.64820.6"; exon_number "11";
4	StringTie	transcript	77210129	77215189	1000	-	.	gene_id "MSTRG.64820"; transcript_id "MSTRG.64820.8";
4	StringTie	exon	77210129	77210516	1000	-	.	gene_id "MSTRG.64820"; transcript_id "MSTRG.64820.8"; exon_number "1";
4	StringTie	exon	77212111	77212311	1000	-	.	gene_id "MSTRG.64820"; transcript_id "MSTRG.64820.8"; exon_number "2";
4	StringTie	exon	77214960	77215189	1000	-	.	gene_id "MSTRG.64820"; transcript_id "MSTRG.64820.8"; exon_number "3";
4	StringTie	transcript	77211327	77215189	1000	-	.	gene_id "MSTRG.64820"; transcript_id "MSTRG.64820.13";
4	StringTie	exon	77211327	77211768	1000	-	.	gene_id "MSTRG.64820"; transcript_id "MSTRG.64820.13"; exon_number "1";
4	StringTie	exon	77212111	77212311	1000	-	.	gene_id "MSTRG.64820"; transcript_id "MSTRG.64820.13"; exon_number "2";
4	StringTie	exon	77214960	77215189	1000	-	.	gene_id "MSTRG.64820"; transcript_id "MSTRG.64820.13"; exon_number "3";
4	StringTie	transcript	77211351	77215189	1000	-	.	gene_id "MSTRG.64820"; transcript_id "MSTRG.64820.14";
4	StringTie	exon	77211351	77211729	1000	-	.	gene_id "MSTRG.64820"; transcript_id "MSTRG.64820.14"; exon_number "1";
4	StringTie	exon	77212111	77212311	1000	-	.	gene_id "MSTRG.64820"; transcript_id "MSTRG.64820.14"; exon_number "2";
4	StringTie	exon	77214960	77215189	1000	-	.	gene_id "MSTRG.64820"; transcript_id "MSTRG.64820.14"; exon_number "3";
4	StringTie	transcript	77224430	77228112	1000	+	.	gene_id "MSTRG.64822"; transcript_id "MSTRG.64822.1";
4	StringTie	exon	77224430	77224603	1000	+	.	gene_id "MSTRG.64822"; transcript_id "MSTRG.64822.1"; exon_number "1";
4	StringTie	exon	77227641	77228112	1000	+	.	gene_id "MSTRG.64822"; transcript_id "MSTRG.64822.1"; exon_number "2";
4	StringTie	transcript	77228345	77231295	1000	+	.	gene_id "MSTRG.64823"; transcript_id "MSTRG.64823.1";
4	StringTie	exon	77228345	77228640	1000	+	.	gene_id "MSTRG.64823"; transcript_id "MSTRG.64823.1"; exon_number "1";
4	StringTie	exon	77230228	77230411	1000	+	.	gene_id "MSTRG.64823"; transcript_id "MSTRG.64823.1"; exon_number "2";
4	StringTie	exon	77230942	77231040	1000	+	.	gene_id "MSTRG.64823"; transcript_id "MSTRG.64823.1"; exon_number "3";
4	StringTie	exon	77231165	77231295	1000	+	.	gene_id "MSTRG.64823"; transcript_id "MSTRG.64823.1"; exon_number "4";
4	StringTie	transcript	77228346	77231295	1000	+	.	gene_id "MSTRG.64823"; transcript_id "MSTRG.64823.2";
4	StringTie	exon	77228346	77228640	1000	+	.	gene_id "MSTRG.64823"; transcript_id "MSTRG.64823.2"; exon_number "1";
4	StringTie	exon	77230942	77231040	1000	+	.	gene_id "MSTRG.64823"; transcript_id "MSTRG.64823.2"; exon_number "2";
4	StringTie	exon	77231165	77231295	1000	+	.	gene_id "MSTRG.64823"; transcript_id "MSTRG.64823.2"; exon_number "3";
4	StringTie	transcript	77228346	77231295	1000	+	.	gene_id "MSTRG.64823"; transcript_id "MSTRG.64823.3";
4	StringTie	exon	77228346	77228640	1000	+	.	gene_id "MSTRG.64823"; transcript_id "MSTRG.64823.3"; exon_number "1";
4	StringTie	exon	77230233	77230411	1000	+	.	gene_id "MSTRG.64823"; transcript_id "MSTRG.64823.3"; exon_number "2";
4	StringTie	exon	77230942	77231040	1000	+	.	gene_id "MSTRG.64823"; transcript_id "MSTRG.64823.3"; exon_number "3";
4	StringTie	exon	77231165	77231295	1000	+	.	gene_id "MSTRG.64823"; transcript_id "MSTRG.64823.3"; exon_number "4";
4	StringTie	transcript	77261187	77335653	1000	-	.	gene_id "MSTRG.64827"; transcript_id "MSTRG.64827.1";
4	StringTie	exon	77261187	77261280	1000	-	.	gene_id "MSTRG.64827"; transcript_id "MSTRG.64827.1"; exon_number "1";
4	StringTie	exon	77290028	77290199	1000	-	.	gene_id "MSTRG.64827"; transcript_id "MSTRG.64827.1"; exon_number "2";
4	StringTie	exon	77292486	77292593	1000	-	.	gene_id "MSTRG.64827"; transcript_id "MSTRG.64827.1"; exon_number "3";
4	StringTie	exon	77298023	77298120	1000	-	.	gene_id "MSTRG.64827"; transcript_id "MSTRG.64827.1"; exon_number "4";
4	StringTie	exon	77301374	77301493	1000	-	.	gene_id "MSTRG.64827"; transcript_id "MSTRG.64827.1"; exon_number "5";
4	StringTie	exon	77304605	77304726	1000	-	.	gene_id "MSTRG.64827"; transcript_id "MSTRG.64827.1"; exon_number "6";
4	StringTie	exon	77319195	77319227	1000	-	.	gene_id "MSTRG.64827"; transcript_id "MSTRG.64827.1"; exon_number "7";
4	StringTie	exon	77335524	77335653	1000	-	.	gene_id "MSTRG.64827"; transcript_id "MSTRG.64827.1"; exon_number "8";
4	StringTie	transcript	77269262	77335653	1000	-	.	gene_id "MSTRG.64827"; transcript_id "MSTRG.64827.2";
4	StringTie	exon	77269262	77269401	1000	-	.	gene_id "MSTRG.64827"; transcript_id "MSTRG.64827.2"; exon_number "1";
4	StringTie	exon	77290028	77290199	1000	-	.	gene_id "MSTRG.64827"; transcript_id "MSTRG.64827.2"; exon_number "2";
4	StringTie	exon	77292486	77292593	1000	-	.	gene_id "MSTRG.64827"; transcript_id "MSTRG.64827.2"; exon_number "3";
4	StringTie	exon	77298023	77298120	1000	-	.	gene_id "MSTRG.64827"; transcript_id "MSTRG.64827.2"; exon_number "4";
4	StringTie	exon	77301374	77301493	1000	-	.	gene_id "MSTRG.64827"; transcript_id "MSTRG.64827.2"; exon_number "5";
4	StringTie	exon	77304605	77304726	1000	-	.	gene_id "MSTRG.64827"; transcript_id "MSTRG.64827.2"; exon_number "6";
4	StringTie	exon	77319195	77319227	1000	-	.	gene_id "MSTRG.64827"; transcript_id "MSTRG.64827.2"; exon_number "7";
4	StringTie	exon	77335524	77335653	1000	-	.	gene_id "MSTRG.64827"; transcript_id "MSTRG.64827.2"; exon_number "8";
4	StringTie	transcript	77285407	77335653	1000	-	.	gene_id "MSTRG.64827"; transcript_id "MSTRG.64827.3";
4	StringTie	exon	77285407	77285757	1000	-	.	gene_id "MSTRG.64827"; transcript_id "MSTRG.64827.3"; exon_number "1";
4	StringTie	exon	77290028	77290199	1000	-	.	gene_id "MSTRG.64827"; transcript_id "MSTRG.64827.3"; exon_number "2";
4	StringTie	exon	77292486	77292593	1000	-	.	gene_id "MSTRG.64827"; transcript_id "MSTRG.64827.3"; exon_number "3";
4	StringTie	exon	77298023	77298120	1000	-	.	gene_id "MSTRG.64827"; transcript_id "MSTRG.64827.3"; exon_number "4";
4	StringTie	exon	77301374	77301493	1000	-	.	gene_id "MSTRG.64827"; transcript_id "MSTRG.64827.3"; exon_number "5";
4	StringTie	exon	77304605	77304726	1000	-	.	gene_id "MSTRG.64827"; transcript_id "MSTRG.64827.3"; exon_number "6";
4	StringTie	exon	77319195	77319227	1000	-	.	gene_id "MSTRG.64827"; transcript_id "MSTRG.64827.3"; exon_number "7";
4	StringTie	exon	77335524	77335653	1000	-	.	gene_id "MSTRG.64827"; transcript_id "MSTRG.64827.3"; exon_number "8";
4	StringTie	transcript	77285673	77335653	1000	-	.	gene_id "MSTRG.64827"; transcript_id "MSTRG.64827.4";
4	StringTie	exon	77285673	77285757	1000	-	.	gene_id "MSTRG.64827"; transcript_id "MSTRG.64827.4"; exon_number "1";
4	StringTie	exon	77290028	77290199	1000	-	.	gene_id "MSTRG.64827"; transcript_id "MSTRG.64827.4"; exon_number "2";
4	StringTie	exon	77292486	77292593	1000	-	.	gene_id "MSTRG.64827"; transcript_id "MSTRG.64827.4"; exon_number "3";
4	StringTie	exon	77298018	77298120	1000	-	.	gene_id "MSTRG.64827"; transcript_id "MSTRG.64827.4"; exon_number "4";
4	StringTie	exon	77301374	77301493	1000	-	.	gene_id "MSTRG.64827"; transcript_id "MSTRG.64827.4"; exon_number "5";
4	StringTie	exon	77304605	77304726	1000	-	.	gene_id "MSTRG.64827"; transcript_id "MSTRG.64827.4"; exon_number "6";
4	StringTie	exon	77319195	77319227	1000	-	.	gene_id "MSTRG.64827"; transcript_id "MSTRG.64827.4"; exon_number "7";
4	StringTie	exon	77335524	77335653	1000	-	.	gene_id "MSTRG.64827"; transcript_id "MSTRG.64827.4"; exon_number "8";
4	StringTie	transcript	77285685	77335653	1000	-	.	gene_id "MSTRG.64827"; transcript_id "MSTRG.64827.5";
4	StringTie	exon	77285685	77285757	1000	-	.	gene_id "MSTRG.64827"; transcript_id "MSTRG.64827.5"; exon_number "1";
4	StringTie	exon	77290028	77290199	1000	-	.	gene_id "MSTRG.64827"; transcript_id "MSTRG.64827.5"; exon_number "2";
4	StringTie	exon	77292486	77292593	1000	-	.	gene_id "MSTRG.64827"; transcript_id "MSTRG.64827.5"; exon_number "3";
4	StringTie	exon	77298023	77298120	1000	-	.	gene_id "MSTRG.64827"; transcript_id "MSTRG.64827.5"; exon_number "4";
4	StringTie	exon	77301374	77301493	1000	-	.	gene_id "MSTRG.64827"; transcript_id "MSTRG.64827.5"; exon_number "5";
4	StringTie	exon	77319195	77319227	1000	-	.	gene_id "MSTRG.64827"; transcript_id "MSTRG.64827.5"; exon_number "6";
4	StringTie	exon	77335524	77335653	1000	-	.	gene_id "MSTRG.64827"; transcript_id "MSTRG.64827.5"; exon_number "7";
4	StringTie	transcript	77289312	77335653	1000	-	.	gene_id "MSTRG.64827"; transcript_id "MSTRG.64827.7";
4	StringTie	exon	77289312	77289411	1000	-	.	gene_id "MSTRG.64827"; transcript_id "MSTRG.64827.7"; exon_number "1";
4	StringTie	exon	77290028	77290199	1000	-	.	gene_id "MSTRG.64827"; transcript_id "MSTRG.64827.7"; exon_number "2";
4	StringTie	exon	77292486	77292593	1000	-	.	gene_id "MSTRG.64827"; transcript_id "MSTRG.64827.7"; exon_number "3";
4	StringTie	exon	77298023	77298120	1000	-	.	gene_id "MSTRG.64827"; transcript_id "MSTRG.64827.7"; exon_number "4";
4	StringTie	exon	77301374	77301493	1000	-	.	gene_id "MSTRG.64827"; transcript_id "MSTRG.64827.7"; exon_number "5";
4	StringTie	exon	77304605	77304726	1000	-	.	gene_id "MSTRG.64827"; transcript_id "MSTRG.64827.7"; exon_number "6";
4	StringTie	exon	77319195	77319227	1000	-	.	gene_id "MSTRG.64827"; transcript_id "MSTRG.64827.7"; exon_number "7";
4	StringTie	exon	77335524	77335653	1000	-	.	gene_id "MSTRG.64827"; transcript_id "MSTRG.64827.7"; exon_number "8";
4	StringTie	transcript	77290028	77335653	1000	-	.	gene_id "MSTRG.64827"; transcript_id "MSTRG.64827.8";
4	StringTie	exon	77290028	77290199	1000	-	.	gene_id "MSTRG.64827"; transcript_id "MSTRG.64827.8"; exon_number "1";
4	StringTie	exon	77292486	77292593	1000	-	.	gene_id "MSTRG.64827"; transcript_id "MSTRG.64827.8"; exon_number "2";
4	StringTie	exon	77298023	77298120	1000	-	.	gene_id "MSTRG.64827"; transcript_id "MSTRG.64827.8"; exon_number "3";
4	StringTie	exon	77319195	77319227	1000	-	.	gene_id "MSTRG.64827"; transcript_id "MSTRG.64827.8"; exon_number "4";
4	StringTie	exon	77335524	77335653	1000	-	.	gene_id "MSTRG.64827"; transcript_id "MSTRG.64827.8"; exon_number "5";
4	StringTie	transcript	77292486	77335653	1000	-	.	gene_id "MSTRG.64827"; transcript_id "MSTRG.64827.9";
4	StringTie	exon	77292486	77292593	1000	-	.	gene_id "MSTRG.64827"; transcript_id "MSTRG.64827.9"; exon_number "1";
4	StringTie	exon	77298018	77298120	1000	-	.	gene_id "MSTRG.64827"; transcript_id "MSTRG.64827.9"; exon_number "2";
4	StringTie	exon	77301374	77301493	1000	-	.	gene_id "MSTRG.64827"; transcript_id "MSTRG.64827.9"; exon_number "3";
4	StringTie	exon	77319195	77319227	1000	-	.	gene_id "MSTRG.64827"; transcript_id "MSTRG.64827.9"; exon_number "4";
4	StringTie	exon	77335524	77335653	1000	-	.	gene_id "MSTRG.64827"; transcript_id "MSTRG.64827.9"; exon_number "5";
4	StringTie	transcript	77292486	77335653	1000	-	.	gene_id "MSTRG.64827"; transcript_id "MSTRG.64827.10";
4	StringTie	exon	77292486	77292593	1000	-	.	gene_id "MSTRG.64827"; transcript_id "MSTRG.64827.10"; exon_number "1";
4	StringTie	exon	77301374	77301493	1000	-	.	gene_id "MSTRG.64827"; transcript_id "MSTRG.64827.10"; exon_number "2";
4	StringTie	exon	77304605	77304726	1000	-	.	gene_id "MSTRG.64827"; transcript_id "MSTRG.64827.10"; exon_number "3";
4	StringTie	exon	77319195	77319227	1000	-	.	gene_id "MSTRG.64827"; transcript_id "MSTRG.64827.10"; exon_number "4";
4	StringTie	exon	77335524	77335653	1000	-	.	gene_id "MSTRG.64827"; transcript_id "MSTRG.64827.10"; exon_number "5";
4	StringTie	transcript	77292486	77335653	1000	-	.	gene_id "MSTRG.64827"; transcript_id "MSTRG.64827.12";
4	StringTie	exon	77292486	77292593	1000	-	.	gene_id "MSTRG.64827"; transcript_id "MSTRG.64827.12"; exon_number "1";
4	StringTie	exon	77298023	77298120	1000	-	.	gene_id "MSTRG.64827"; transcript_id "MSTRG.64827.12"; exon_number "2";
4	StringTie	exon	77301374	77301493	1000	-	.	gene_id "MSTRG.64827"; transcript_id "MSTRG.64827.12"; exon_number "3";
4	StringTie	exon	77304605	77304726	1000	-	.	gene_id "MSTRG.64827"; transcript_id "MSTRG.64827.12"; exon_number "4";
4	StringTie	exon	77335524	77335653	1000	-	.	gene_id "MSTRG.64827"; transcript_id "MSTRG.64827.12"; exon_number "5";
4	StringTie	transcript	77302820	77335653	1000	-	.	gene_id "MSTRG.64827"; transcript_id "MSTRG.64827.14";
4	StringTie	exon	77302820	77302881	1000	-	.	gene_id "MSTRG.64827"; transcript_id "MSTRG.64827.14"; exon_number "1";
4	StringTie	exon	77304605	77304726	1000	-	.	gene_id "MSTRG.64827"; transcript_id "MSTRG.64827.14"; exon_number "2";
4	StringTie	exon	77319195	77319227	1000	-	.	gene_id "MSTRG.64827"; transcript_id "MSTRG.64827.14"; exon_number "3";
4	StringTie	exon	77335524	77335653	1000	-	.	gene_id "MSTRG.64827"; transcript_id "MSTRG.64827.14"; exon_number "4";
4	StringTie	transcript	77302848	77335653	1000	-	.	gene_id "MSTRG.64827"; transcript_id "MSTRG.64827.15";
4	StringTie	exon	77302848	77302881	1000	-	.	gene_id "MSTRG.64827"; transcript_id "MSTRG.64827.15"; exon_number "1";
4	StringTie	exon	77304086	77304207	1000	-	.	gene_id "MSTRG.64827"; transcript_id "MSTRG.64827.15"; exon_number "2";
4	StringTie	exon	77304605	77304726	1000	-	.	gene_id "MSTRG.64827"; transcript_id "MSTRG.64827.15"; exon_number "3";
4	StringTie	exon	77319195	77319227	1000	-	.	gene_id "MSTRG.64827"; transcript_id "MSTRG.64827.15"; exon_number "4";
4	StringTie	exon	77335524	77335653	1000	-	.	gene_id "MSTRG.64827"; transcript_id "MSTRG.64827.15"; exon_number "5";
4	StringTie	transcript	77281392	77281835	1000	-	.	gene_id "MSTRG.64828"; transcript_id "MSTRG.64828.1";
4	StringTie	exon	77281392	77281835	1000	-	.	gene_id "MSTRG.64828"; transcript_id "MSTRG.64828.1"; exon_number "1";
4	StringTie	transcript	77283027	77283589	1000	-	.	gene_id "MSTRG.64829"; transcript_id "MSTRG.64829.1";
4	StringTie	exon	77283027	77283589	1000	-	.	gene_id "MSTRG.64829"; transcript_id "MSTRG.64829.1"; exon_number "1";
4	StringTie	transcript	77283938	77284457	1000	-	.	gene_id "MSTRG.64830"; transcript_id "MSTRG.64830.1";
4	StringTie	exon	77283938	77284457	1000	-	.	gene_id "MSTRG.64830"; transcript_id "MSTRG.64830.1"; exon_number "1";
4	StringTie	transcript	77371206	77466618	1000	+	.	gene_id "MSTRG.64832"; transcript_id "MSTRG.64832.1";
4	StringTie	exon	77371206	77371348	1000	+	.	gene_id "MSTRG.64832"; transcript_id "MSTRG.64832.1"; exon_number "1";
4	StringTie	exon	77419174	77419226	1000	+	.	gene_id "MSTRG.64832"; transcript_id "MSTRG.64832.1"; exon_number "2";
4	StringTie	exon	77460547	77460646	1000	+	.	gene_id "MSTRG.64832"; transcript_id "MSTRG.64832.1"; exon_number "3";
4	StringTie	exon	77462668	77462816	1000	+	.	gene_id "MSTRG.64832"; transcript_id "MSTRG.64832.1"; exon_number "4";
4	StringTie	exon	77464682	77464758	1000	+	.	gene_id "MSTRG.64832"; transcript_id "MSTRG.64832.1"; exon_number "5";
4	StringTie	exon	77465544	77465625	1000	+	.	gene_id "MSTRG.64832"; transcript_id "MSTRG.64832.1"; exon_number "6";
4	StringTie	exon	77466594	77466618	1000	+	.	gene_id "MSTRG.64832"; transcript_id "MSTRG.64832.1"; exon_number "7";
4	StringTie	transcript	77371206	77465904	1000	+	.	gene_id "MSTRG.64832"; transcript_id "MSTRG.64832.2";
4	StringTie	exon	77371206	77371318	1000	+	.	gene_id "MSTRG.64832"; transcript_id "MSTRG.64832.2"; exon_number "1";
4	StringTie	exon	77419174	77419226	1000	+	.	gene_id "MSTRG.64832"; transcript_id "MSTRG.64832.2"; exon_number "2";
4	StringTie	exon	77460547	77460646	1000	+	.	gene_id "MSTRG.64832"; transcript_id "MSTRG.64832.2"; exon_number "3";
4	StringTie	exon	77462668	77462816	1000	+	.	gene_id "MSTRG.64832"; transcript_id "MSTRG.64832.2"; exon_number "4";
4	StringTie	exon	77464682	77464758	1000	+	.	gene_id "MSTRG.64832"; transcript_id "MSTRG.64832.2"; exon_number "5";
4	StringTie	exon	77465544	77465904	1000	+	.	gene_id "MSTRG.64832"; transcript_id "MSTRG.64832.2"; exon_number "6";
4	StringTie	transcript	77371206	77465904	1000	+	.	gene_id "MSTRG.64832"; transcript_id "MSTRG.64832.3";
4	StringTie	exon	77371206	77371348	1000	+	.	gene_id "MSTRG.64832"; transcript_id "MSTRG.64832.3"; exon_number "1";
4	StringTie	exon	77419174	77419226	1000	+	.	gene_id "MSTRG.64832"; transcript_id "MSTRG.64832.3"; exon_number "2";
4	StringTie	exon	77459134	77459185	1000	+	.	gene_id "MSTRG.64832"; transcript_id "MSTRG.64832.3"; exon_number "3";
4	StringTie	exon	77460547	77460646	1000	+	.	gene_id "MSTRG.64832"; transcript_id "MSTRG.64832.3"; exon_number "4";
4	StringTie	exon	77462668	77462816	1000	+	.	gene_id "MSTRG.64832"; transcript_id "MSTRG.64832.3"; exon_number "5";
4	StringTie	exon	77464682	77464758	1000	+	.	gene_id "MSTRG.64832"; transcript_id "MSTRG.64832.3"; exon_number "6";
4	StringTie	exon	77465544	77465904	1000	+	.	gene_id "MSTRG.64832"; transcript_id "MSTRG.64832.3"; exon_number "7";
4	StringTie	transcript	77371206	77465904	1000	+	.	gene_id "MSTRG.64832"; transcript_id "MSTRG.64832.4";
4	StringTie	exon	77371206	77371318	1000	+	.	gene_id "MSTRG.64832"; transcript_id "MSTRG.64832.4"; exon_number "1";
4	StringTie	exon	77419174	77419226	1000	+	.	gene_id "MSTRG.64832"; transcript_id "MSTRG.64832.4"; exon_number "2";
4	StringTie	exon	77459134	77459185	1000	+	.	gene_id "MSTRG.64832"; transcript_id "MSTRG.64832.4"; exon_number "3";
4	StringTie	exon	77460547	77460646	1000	+	.	gene_id "MSTRG.64832"; transcript_id "MSTRG.64832.4"; exon_number "4";
4	StringTie	exon	77462668	77462816	1000	+	.	gene_id "MSTRG.64832"; transcript_id "MSTRG.64832.4"; exon_number "5";
4	StringTie	exon	77464682	77464758	1000	+	.	gene_id "MSTRG.64832"; transcript_id "MSTRG.64832.4"; exon_number "6";
4	StringTie	exon	77465544	77465904	1000	+	.	gene_id "MSTRG.64832"; transcript_id "MSTRG.64832.4"; exon_number "7";
4	StringTie	transcript	77371206	77465904	1000	+	.	gene_id "MSTRG.64832"; transcript_id "MSTRG.64832.5";
4	StringTie	exon	77371206	77371318	1000	+	.	gene_id "MSTRG.64832"; transcript_id "MSTRG.64832.5"; exon_number "1";
4	StringTie	exon	77460547	77460646	1000	+	.	gene_id "MSTRG.64832"; transcript_id "MSTRG.64832.5"; exon_number "2";
4	StringTie	exon	77462668	77462816	1000	+	.	gene_id "MSTRG.64832"; transcript_id "MSTRG.64832.5"; exon_number "3";
4	StringTie	exon	77464682	77464758	1000	+	.	gene_id "MSTRG.64832"; transcript_id "MSTRG.64832.5"; exon_number "4";
4	StringTie	exon	77465544	77465904	1000	+	.	gene_id "MSTRG.64832"; transcript_id "MSTRG.64832.5"; exon_number "5";
4	StringTie	transcript	77371206	77465904	1000	+	.	gene_id "MSTRG.64832"; transcript_id "MSTRG.64832.6";
4	StringTie	exon	77371206	77371348	1000	+	.	gene_id "MSTRG.64832"; transcript_id "MSTRG.64832.6"; exon_number "1";
4	StringTie	exon	77460547	77460646	1000	+	.	gene_id "MSTRG.64832"; transcript_id "MSTRG.64832.6"; exon_number "2";
4	StringTie	exon	77462668	77462816	1000	+	.	gene_id "MSTRG.64832"; transcript_id "MSTRG.64832.6"; exon_number "3";
4	StringTie	exon	77464682	77464758	1000	+	.	gene_id "MSTRG.64832"; transcript_id "MSTRG.64832.6"; exon_number "4";
4	StringTie	exon	77465544	77465904	1000	+	.	gene_id "MSTRG.64832"; transcript_id "MSTRG.64832.6"; exon_number "5";
4	StringTie	transcript	77371206	77465904	1000	+	.	gene_id "MSTRG.64832"; transcript_id "MSTRG.64832.7";
4	StringTie	exon	77371206	77371318	1000	+	.	gene_id "MSTRG.64832"; transcript_id "MSTRG.64832.7"; exon_number "1";
4	StringTie	exon	77394667	77394737	1000	+	.	gene_id "MSTRG.64832"; transcript_id "MSTRG.64832.7"; exon_number "2";
4	StringTie	exon	77419174	77419226	1000	+	.	gene_id "MSTRG.64832"; transcript_id "MSTRG.64832.7"; exon_number "3";
4	StringTie	exon	77459134	77459185	1000	+	.	gene_id "MSTRG.64832"; transcript_id "MSTRG.64832.7"; exon_number "4";
4	StringTie	exon	77460547	77460646	1000	+	.	gene_id "MSTRG.64832"; transcript_id "MSTRG.64832.7"; exon_number "5";
4	StringTie	exon	77462668	77462816	1000	+	.	gene_id "MSTRG.64832"; transcript_id "MSTRG.64832.7"; exon_number "6";
4	StringTie	exon	77464682	77464758	1000	+	.	gene_id "MSTRG.64832"; transcript_id "MSTRG.64832.7"; exon_number "7";
4	StringTie	exon	77465544	77465904	1000	+	.	gene_id "MSTRG.64832"; transcript_id "MSTRG.64832.7"; exon_number "8";
4	StringTie	transcript	77371206	77465904	1000	+	.	gene_id "MSTRG.64832"; transcript_id "MSTRG.64832.8";
4	StringTie	exon	77371206	77371348	1000	+	.	gene_id "MSTRG.64832"; transcript_id "MSTRG.64832.8"; exon_number "1";
4	StringTie	exon	77394667	77394737	1000	+	.	gene_id "MSTRG.64832"; transcript_id "MSTRG.64832.8"; exon_number "2";
4	StringTie	exon	77419174	77419226	1000	+	.	gene_id "MSTRG.64832"; transcript_id "MSTRG.64832.8"; exon_number "3";
4	StringTie	exon	77459134	77459185	1000	+	.	gene_id "MSTRG.64832"; transcript_id "MSTRG.64832.8"; exon_number "4";
4	StringTie	exon	77460547	77460646	1000	+	.	gene_id "MSTRG.64832"; transcript_id "MSTRG.64832.8"; exon_number "5";
4	StringTie	exon	77462668	77462816	1000	+	.	gene_id "MSTRG.64832"; transcript_id "MSTRG.64832.8"; exon_number "6";
4	StringTie	exon	77464682	77464758	1000	+	.	gene_id "MSTRG.64832"; transcript_id "MSTRG.64832.8"; exon_number "7";
4	StringTie	exon	77465544	77465904	1000	+	.	gene_id "MSTRG.64832"; transcript_id "MSTRG.64832.8"; exon_number "8";
4	StringTie	transcript	77371206	77465904	1000	+	.	gene_id "MSTRG.64832"; transcript_id "MSTRG.64832.9";
4	StringTie	exon	77371206	77371318	1000	+	.	gene_id "MSTRG.64832"; transcript_id "MSTRG.64832.9"; exon_number "1";
4	StringTie	exon	77394667	77394737	1000	+	.	gene_id "MSTRG.64832"; transcript_id "MSTRG.64832.9"; exon_number "2";
4	StringTie	exon	77419174	77419226	1000	+	.	gene_id "MSTRG.64832"; transcript_id "MSTRG.64832.9"; exon_number "3";
4	StringTie	exon	77460547	77460646	1000	+	.	gene_id "MSTRG.64832"; transcript_id "MSTRG.64832.9"; exon_number "4";
4	StringTie	exon	77462668	77462816	1000	+	.	gene_id "MSTRG.64832"; transcript_id "MSTRG.64832.9"; exon_number "5";
4	StringTie	exon	77464682	77464758	1000	+	.	gene_id "MSTRG.64832"; transcript_id "MSTRG.64832.9"; exon_number "6";
4	StringTie	exon	77465544	77465904	1000	+	.	gene_id "MSTRG.64832"; transcript_id "MSTRG.64832.9"; exon_number "7";
4	StringTie	transcript	77371206	77465904	1000	+	.	gene_id "MSTRG.64832"; transcript_id "MSTRG.64832.10";
4	StringTie	exon	77371206	77371348	1000	+	.	gene_id "MSTRG.64832"; transcript_id "MSTRG.64832.10"; exon_number "1";
4	StringTie	exon	77419174	77419226	1000	+	.	gene_id "MSTRG.64832"; transcript_id "MSTRG.64832.10"; exon_number "2";
4	StringTie	exon	77462668	77462816	1000	+	.	gene_id "MSTRG.64832"; transcript_id "MSTRG.64832.10"; exon_number "3";
4	StringTie	exon	77464682	77464758	1000	+	.	gene_id "MSTRG.64832"; transcript_id "MSTRG.64832.10"; exon_number "4";
4	StringTie	exon	77465544	77465904	1000	+	.	gene_id "MSTRG.64832"; transcript_id "MSTRG.64832.10"; exon_number "5";
4	StringTie	transcript	77371206	77465904	1000	+	.	gene_id "MSTRG.64832"; transcript_id "MSTRG.64832.11";
4	StringTie	exon	77371206	77371348	1000	+	.	gene_id "MSTRG.64832"; transcript_id "MSTRG.64832.11"; exon_number "1";
4	StringTie	exon	77394667	77394737	1000	+	.	gene_id "MSTRG.64832"; transcript_id "MSTRG.64832.11"; exon_number "2";
4	StringTie	exon	77419174	77419226	1000	+	.	gene_id "MSTRG.64832"; transcript_id "MSTRG.64832.11"; exon_number "3";
4	StringTie	exon	77460547	77460646	1000	+	.	gene_id "MSTRG.64832"; transcript_id "MSTRG.64832.11"; exon_number "4";
4	StringTie	exon	77462668	77462816	1000	+	.	gene_id "MSTRG.64832"; transcript_id "MSTRG.64832.11"; exon_number "5";
4	StringTie	exon	77464682	77464758	1000	+	.	gene_id "MSTRG.64832"; transcript_id "MSTRG.64832.11"; exon_number "6";
4	StringTie	exon	77465544	77465904	1000	+	.	gene_id "MSTRG.64832"; transcript_id "MSTRG.64832.11"; exon_number "7";
4	StringTie	transcript	77371210	77465904	1000	+	.	gene_id "MSTRG.64832"; transcript_id "MSTRG.64832.12";
4	StringTie	exon	77371210	77371348	1000	+	.	gene_id "MSTRG.64832"; transcript_id "MSTRG.64832.12"; exon_number "1";
4	StringTie	exon	77419174	77419230	1000	+	.	gene_id "MSTRG.64832"; transcript_id "MSTRG.64832.12"; exon_number "2";
4	StringTie	exon	77462668	77462816	1000	+	.	gene_id "MSTRG.64832"; transcript_id "MSTRG.64832.12"; exon_number "3";
4	StringTie	exon	77464682	77464758	1000	+	.	gene_id "MSTRG.64832"; transcript_id "MSTRG.64832.12"; exon_number "4";
4	StringTie	exon	77465544	77465904	1000	+	.	gene_id "MSTRG.64832"; transcript_id "MSTRG.64832.12"; exon_number "5";
4	StringTie	transcript	77371210	77465904	1000	+	.	gene_id "MSTRG.64832"; transcript_id "MSTRG.64832.13";
4	StringTie	exon	77371210	77371318	1000	+	.	gene_id "MSTRG.64832"; transcript_id "MSTRG.64832.13"; exon_number "1";
4	StringTie	exon	77394667	77394737	1000	+	.	gene_id "MSTRG.64832"; transcript_id "MSTRG.64832.13"; exon_number "2";
4	StringTie	exon	77395000	77395069	1000	+	.	gene_id "MSTRG.64832"; transcript_id "MSTRG.64832.13"; exon_number "3";
4	StringTie	exon	77419174	77419226	1000	+	.	gene_id "MSTRG.64832"; transcript_id "MSTRG.64832.13"; exon_number "4";
4	StringTie	exon	77459134	77459185	1000	+	.	gene_id "MSTRG.64832"; transcript_id "MSTRG.64832.13"; exon_number "5";
4	StringTie	exon	77460547	77460646	1000	+	.	gene_id "MSTRG.64832"; transcript_id "MSTRG.64832.13"; exon_number "6";
4	StringTie	exon	77462668	77462816	1000	+	.	gene_id "MSTRG.64832"; transcript_id "MSTRG.64832.13"; exon_number "7";
4	StringTie	exon	77464682	77464758	1000	+	.	gene_id "MSTRG.64832"; transcript_id "MSTRG.64832.13"; exon_number "8";
4	StringTie	exon	77465544	77465904	1000	+	.	gene_id "MSTRG.64832"; transcript_id "MSTRG.64832.13"; exon_number "9";
4	StringTie	transcript	77371210	77465904	1000	+	.	gene_id "MSTRG.64832"; transcript_id "MSTRG.64832.14";
4	StringTie	exon	77371210	77371348	1000	+	.	gene_id "MSTRG.64832"; transcript_id "MSTRG.64832.14"; exon_number "1";
4	StringTie	exon	77459134	77459185	1000	+	.	gene_id "MSTRG.64832"; transcript_id "MSTRG.64832.14"; exon_number "2";
4	StringTie	exon	77460547	77460646	1000	+	.	gene_id "MSTRG.64832"; transcript_id "MSTRG.64832.14"; exon_number "3";
4	StringTie	exon	77462668	77462816	1000	+	.	gene_id "MSTRG.64832"; transcript_id "MSTRG.64832.14"; exon_number "4";
4	StringTie	exon	77464682	77464758	1000	+	.	gene_id "MSTRG.64832"; transcript_id "MSTRG.64832.14"; exon_number "5";
4	StringTie	exon	77465544	77465904	1000	+	.	gene_id "MSTRG.64832"; transcript_id "MSTRG.64832.14"; exon_number "6";
4	StringTie	transcript	77371210	77465904	1000	+	.	gene_id "MSTRG.64832"; transcript_id "MSTRG.64832.15";
4	StringTie	exon	77371210	77371318	1000	+	.	gene_id "MSTRG.64832"; transcript_id "MSTRG.64832.15"; exon_number "1";
4	StringTie	exon	77459134	77459185	1000	+	.	gene_id "MSTRG.64832"; transcript_id "MSTRG.64832.15"; exon_number "2";
4	StringTie	exon	77460547	77460646	1000	+	.	gene_id "MSTRG.64832"; transcript_id "MSTRG.64832.15"; exon_number "3";
4	StringTie	exon	77462668	77462816	1000	+	.	gene_id "MSTRG.64832"; transcript_id "MSTRG.64832.15"; exon_number "4";
4	StringTie	exon	77464682	77464758	1000	+	.	gene_id "MSTRG.64832"; transcript_id "MSTRG.64832.15"; exon_number "5";
4	StringTie	exon	77465544	77465904	1000	+	.	gene_id "MSTRG.64832"; transcript_id "MSTRG.64832.15"; exon_number "6";
4	StringTie	transcript	77371210	77465904	1000	+	.	gene_id "MSTRG.64832"; transcript_id "MSTRG.64832.16";
4	StringTie	exon	77371210	77371318	1000	+	.	gene_id "MSTRG.64832"; transcript_id "MSTRG.64832.16"; exon_number "1";
4	StringTie	exon	77419174	77419226	1000	+	.	gene_id "MSTRG.64832"; transcript_id "MSTRG.64832.16"; exon_number "2";
4	StringTie	exon	77465544	77465904	1000	+	.	gene_id "MSTRG.64832"; transcript_id "MSTRG.64832.16"; exon_number "3";
4	StringTie	transcript	77371215	77465904	1000	+	.	gene_id "MSTRG.64832"; transcript_id "MSTRG.64832.17";
4	StringTie	exon	77371215	77371348	1000	+	.	gene_id "MSTRG.64832"; transcript_id "MSTRG.64832.17"; exon_number "1";
4	StringTie	exon	77394667	77394737	1000	+	.	gene_id "MSTRG.64832"; transcript_id "MSTRG.64832.17"; exon_number "2";
4	StringTie	exon	77395000	77395069	1000	+	.	gene_id "MSTRG.64832"; transcript_id "MSTRG.64832.17"; exon_number "3";
4	StringTie	exon	77419174	77419226	1000	+	.	gene_id "MSTRG.64832"; transcript_id "MSTRG.64832.17"; exon_number "4";
4	StringTie	exon	77459134	77459185	1000	+	.	gene_id "MSTRG.64832"; transcript_id "MSTRG.64832.17"; exon_number "5";
4	StringTie	exon	77460547	77460646	1000	+	.	gene_id "MSTRG.64832"; transcript_id "MSTRG.64832.17"; exon_number "6";
4	StringTie	exon	77462668	77462816	1000	+	.	gene_id "MSTRG.64832"; transcript_id "MSTRG.64832.17"; exon_number "7";
4	StringTie	exon	77464682	77464758	1000	+	.	gene_id "MSTRG.64832"; transcript_id "MSTRG.64832.17"; exon_number "8";
4	StringTie	exon	77465544	77465904	1000	+	.	gene_id "MSTRG.64832"; transcript_id "MSTRG.64832.17"; exon_number "9";
4	StringTie	transcript	77371215	77465904	1000	+	.	gene_id "MSTRG.64832"; transcript_id "MSTRG.64832.18";
4	StringTie	exon	77371215	77371318	1000	+	.	gene_id "MSTRG.64832"; transcript_id "MSTRG.64832.18"; exon_number "1";
4	StringTie	exon	77419174	77419226	1000	+	.	gene_id "MSTRG.64832"; transcript_id "MSTRG.64832.18"; exon_number "2";
4	StringTie	exon	77462668	77462816	1000	+	.	gene_id "MSTRG.64832"; transcript_id "MSTRG.64832.18"; exon_number "3";
4	StringTie	exon	77464682	77464758	1000	+	.	gene_id "MSTRG.64832"; transcript_id "MSTRG.64832.18"; exon_number "4";
4	StringTie	exon	77465544	77465904	1000	+	.	gene_id "MSTRG.64832"; transcript_id "MSTRG.64832.18"; exon_number "5";
4	StringTie	transcript	77371216	77465904	1000	+	.	gene_id "MSTRG.64832"; transcript_id "MSTRG.64832.19";
4	StringTie	exon	77371216	77371533	1000	+	.	gene_id "MSTRG.64832"; transcript_id "MSTRG.64832.19"; exon_number "1";
4	StringTie	exon	77460547	77460646	1000	+	.	gene_id "MSTRG.64832"; transcript_id "MSTRG.64832.19"; exon_number "2";
4	StringTie	exon	77462668	77462816	1000	+	.	gene_id "MSTRG.64832"; transcript_id "MSTRG.64832.19"; exon_number "3";
4	StringTie	exon	77464682	77464758	1000	+	.	gene_id "MSTRG.64832"; transcript_id "MSTRG.64832.19"; exon_number "4";
4	StringTie	exon	77465544	77465904	1000	+	.	gene_id "MSTRG.64832"; transcript_id "MSTRG.64832.19"; exon_number "5";
4	StringTie	transcript	77371222	77465904	1000	+	.	gene_id "MSTRG.64832"; transcript_id "MSTRG.64832.20";
4	StringTie	exon	77371222	77371533	1000	+	.	gene_id "MSTRG.64832"; transcript_id "MSTRG.64832.20"; exon_number "1";
4	StringTie	exon	77419174	77419226	1000	+	.	gene_id "MSTRG.64832"; transcript_id "MSTRG.64832.20"; exon_number "2";
4	StringTie	exon	77460547	77460646	1000	+	.	gene_id "MSTRG.64832"; transcript_id "MSTRG.64832.20"; exon_number "3";
4	StringTie	exon	77462668	77462816	1000	+	.	gene_id "MSTRG.64832"; transcript_id "MSTRG.64832.20"; exon_number "4";
4	StringTie	exon	77464682	77464758	1000	+	.	gene_id "MSTRG.64832"; transcript_id "MSTRG.64832.20"; exon_number "5";
4	StringTie	exon	77465544	77465904	1000	+	.	gene_id "MSTRG.64832"; transcript_id "MSTRG.64832.20"; exon_number "6";
4	StringTie	transcript	77371225	77462816	1000	+	.	gene_id "MSTRG.64832"; transcript_id "MSTRG.64832.21";
4	StringTie	exon	77371225	77371318	1000	+	.	gene_id "MSTRG.64832"; transcript_id "MSTRG.64832.21"; exon_number "1";
4	StringTie	exon	77462668	77462816	1000	+	.	gene_id "MSTRG.64832"; transcript_id "MSTRG.64832.21"; exon_number "2";
4	StringTie	transcript	77371225	77464887	1000	+	.	gene_id "MSTRG.64832"; transcript_id "MSTRG.64832.22";
4	StringTie	exon	77371225	77371348	1000	+	.	gene_id "MSTRG.64832"; transcript_id "MSTRG.64832.22"; exon_number "1";
4	StringTie	exon	77462668	77462816	1000	+	.	gene_id "MSTRG.64832"; transcript_id "MSTRG.64832.22"; exon_number "2";
4	StringTie	exon	77464682	77464887	1000	+	.	gene_id "MSTRG.64832"; transcript_id "MSTRG.64832.22"; exon_number "3";
4	StringTie	transcript	77371226	77465904	1000	+	.	gene_id "MSTRG.64832"; transcript_id "MSTRG.64832.23";
4	StringTie	exon	77371226	77371533	1000	+	.	gene_id "MSTRG.64832"; transcript_id "MSTRG.64832.23"; exon_number "1";
4	StringTie	exon	77394667	77394737	1000	+	.	gene_id "MSTRG.64832"; transcript_id "MSTRG.64832.23"; exon_number "2";
4	StringTie	exon	77419174	77419226	1000	+	.	gene_id "MSTRG.64832"; transcript_id "MSTRG.64832.23"; exon_number "3";
4	StringTie	exon	77459134	77459185	1000	+	.	gene_id "MSTRG.64832"; transcript_id "MSTRG.64832.23"; exon_number "4";
4	StringTie	exon	77460547	77460646	1000	+	.	gene_id "MSTRG.64832"; transcript_id "MSTRG.64832.23"; exon_number "5";
4	StringTie	exon	77462668	77462816	1000	+	.	gene_id "MSTRG.64832"; transcript_id "MSTRG.64832.23"; exon_number "6";
4	StringTie	exon	77464682	77464758	1000	+	.	gene_id "MSTRG.64832"; transcript_id "MSTRG.64832.23"; exon_number "7";
4	StringTie	exon	77465544	77465904	1000	+	.	gene_id "MSTRG.64832"; transcript_id "MSTRG.64832.23"; exon_number "8";
4	StringTie	transcript	77371226	77465904	1000	+	.	gene_id "MSTRG.64832"; transcript_id "MSTRG.64832.24";
4	StringTie	exon	77371226	77371533	1000	+	.	gene_id "MSTRG.64832"; transcript_id "MSTRG.64832.24"; exon_number "1";
4	StringTie	exon	77419174	77419226	1000	+	.	gene_id "MSTRG.64832"; transcript_id "MSTRG.64832.24"; exon_number "2";
4	StringTie	exon	77459134	77459185	1000	+	.	gene_id "MSTRG.64832"; transcript_id "MSTRG.64832.24"; exon_number "3";
4	StringTie	exon	77460547	77460646	1000	+	.	gene_id "MSTRG.64832"; transcript_id "MSTRG.64832.24"; exon_number "4";
4	StringTie	exon	77462668	77462816	1000	+	.	gene_id "MSTRG.64832"; transcript_id "MSTRG.64832.24"; exon_number "5";
4	StringTie	exon	77464682	77464758	1000	+	.	gene_id "MSTRG.64832"; transcript_id "MSTRG.64832.24"; exon_number "6";
4	StringTie	exon	77465544	77465904	1000	+	.	gene_id "MSTRG.64832"; transcript_id "MSTRG.64832.24"; exon_number "7";
4	StringTie	transcript	77371226	77465904	1000	+	.	gene_id "MSTRG.64832"; transcript_id "MSTRG.64832.25";
4	StringTie	exon	77371226	77371348	1000	+	.	gene_id "MSTRG.64832"; transcript_id "MSTRG.64832.25"; exon_number "1";
4	StringTie	exon	77419174	77419230	1000	+	.	gene_id "MSTRG.64832"; transcript_id "MSTRG.64832.25"; exon_number "2";
4	StringTie	exon	77460547	77460646	1000	+	.	gene_id "MSTRG.64832"; transcript_id "MSTRG.64832.25"; exon_number "3";
4	StringTie	exon	77462668	77462816	1000	+	.	gene_id "MSTRG.64832"; transcript_id "MSTRG.64832.25"; exon_number "4";
4	StringTie	exon	77464682	77464758	1000	+	.	gene_id "MSTRG.64832"; transcript_id "MSTRG.64832.25"; exon_number "5";
4	StringTie	exon	77465544	77465904	1000	+	.	gene_id "MSTRG.64832"; transcript_id "MSTRG.64832.25"; exon_number "6";
4	StringTie	transcript	77371226	77465904	1000	+	.	gene_id "MSTRG.64832"; transcript_id "MSTRG.64832.26";
4	StringTie	exon	77371226	77371318	1000	+	.	gene_id "MSTRG.64832"; transcript_id "MSTRG.64832.26"; exon_number "1";
4	StringTie	exon	77394667	77394737	1000	+	.	gene_id "MSTRG.64832"; transcript_id "MSTRG.64832.26"; exon_number "2";
4	StringTie	exon	77419174	77419226	1000	+	.	gene_id "MSTRG.64832"; transcript_id "MSTRG.64832.26"; exon_number "3";
4	StringTie	exon	77462668	77462816	1000	+	.	gene_id "MSTRG.64832"; transcript_id "MSTRG.64832.26"; exon_number "4";
4	StringTie	exon	77464682	77464758	1000	+	.	gene_id "MSTRG.64832"; transcript_id "MSTRG.64832.26"; exon_number "5";
4	StringTie	exon	77465544	77465904	1000	+	.	gene_id "MSTRG.64832"; transcript_id "MSTRG.64832.26"; exon_number "6";
4	StringTie	transcript	77371226	77462816	1000	+	.	gene_id "MSTRG.64832"; transcript_id "MSTRG.64832.27";
4	StringTie	exon	77371226	77371533	1000	+	.	gene_id "MSTRG.64832"; transcript_id "MSTRG.64832.27"; exon_number "1";
4	StringTie	exon	77394667	77394737	1000	+	.	gene_id "MSTRG.64832"; transcript_id "MSTRG.64832.27"; exon_number "2";
4	StringTie	exon	77419174	77419226	1000	+	.	gene_id "MSTRG.64832"; transcript_id "MSTRG.64832.27"; exon_number "3";
4	StringTie	exon	77460547	77460646	1000	+	.	gene_id "MSTRG.64832"; transcript_id "MSTRG.64832.27"; exon_number "4";
4	StringTie	exon	77462668	77462816	1000	+	.	gene_id "MSTRG.64832"; transcript_id "MSTRG.64832.27"; exon_number "5";
4	StringTie	transcript	77371226	77465904	1000	+	.	gene_id "MSTRG.64832"; transcript_id "MSTRG.64832.28";
4	StringTie	exon	77371226	77371318	1000	+	.	gene_id "MSTRG.64832"; transcript_id "MSTRG.64832.28"; exon_number "1";
4	StringTie	exon	77419174	77419226	1000	+	.	gene_id "MSTRG.64832"; transcript_id "MSTRG.64832.28"; exon_number "2";
4	StringTie	exon	77464682	77464758	1000	+	.	gene_id "MSTRG.64832"; transcript_id "MSTRG.64832.28"; exon_number "3";
4	StringTie	exon	77465544	77465904	1000	+	.	gene_id "MSTRG.64832"; transcript_id "MSTRG.64832.28"; exon_number "4";
4	StringTie	transcript	77371226	77465904	1000	+	.	gene_id "MSTRG.64832"; transcript_id "MSTRG.64832.29";
4	StringTie	exon	77371226	77371318	1000	+	.	gene_id "MSTRG.64832"; transcript_id "MSTRG.64832.29"; exon_number "1";
4	StringTie	exon	77394667	77394737	1000	+	.	gene_id "MSTRG.64832"; transcript_id "MSTRG.64832.29"; exon_number "2";
4	StringTie	exon	77395000	77395069	1000	+	.	gene_id "MSTRG.64832"; transcript_id "MSTRG.64832.29"; exon_number "3";
4	StringTie	exon	77419174	77419226	1000	+	.	gene_id "MSTRG.64832"; transcript_id "MSTRG.64832.29"; exon_number "4";
4	StringTie	exon	77460547	77460646	1000	+	.	gene_id "MSTRG.64832"; transcript_id "MSTRG.64832.29"; exon_number "5";
4	StringTie	exon	77462668	77462816	1000	+	.	gene_id "MSTRG.64832"; transcript_id "MSTRG.64832.29"; exon_number "6";
4	StringTie	exon	77464682	77464758	1000	+	.	gene_id "MSTRG.64832"; transcript_id "MSTRG.64832.29"; exon_number "7";
4	StringTie	exon	77465544	77465904	1000	+	.	gene_id "MSTRG.64832"; transcript_id "MSTRG.64832.29"; exon_number "8";
4	StringTie	transcript	77371226	77443752	1000	+	.	gene_id "MSTRG.64832"; transcript_id "MSTRG.64832.30";
4	StringTie	exon	77371226	77371318	1000	+	.	gene_id "MSTRG.64832"; transcript_id "MSTRG.64832.30"; exon_number "1";
4	StringTie	exon	77419174	77419226	1000	+	.	gene_id "MSTRG.64832"; transcript_id "MSTRG.64832.30"; exon_number "2";
4	StringTie	exon	77443720	77443752	1000	+	.	gene_id "MSTRG.64832"; transcript_id "MSTRG.64832.30"; exon_number "3";
4	StringTie	transcript	77371226	77462816	1000	+	.	gene_id "MSTRG.64832"; transcript_id "MSTRG.64832.31";
4	StringTie	exon	77371226	77371348	1000	+	.	gene_id "MSTRG.64832"; transcript_id "MSTRG.64832.31"; exon_number "1";
4	StringTie	exon	77419174	77419226	1000	+	.	gene_id "MSTRG.64832"; transcript_id "MSTRG.64832.31"; exon_number "2";
4	StringTie	exon	77459139	77459185	1000	+	.	gene_id "MSTRG.64832"; transcript_id "MSTRG.64832.31"; exon_number "3";
4	StringTie	exon	77460547	77460646	1000	+	.	gene_id "MSTRG.64832"; transcript_id "MSTRG.64832.31"; exon_number "4";
4	StringTie	exon	77462668	77462816	1000	+	.	gene_id "MSTRG.64832"; transcript_id "MSTRG.64832.31"; exon_number "5";
4	StringTie	transcript	77371230	77455780	1000	+	.	gene_id "MSTRG.64832"; transcript_id "MSTRG.64832.32";
4	StringTie	exon	77371230	77371318	1000	+	.	gene_id "MSTRG.64832"; transcript_id "MSTRG.64832.32"; exon_number "1";
4	StringTie	exon	77419174	77419226	1000	+	.	gene_id "MSTRG.64832"; transcript_id "MSTRG.64832.32"; exon_number "2";
4	StringTie	exon	77455749	77455780	1000	+	.	gene_id "MSTRG.64832"; transcript_id "MSTRG.64832.32"; exon_number "3";
4	StringTie	transcript	77371242	77465904	1000	+	.	gene_id "MSTRG.64832"; transcript_id "MSTRG.64832.33";
4	StringTie	exon	77371242	77371348	1000	+	.	gene_id "MSTRG.64832"; transcript_id "MSTRG.64832.33"; exon_number "1";
4	StringTie	exon	77419174	77419226	1000	+	.	gene_id "MSTRG.64832"; transcript_id "MSTRG.64832.33"; exon_number "2";
4	StringTie	exon	77464682	77464758	1000	+	.	gene_id "MSTRG.64832"; transcript_id "MSTRG.64832.33"; exon_number "3";
4	StringTie	exon	77465544	77465904	1000	+	.	gene_id "MSTRG.64832"; transcript_id "MSTRG.64832.33"; exon_number "4";
4	StringTie	transcript	77371242	77465904	1000	+	.	gene_id "MSTRG.64832"; transcript_id "MSTRG.64832.34";
4	StringTie	exon	77371242	77371318	1000	+	.	gene_id "MSTRG.64832"; transcript_id "MSTRG.64832.34"; exon_number "1";
4	StringTie	exon	77394667	77394737	1000	+	.	gene_id "MSTRG.64832"; transcript_id "MSTRG.64832.34"; exon_number "2";
4	StringTie	exon	77419174	77419226	1000	+	.	gene_id "MSTRG.64832"; transcript_id "MSTRG.64832.34"; exon_number "3";
4	StringTie	exon	77464682	77464758	1000	+	.	gene_id "MSTRG.64832"; transcript_id "MSTRG.64832.34"; exon_number "4";
4	StringTie	exon	77465544	77465904	1000	+	.	gene_id "MSTRG.64832"; transcript_id "MSTRG.64832.34"; exon_number "5";
4	StringTie	transcript	77371242	77465904	1000	+	.	gene_id "MSTRG.64832"; transcript_id "MSTRG.64832.35";
4	StringTie	exon	77371242	77371348	1000	+	.	gene_id "MSTRG.64832"; transcript_id "MSTRG.64832.35"; exon_number "1";
4	StringTie	exon	77394667	77394737	1000	+	.	gene_id "MSTRG.64832"; transcript_id "MSTRG.64832.35"; exon_number "2";
4	StringTie	exon	77419174	77419226	1000	+	.	gene_id "MSTRG.64832"; transcript_id "MSTRG.64832.35"; exon_number "3";
4	StringTie	exon	77464682	77464758	1000	+	.	gene_id "MSTRG.64832"; transcript_id "MSTRG.64832.35"; exon_number "4";
4	StringTie	exon	77465544	77465904	1000	+	.	gene_id "MSTRG.64832"; transcript_id "MSTRG.64832.35"; exon_number "5";
4	StringTie	transcript	77371242	77462826	1000	+	.	gene_id "MSTRG.64832"; transcript_id "MSTRG.64832.36";
4	StringTie	exon	77371242	77371318	1000	+	.	gene_id "MSTRG.64832"; transcript_id "MSTRG.64832.36"; exon_number "1";
4	StringTie	exon	77394667	77394737	1000	+	.	gene_id "MSTRG.64832"; transcript_id "MSTRG.64832.36"; exon_number "2";
4	StringTie	exon	77395004	77395069	1000	+	.	gene_id "MSTRG.64832"; transcript_id "MSTRG.64832.36"; exon_number "3";
4	StringTie	exon	77419174	77419226	1000	+	.	gene_id "MSTRG.64832"; transcript_id "MSTRG.64832.36"; exon_number "4";
4	StringTie	exon	77460547	77460646	1000	+	.	gene_id "MSTRG.64832"; transcript_id "MSTRG.64832.36"; exon_number "5";
4	StringTie	exon	77462668	77462826	1000	+	.	gene_id "MSTRG.64832"; transcript_id "MSTRG.64832.36"; exon_number "6";
4	StringTie	transcript	77371242	77462826	1000	+	.	gene_id "MSTRG.64832"; transcript_id "MSTRG.64832.37";
4	StringTie	exon	77371242	77371348	1000	+	.	gene_id "MSTRG.64832"; transcript_id "MSTRG.64832.37"; exon_number "1";
4	StringTie	exon	77394667	77394737	1000	+	.	gene_id "MSTRG.64832"; transcript_id "MSTRG.64832.37"; exon_number "2";
4	StringTie	exon	77395004	77395069	1000	+	.	gene_id "MSTRG.64832"; transcript_id "MSTRG.64832.37"; exon_number "3";
4	StringTie	exon	77419174	77419226	1000	+	.	gene_id "MSTRG.64832"; transcript_id "MSTRG.64832.37"; exon_number "4";
4	StringTie	exon	77459134	77459185	1000	+	.	gene_id "MSTRG.64832"; transcript_id "MSTRG.64832.37"; exon_number "5";
4	StringTie	exon	77460547	77460646	1000	+	.	gene_id "MSTRG.64832"; transcript_id "MSTRG.64832.37"; exon_number "6";
4	StringTie	exon	77462668	77462826	1000	+	.	gene_id "MSTRG.64832"; transcript_id "MSTRG.64832.37"; exon_number "7";
4	StringTie	transcript	77371245	77410711	1000	+	.	gene_id "MSTRG.64832"; transcript_id "MSTRG.64832.38";
4	StringTie	exon	77371245	77371318	1000	+	.	gene_id "MSTRG.64832"; transcript_id "MSTRG.64832.38"; exon_number "1";
4	StringTie	exon	77410627	77410711	1000	+	.	gene_id "MSTRG.64832"; transcript_id "MSTRG.64832.38"; exon_number "2";
4	StringTie	transcript	77371249	77465904	1000	+	.	gene_id "MSTRG.64832"; transcript_id "MSTRG.64832.39";
4	StringTie	exon	77371249	77371318	1000	+	.	gene_id "MSTRG.64832"; transcript_id "MSTRG.64832.39"; exon_number "1";
4	StringTie	exon	77419174	77419226	1000	+	.	gene_id "MSTRG.64832"; transcript_id "MSTRG.64832.39"; exon_number "2";
4	StringTie	exon	77460547	77460646	1000	+	.	gene_id "MSTRG.64832"; transcript_id "MSTRG.64832.39"; exon_number "3";
4	StringTie	exon	77462668	77462816	1000	+	.	gene_id "MSTRG.64832"; transcript_id "MSTRG.64832.39"; exon_number "4";
4	StringTie	exon	77465544	77465904	1000	+	.	gene_id "MSTRG.64832"; transcript_id "MSTRG.64832.39"; exon_number "5";
4	StringTie	transcript	77371249	77465904	1000	+	.	gene_id "MSTRG.64832"; transcript_id "MSTRG.64832.40";
4	StringTie	exon	77371249	77371318	1000	+	.	gene_id "MSTRG.64832"; transcript_id "MSTRG.64832.40"; exon_number "1";
4	StringTie	exon	77460547	77460646	1000	+	.	gene_id "MSTRG.64832"; transcript_id "MSTRG.64832.40"; exon_number "2";
4	StringTie	exon	77462668	77462816	1000	+	.	gene_id "MSTRG.64832"; transcript_id "MSTRG.64832.40"; exon_number "3";
4	StringTie	exon	77465544	77465904	1000	+	.	gene_id "MSTRG.64832"; transcript_id "MSTRG.64832.40"; exon_number "4";
4	StringTie	transcript	77371249	77465904	1000	+	.	gene_id "MSTRG.64832"; transcript_id "MSTRG.64832.41";
4	StringTie	exon	77371249	77371348	1000	+	.	gene_id "MSTRG.64832"; transcript_id "MSTRG.64832.41"; exon_number "1";
4	StringTie	exon	77460547	77460646	1000	+	.	gene_id "MSTRG.64832"; transcript_id "MSTRG.64832.41"; exon_number "2";
4	StringTie	exon	77462668	77462816	1000	+	.	gene_id "MSTRG.64832"; transcript_id "MSTRG.64832.41"; exon_number "3";
4	StringTie	exon	77465544	77465904	1000	+	.	gene_id "MSTRG.64832"; transcript_id "MSTRG.64832.41"; exon_number "4";
4	StringTie	transcript	77371249	77465904	1000	+	.	gene_id "MSTRG.64832"; transcript_id "MSTRG.64832.42";
4	StringTie	exon	77371249	77371348	1000	+	.	gene_id "MSTRG.64832"; transcript_id "MSTRG.64832.42"; exon_number "1";
4	StringTie	exon	77419174	77419226	1000	+	.	gene_id "MSTRG.64832"; transcript_id "MSTRG.64832.42"; exon_number "2";
4	StringTie	exon	77460547	77460646	1000	+	.	gene_id "MSTRG.64832"; transcript_id "MSTRG.64832.42"; exon_number "3";
4	StringTie	exon	77462668	77462816	1000	+	.	gene_id "MSTRG.64832"; transcript_id "MSTRG.64832.42"; exon_number "4";
4	StringTie	exon	77465544	77465904	1000	+	.	gene_id "MSTRG.64832"; transcript_id "MSTRG.64832.42"; exon_number "5";
4	StringTie	transcript	77408011	77462816	1000	+	.	gene_id "MSTRG.64832"; transcript_id "MSTRG.64832.43";
4	StringTie	exon	77408011	77408119	1000	+	.	gene_id "MSTRG.64832"; transcript_id "MSTRG.64832.43"; exon_number "1";
4	StringTie	exon	77419174	77419226	1000	+	.	gene_id "MSTRG.64832"; transcript_id "MSTRG.64832.43"; exon_number "2";
4	StringTie	exon	77460547	77460646	1000	+	.	gene_id "MSTRG.64832"; transcript_id "MSTRG.64832.43"; exon_number "3";
4	StringTie	exon	77462668	77462816	1000	+	.	gene_id "MSTRG.64832"; transcript_id "MSTRG.64832.43"; exon_number "4";
4	StringTie	transcript	77454000	77459910	1000	+	.	gene_id "MSTRG.64832"; transcript_id "MSTRG.64832.44";
4	StringTie	exon	77454000	77454036	1000	+	.	gene_id "MSTRG.64832"; transcript_id "MSTRG.64832.44"; exon_number "1";
4	StringTie	exon	77459134	77459185	1000	+	.	gene_id "MSTRG.64832"; transcript_id "MSTRG.64832.44"; exon_number "2";
4	StringTie	exon	77459848	77459910	1000	+	.	gene_id "MSTRG.64832"; transcript_id "MSTRG.64832.44"; exon_number "3";
4	StringTie	transcript	77454000	77464758	1000	+	.	gene_id "MSTRG.64832"; transcript_id "MSTRG.64832.45";
4	StringTie	exon	77454000	77454036	1000	+	.	gene_id "MSTRG.64832"; transcript_id "MSTRG.64832.45"; exon_number "1";
4	StringTie	exon	77460547	77460646	1000	+	.	gene_id "MSTRG.64832"; transcript_id "MSTRG.64832.45"; exon_number "2";
4	StringTie	exon	77462668	77462816	1000	+	.	gene_id "MSTRG.64832"; transcript_id "MSTRG.64832.45"; exon_number "3";
4	StringTie	exon	77464682	77464758	1000	+	.	gene_id "MSTRG.64832"; transcript_id "MSTRG.64832.45"; exon_number "4";
4	StringTie	transcript	77454510	77454944	1000	-	.	gene_id "MSTRG.64834"; transcript_id "MSTRG.64834.1";
4	StringTie	exon	77454510	77454944	1000	-	.	gene_id "MSTRG.64834"; transcript_id "MSTRG.64834.1"; exon_number "1";
4	StringTie	transcript	77482521	77483579	1000	-	.	gene_id "MSTRG.64837"; transcript_id "MSTRG.64837.1";
4	StringTie	exon	77482521	77482616	1000	-	.	gene_id "MSTRG.64837"; transcript_id "MSTRG.64837.1"; exon_number "1";
4	StringTie	exon	77483277	77483403	1000	-	.	gene_id "MSTRG.64837"; transcript_id "MSTRG.64837.1"; exon_number "2";
4	StringTie	exon	77483488	77483579	1000	-	.	gene_id "MSTRG.64837"; transcript_id "MSTRG.64837.1"; exon_number "3";
4	StringTie	transcript	77483190	77515252	1000	-	.	gene_id "MSTRG.64837"; transcript_id "MSTRG.64837.2";
4	StringTie	exon	77483190	77483403	1000	-	.	gene_id "MSTRG.64837"; transcript_id "MSTRG.64837.2"; exon_number "1";
4	StringTie	exon	77492913	77493057	1000	-	.	gene_id "MSTRG.64837"; transcript_id "MSTRG.64837.2"; exon_number "2";
4	StringTie	exon	77504085	77504297	1000	-	.	gene_id "MSTRG.64837"; transcript_id "MSTRG.64837.2"; exon_number "3";
4	StringTie	exon	77514868	77515252	1000	-	.	gene_id "MSTRG.64837"; transcript_id "MSTRG.64837.2"; exon_number "4";
4	StringTie	transcript	77483277	77515252	1000	-	.	gene_id "MSTRG.64837"; transcript_id "MSTRG.64837.3";
4	StringTie	exon	77483277	77483403	1000	-	.	gene_id "MSTRG.64837"; transcript_id "MSTRG.64837.3"; exon_number "1";
4	StringTie	exon	77492913	77493057	1000	-	.	gene_id "MSTRG.64837"; transcript_id "MSTRG.64837.3"; exon_number "2";
4	StringTie	exon	77504085	77504297	1000	-	.	gene_id "MSTRG.64837"; transcript_id "MSTRG.64837.3"; exon_number "3";
4	StringTie	exon	77514552	77515252	1000	-	.	gene_id "MSTRG.64837"; transcript_id "MSTRG.64837.3"; exon_number "4";
4	StringTie	transcript	77483277	77515252	1000	-	.	gene_id "MSTRG.64837"; transcript_id "MSTRG.64837.4";
4	StringTie	exon	77483277	77483403	1000	-	.	gene_id "MSTRG.64837"; transcript_id "MSTRG.64837.4"; exon_number "1";
4	StringTie	exon	77492913	77493057	1000	-	.	gene_id "MSTRG.64837"; transcript_id "MSTRG.64837.4"; exon_number "2";
4	StringTie	exon	77504085	77504297	1000	-	.	gene_id "MSTRG.64837"; transcript_id "MSTRG.64837.4"; exon_number "3";
4	StringTie	exon	77510133	77510318	1000	-	.	gene_id "MSTRG.64837"; transcript_id "MSTRG.64837.4"; exon_number "4";
4	StringTie	exon	77514552	77515252	1000	-	.	gene_id "MSTRG.64837"; transcript_id "MSTRG.64837.4"; exon_number "5";
4	StringTie	transcript	77483357	77515252	1000	-	.	gene_id "MSTRG.64837"; transcript_id "MSTRG.64837.5";
4	StringTie	exon	77483357	77483403	1000	-	.	gene_id "MSTRG.64837"; transcript_id "MSTRG.64837.5"; exon_number "1";
4	StringTie	exon	77492913	77493057	1000	-	.	gene_id "MSTRG.64837"; transcript_id "MSTRG.64837.5"; exon_number "2";
4	StringTie	exon	77514868	77515252	1000	-	.	gene_id "MSTRG.64837"; transcript_id "MSTRG.64837.5"; exon_number "3";
4	StringTie	transcript	77624526	77639366	1000	-	.	gene_id "MSTRG.64838"; transcript_id "MSTRG.64838.1";
4	StringTie	exon	77624526	77624674	1000	-	.	gene_id "MSTRG.64838"; transcript_id "MSTRG.64838.1"; exon_number "1";
4	StringTie	exon	77636499	77636684	1000	-	.	gene_id "MSTRG.64838"; transcript_id "MSTRG.64838.1"; exon_number "2";
4	StringTie	exon	77639223	77639366	1000	-	.	gene_id "MSTRG.64838"; transcript_id "MSTRG.64838.1"; exon_number "3";
4	StringTie	transcript	77663337	77747744	1000	-	.	gene_id "MSTRG.64840"; transcript_id "MSTRG.64840.1";
4	StringTie	exon	77663337	77663492	1000	-	.	gene_id "MSTRG.64840"; transcript_id "MSTRG.64840.1"; exon_number "1";
4	StringTie	exon	77665327	77665427	1000	-	.	gene_id "MSTRG.64840"; transcript_id "MSTRG.64840.1"; exon_number "2";
4	StringTie	exon	77668248	77668390	1000	-	.	gene_id "MSTRG.64840"; transcript_id "MSTRG.64840.1"; exon_number "3";
4	StringTie	exon	77705803	77705972	1000	-	.	gene_id "MSTRG.64840"; transcript_id "MSTRG.64840.1"; exon_number "4";
4	StringTie	exon	77723171	77723246	1000	-	.	gene_id "MSTRG.64840"; transcript_id "MSTRG.64840.1"; exon_number "5";
4	StringTie	exon	77747650	77747744	1000	-	.	gene_id "MSTRG.64840"; transcript_id "MSTRG.64840.1"; exon_number "6";
4	StringTie	transcript	77663337	77747744	1000	-	.	gene_id "MSTRG.64840"; transcript_id "MSTRG.64840.2";
4	StringTie	exon	77663337	77663492	1000	-	.	gene_id "MSTRG.64840"; transcript_id "MSTRG.64840.2"; exon_number "1";
4	StringTie	exon	77665327	77665427	1000	-	.	gene_id "MSTRG.64840"; transcript_id "MSTRG.64840.2"; exon_number "2";
4	StringTie	exon	77705803	77705972	1000	-	.	gene_id "MSTRG.64840"; transcript_id "MSTRG.64840.2"; exon_number "3";
4	StringTie	exon	77723171	77723246	1000	-	.	gene_id "MSTRG.64840"; transcript_id "MSTRG.64840.2"; exon_number "4";
4	StringTie	exon	77747650	77747744	1000	-	.	gene_id "MSTRG.64840"; transcript_id "MSTRG.64840.2"; exon_number "5";
4	StringTie	transcript	77752976	78014855	1000	-	.	gene_id "MSTRG.64841"; transcript_id "MSTRG.64841.1";
4	StringTie	exon	77752976	77753165	1000	-	.	gene_id "MSTRG.64841"; transcript_id "MSTRG.64841.1"; exon_number "1";
4	StringTie	exon	77789384	77789491	1000	-	.	gene_id "MSTRG.64841"; transcript_id "MSTRG.64841.1"; exon_number "2";
4	StringTie	exon	77803901	77804225	1000	-	.	gene_id "MSTRG.64841"; transcript_id "MSTRG.64841.1"; exon_number "3";
4	StringTie	exon	78014506	78014855	1000	-	.	gene_id "MSTRG.64841"; transcript_id "MSTRG.64841.1"; exon_number "4";
4	StringTie	transcript	77752976	78014855	1000	-	.	gene_id "MSTRG.64841"; transcript_id "MSTRG.64841.2";
4	StringTie	exon	77752976	77753165	1000	-	.	gene_id "MSTRG.64841"; transcript_id "MSTRG.64841.2"; exon_number "1";
4	StringTie	exon	77789384	77789491	1000	-	.	gene_id "MSTRG.64841"; transcript_id "MSTRG.64841.2"; exon_number "2";
4	StringTie	exon	77803901	77804225	1000	-	.	gene_id "MSTRG.64841"; transcript_id "MSTRG.64841.2"; exon_number "3";
4	StringTie	exon	77863467	77863524	1000	-	.	gene_id "MSTRG.64841"; transcript_id "MSTRG.64841.2"; exon_number "4";
4	StringTie	exon	78014506	78014855	1000	-	.	gene_id "MSTRG.64841"; transcript_id "MSTRG.64841.2"; exon_number "5";
4	StringTie	transcript	77752976	78014855	1000	-	.	gene_id "MSTRG.64841"; transcript_id "MSTRG.64841.3";
4	StringTie	exon	77752976	77753165	1000	-	.	gene_id "MSTRG.64841"; transcript_id "MSTRG.64841.3"; exon_number "1";
4	StringTie	exon	77789384	77789491	1000	-	.	gene_id "MSTRG.64841"; transcript_id "MSTRG.64841.3"; exon_number "2";
4	StringTie	exon	77803901	77804225	1000	-	.	gene_id "MSTRG.64841"; transcript_id "MSTRG.64841.3"; exon_number "3";
4	StringTie	exon	78013086	78013317	1000	-	.	gene_id "MSTRG.64841"; transcript_id "MSTRG.64841.3"; exon_number "4";
4	StringTie	exon	78013968	78014855	1000	-	.	gene_id "MSTRG.64841"; transcript_id "MSTRG.64841.3"; exon_number "5";
4	StringTie	transcript	77753071	78014855	1000	-	.	gene_id "MSTRG.64841"; transcript_id "MSTRG.64841.4";
4	StringTie	exon	77753071	77753165	1000	-	.	gene_id "MSTRG.64841"; transcript_id "MSTRG.64841.4"; exon_number "1";
4	StringTie	exon	77803901	77804225	1000	-	.	gene_id "MSTRG.64841"; transcript_id "MSTRG.64841.4"; exon_number "2";
4	StringTie	exon	78014506	78014855	1000	-	.	gene_id "MSTRG.64841"; transcript_id "MSTRG.64841.4"; exon_number "3";
4	StringTie	transcript	77753071	78014855	1000	-	.	gene_id "MSTRG.64841"; transcript_id "MSTRG.64841.5";
4	StringTie	exon	77753071	77753165	1000	-	.	gene_id "MSTRG.64841"; transcript_id "MSTRG.64841.5"; exon_number "1";
4	StringTie	exon	77789384	77789491	1000	-	.	gene_id "MSTRG.64841"; transcript_id "MSTRG.64841.5"; exon_number "2";
4	StringTie	exon	77803901	77804225	1000	-	.	gene_id "MSTRG.64841"; transcript_id "MSTRG.64841.5"; exon_number "3";
4	StringTie	exon	78013086	78013317	1000	-	.	gene_id "MSTRG.64841"; transcript_id "MSTRG.64841.5"; exon_number "4";
4	StringTie	exon	78014506	78014855	1000	-	.	gene_id "MSTRG.64841"; transcript_id "MSTRG.64841.5"; exon_number "5";
4	StringTie	transcript	77753071	77914048	1000	-	.	gene_id "MSTRG.64841"; transcript_id "MSTRG.64841.6";
4	StringTie	exon	77753071	77753165	1000	-	.	gene_id "MSTRG.64841"; transcript_id "MSTRG.64841.6"; exon_number "1";
4	StringTie	exon	77803901	77804225	1000	-	.	gene_id "MSTRG.64841"; transcript_id "MSTRG.64841.6"; exon_number "2";
4	StringTie	exon	77863467	77863524	1000	-	.	gene_id "MSTRG.64841"; transcript_id "MSTRG.64841.6"; exon_number "3";
4	StringTie	exon	77913917	77914048	1000	-	.	gene_id "MSTRG.64841"; transcript_id "MSTRG.64841.6"; exon_number "4";
4	StringTie	transcript	77753080	78014855	1000	-	.	gene_id "MSTRG.64841"; transcript_id "MSTRG.64841.7";
4	StringTie	exon	77753080	77753165	1000	-	.	gene_id "MSTRG.64841"; transcript_id "MSTRG.64841.7"; exon_number "1";
4	StringTie	exon	77789384	77789491	1000	-	.	gene_id "MSTRG.64841"; transcript_id "MSTRG.64841.7"; exon_number "2";
4	StringTie	exon	77803901	77804225	1000	-	.	gene_id "MSTRG.64841"; transcript_id "MSTRG.64841.7"; exon_number "3";
4	StringTie	exon	77863467	77863524	1000	-	.	gene_id "MSTRG.64841"; transcript_id "MSTRG.64841.7"; exon_number "4";
4	StringTie	exon	78013086	78013317	1000	-	.	gene_id "MSTRG.64841"; transcript_id "MSTRG.64841.7"; exon_number "5";
4	StringTie	exon	78014506	78014855	1000	-	.	gene_id "MSTRG.64841"; transcript_id "MSTRG.64841.7"; exon_number "6";
4	StringTie	transcript	77753097	77914048	1000	-	.	gene_id "MSTRG.64841"; transcript_id "MSTRG.64841.8";
4	StringTie	exon	77753097	77753165	1000	-	.	gene_id "MSTRG.64841"; transcript_id "MSTRG.64841.8"; exon_number "1";
4	StringTie	exon	77789384	77789491	1000	-	.	gene_id "MSTRG.64841"; transcript_id "MSTRG.64841.8"; exon_number "2";
4	StringTie	exon	77803901	77804225	1000	-	.	gene_id "MSTRG.64841"; transcript_id "MSTRG.64841.8"; exon_number "3";
4	StringTie	exon	77913917	77914048	1000	-	.	gene_id "MSTRG.64841"; transcript_id "MSTRG.64841.8"; exon_number "4";
4	StringTie	transcript	77922368	78014855	1000	-	.	gene_id "MSTRG.64841"; transcript_id "MSTRG.64841.10";
4	StringTie	exon	77922368	77922394	1000	-	.	gene_id "MSTRG.64841"; transcript_id "MSTRG.64841.10"; exon_number "1";
4	StringTie	exon	78014506	78014855	1000	-	.	gene_id "MSTRG.64841"; transcript_id "MSTRG.64841.10"; exon_number "2";
4	StringTie	transcript	78042740	78043231	1000	-	.	gene_id "MSTRG.64842"; transcript_id "MSTRG.64842.1";
4	StringTie	exon	78042740	78043231	1000	-	.	gene_id "MSTRG.64842"; transcript_id "MSTRG.64842.1"; exon_number "1";
4	StringTie	transcript	78107081	78126925	1000	-	.	gene_id "MSTRG.64843"; transcript_id "MSTRG.64843.1";
4	StringTie	exon	78107081	78107134	1000	-	.	gene_id "MSTRG.64843"; transcript_id "MSTRG.64843.1"; exon_number "1";
4	StringTie	exon	78110011	78110077	1000	-	.	gene_id "MSTRG.64843"; transcript_id "MSTRG.64843.1"; exon_number "2";
4	StringTie	exon	78124653	78124834	1000	-	.	gene_id "MSTRG.64843"; transcript_id "MSTRG.64843.1"; exon_number "3";
4	StringTie	exon	78126715	78126925	1000	-	.	gene_id "MSTRG.64843"; transcript_id "MSTRG.64843.1"; exon_number "4";
4	StringTie	transcript	78107082	78126925	1000	-	.	gene_id "MSTRG.64843"; transcript_id "MSTRG.64843.2";
4	StringTie	exon	78107082	78107134	1000	-	.	gene_id "MSTRG.64843"; transcript_id "MSTRG.64843.2"; exon_number "1";
4	StringTie	exon	78124653	78124834	1000	-	.	gene_id "MSTRG.64843"; transcript_id "MSTRG.64843.2"; exon_number "2";
4	StringTie	exon	78126715	78126925	1000	-	.	gene_id "MSTRG.64843"; transcript_id "MSTRG.64843.2"; exon_number "3";
4	StringTie	transcript	78114445	78126925	1000	-	.	gene_id "MSTRG.64843"; transcript_id "MSTRG.64843.4";
4	StringTie	exon	78114445	78114525	1000	-	.	gene_id "MSTRG.64843"; transcript_id "MSTRG.64843.4"; exon_number "1";
4	StringTie	exon	78124653	78124834	1000	-	.	gene_id "MSTRG.64843"; transcript_id "MSTRG.64843.4"; exon_number "2";
4	StringTie	exon	78126715	78126925	1000	-	.	gene_id "MSTRG.64843"; transcript_id "MSTRG.64843.4"; exon_number "3";
4	StringTie	transcript	78114481	78126925	1000	-	.	gene_id "MSTRG.64843"; transcript_id "MSTRG.64843.5";
4	StringTie	exon	78114481	78114525	1000	-	.	gene_id "MSTRG.64843"; transcript_id "MSTRG.64843.5"; exon_number "1";
4	StringTie	exon	78122118	78122192	1000	-	.	gene_id "MSTRG.64843"; transcript_id "MSTRG.64843.5"; exon_number "2";
4	StringTie	exon	78124653	78124834	1000	-	.	gene_id "MSTRG.64843"; transcript_id "MSTRG.64843.5"; exon_number "3";
4	StringTie	exon	78126715	78126925	1000	-	.	gene_id "MSTRG.64843"; transcript_id "MSTRG.64843.5"; exon_number "4";
4	StringTie	transcript	78121974	78126925	1000	-	.	gene_id "MSTRG.64843"; transcript_id "MSTRG.64843.6";
4	StringTie	exon	78121974	78122182	1000	-	.	gene_id "MSTRG.64843"; transcript_id "MSTRG.64843.6"; exon_number "1";
4	StringTie	exon	78124653	78124834	1000	-	.	gene_id "MSTRG.64843"; transcript_id "MSTRG.64843.6"; exon_number "2";
4	StringTie	exon	78126715	78126925	1000	-	.	gene_id "MSTRG.64843"; transcript_id "MSTRG.64843.6"; exon_number "3";
4	StringTie	transcript	78122514	78126925	1000	-	.	gene_id "MSTRG.64843"; transcript_id "MSTRG.64843.7";
4	StringTie	exon	78122514	78122584	1000	-	.	gene_id "MSTRG.64843"; transcript_id "MSTRG.64843.7"; exon_number "1";
4	StringTie	exon	78124653	78124834	1000	-	.	gene_id "MSTRG.64843"; transcript_id "MSTRG.64843.7"; exon_number "2";
4	StringTie	exon	78126715	78126925	1000	-	.	gene_id "MSTRG.64843"; transcript_id "MSTRG.64843.7"; exon_number "3";
4	StringTie	transcript	78127012	78137307	1000	+	.	gene_id "MSTRG.64844"; transcript_id "MSTRG.64844.1";
4	StringTie	exon	78127012	78127124	1000	+	.	gene_id "MSTRG.64844"; transcript_id "MSTRG.64844.1"; exon_number "1";
4	StringTie	exon	78130667	78130743	1000	+	.	gene_id "MSTRG.64844"; transcript_id "MSTRG.64844.1"; exon_number "2";
4	StringTie	exon	78131301	78131433	1000	+	.	gene_id "MSTRG.64844"; transcript_id "MSTRG.64844.1"; exon_number "3";
4	StringTie	exon	78132784	78132906	1000	+	.	gene_id "MSTRG.64844"; transcript_id "MSTRG.64844.1"; exon_number "4";
4	StringTie	exon	78133647	78133728	1000	+	.	gene_id "MSTRG.64844"; transcript_id "MSTRG.64844.1"; exon_number "5";
4	StringTie	exon	78135197	78135270	1000	+	.	gene_id "MSTRG.64844"; transcript_id "MSTRG.64844.1"; exon_number "6";
4	StringTie	exon	78136743	78136800	1000	+	.	gene_id "MSTRG.64844"; transcript_id "MSTRG.64844.1"; exon_number "7";
4	StringTie	exon	78136885	78137307	1000	+	.	gene_id "MSTRG.64844"; transcript_id "MSTRG.64844.1"; exon_number "8";
4	StringTie	transcript	78127036	78137307	1000	+	.	gene_id "MSTRG.64844"; transcript_id "MSTRG.64844.2";
4	StringTie	exon	78127036	78127124	1000	+	.	gene_id "MSTRG.64844"; transcript_id "MSTRG.64844.2"; exon_number "1";
4	StringTie	exon	78130667	78130743	1000	+	.	gene_id "MSTRG.64844"; transcript_id "MSTRG.64844.2"; exon_number "2";
4	StringTie	exon	78131301	78131433	1000	+	.	gene_id "MSTRG.64844"; transcript_id "MSTRG.64844.2"; exon_number "3";
4	StringTie	exon	78132784	78132906	1000	+	.	gene_id "MSTRG.64844"; transcript_id "MSTRG.64844.2"; exon_number "4";
4	StringTie	exon	78135197	78135270	1000	+	.	gene_id "MSTRG.64844"; transcript_id "MSTRG.64844.2"; exon_number "5";
4	StringTie	exon	78136743	78136800	1000	+	.	gene_id "MSTRG.64844"; transcript_id "MSTRG.64844.2"; exon_number "6";
4	StringTie	exon	78136885	78137307	1000	+	.	gene_id "MSTRG.64844"; transcript_id "MSTRG.64844.2"; exon_number "7";
4	StringTie	transcript	78127055	78135348	1000	+	.	gene_id "MSTRG.64844"; transcript_id "MSTRG.64844.3";
4	StringTie	exon	78127055	78127124	1000	+	.	gene_id "MSTRG.64844"; transcript_id "MSTRG.64844.3"; exon_number "1";
4	StringTie	exon	78131301	78131433	1000	+	.	gene_id "MSTRG.64844"; transcript_id "MSTRG.64844.3"; exon_number "2";
4	StringTie	exon	78132784	78132906	1000	+	.	gene_id "MSTRG.64844"; transcript_id "MSTRG.64844.3"; exon_number "3";
4	StringTie	exon	78133647	78133728	1000	+	.	gene_id "MSTRG.64844"; transcript_id "MSTRG.64844.3"; exon_number "4";
4	StringTie	exon	78135197	78135348	1000	+	.	gene_id "MSTRG.64844"; transcript_id "MSTRG.64844.3"; exon_number "5";
4	StringTie	transcript	78144465	78146826	1000	+	.	gene_id "MSTRG.64846"; transcript_id "MSTRG.64846.1";
4	StringTie	exon	78144465	78144651	1000	+	.	gene_id "MSTRG.64846"; transcript_id "MSTRG.64846.1"; exon_number "1";
4	StringTie	exon	78145583	78146826	1000	+	.	gene_id "MSTRG.64846"; transcript_id "MSTRG.64846.1"; exon_number "2";
4	StringTie	transcript	78144496	78146826	1000	+	.	gene_id "MSTRG.64846"; transcript_id "MSTRG.64846.2";
4	StringTie	exon	78144496	78144576	1000	+	.	gene_id "MSTRG.64846"; transcript_id "MSTRG.64846.2"; exon_number "1";
4	StringTie	exon	78145583	78146826	1000	+	.	gene_id "MSTRG.64846"; transcript_id "MSTRG.64846.2"; exon_number "2";
4	StringTie	transcript	78345452	78385557	1000	+	.	gene_id "MSTRG.64849"; transcript_id "MSTRG.64849.1";
4	StringTie	exon	78345452	78345865	1000	+	.	gene_id "MSTRG.64849"; transcript_id "MSTRG.64849.1"; exon_number "1";
4	StringTie	exon	78385460	78385557	1000	+	.	gene_id "MSTRG.64849"; transcript_id "MSTRG.64849.1"; exon_number "2";
4	StringTie	transcript	78345463	78368338	1000	+	.	gene_id "MSTRG.64849"; transcript_id "MSTRG.64849.2";
4	StringTie	exon	78345463	78345865	1000	+	.	gene_id "MSTRG.64849"; transcript_id "MSTRG.64849.2"; exon_number "1";
4	StringTie	exon	78368136	78368338	1000	+	.	gene_id "MSTRG.64849"; transcript_id "MSTRG.64849.2"; exon_number "2";
4	StringTie	transcript	78351965	78353016	1000	-	.	gene_id "MSTRG.64850"; transcript_id "MSTRG.64850.1";
4	StringTie	exon	78351965	78352138	1000	-	.	gene_id "MSTRG.64850"; transcript_id "MSTRG.64850.1"; exon_number "1";
4	StringTie	exon	78352750	78353016	1000	-	.	gene_id "MSTRG.64850"; transcript_id "MSTRG.64850.1"; exon_number "2";
4	StringTie	transcript	78495284	78560678	1000	+	.	gene_id "MSTRG.64851"; transcript_id "MSTRG.64851.1";
4	StringTie	exon	78495284	78495456	1000	+	.	gene_id "MSTRG.64851"; transcript_id "MSTRG.64851.1"; exon_number "1";
4	StringTie	exon	78560325	78560678	1000	+	.	gene_id "MSTRG.64851"; transcript_id "MSTRG.64851.1"; exon_number "2";
4	StringTie	transcript	78495307	78559870	1000	+	.	gene_id "MSTRG.64851"; transcript_id "MSTRG.64851.2";
4	StringTie	exon	78495307	78495456	1000	+	.	gene_id "MSTRG.64851"; transcript_id "MSTRG.64851.2"; exon_number "1";
4	StringTie	exon	78559236	78559870	1000	+	.	gene_id "MSTRG.64851"; transcript_id "MSTRG.64851.2"; exon_number "2";
4	StringTie	transcript	78745930	78748387	1000	-	.	gene_id "MSTRG.64855"; transcript_id "MSTRG.64855.1";
4	StringTie	exon	78745930	78746279	1000	-	.	gene_id "MSTRG.64855"; transcript_id "MSTRG.64855.1"; exon_number "1";
4	StringTie	exon	78748222	78748387	1000	-	.	gene_id "MSTRG.64855"; transcript_id "MSTRG.64855.1"; exon_number "2";
4	StringTie	transcript	78747011	78969904	1000	+	.	gene_id "MSTRG.64856"; transcript_id "MSTRG.64856.1";
4	StringTie	exon	78747011	78747463	1000	+	.	gene_id "MSTRG.64856"; transcript_id "MSTRG.64856.1"; exon_number "1";
4	StringTie	exon	78761983	78762146	1000	+	.	gene_id "MSTRG.64856"; transcript_id "MSTRG.64856.1"; exon_number "2";
4	StringTie	exon	78849269	78849511	1000	+	.	gene_id "MSTRG.64856"; transcript_id "MSTRG.64856.1"; exon_number "3";
4	StringTie	exon	78922272	78922377	1000	+	.	gene_id "MSTRG.64856"; transcript_id "MSTRG.64856.1"; exon_number "4";
4	StringTie	exon	78959877	78960082	1000	+	.	gene_id "MSTRG.64856"; transcript_id "MSTRG.64856.1"; exon_number "5";
4	StringTie	exon	78964847	78964993	1000	+	.	gene_id "MSTRG.64856"; transcript_id "MSTRG.64856.1"; exon_number "6";
4	StringTie	exon	78969878	78969904	1000	+	.	gene_id "MSTRG.64856"; transcript_id "MSTRG.64856.1"; exon_number "7";
4	StringTie	transcript	78747011	78960082	1000	+	.	gene_id "MSTRG.64856"; transcript_id "MSTRG.64856.2";
4	StringTie	exon	78747011	78747169	1000	+	.	gene_id "MSTRG.64856"; transcript_id "MSTRG.64856.2"; exon_number "1";
4	StringTie	exon	78761983	78762146	1000	+	.	gene_id "MSTRG.64856"; transcript_id "MSTRG.64856.2"; exon_number "2";
4	StringTie	exon	78849269	78849511	1000	+	.	gene_id "MSTRG.64856"; transcript_id "MSTRG.64856.2"; exon_number "3";
4	StringTie	exon	78922272	78922377	1000	+	.	gene_id "MSTRG.64856"; transcript_id "MSTRG.64856.2"; exon_number "4";
4	StringTie	exon	78959877	78960082	1000	+	.	gene_id "MSTRG.64856"; transcript_id "MSTRG.64856.2"; exon_number "5";
4	StringTie	transcript	78747031	78849671	1000	+	.	gene_id "MSTRG.64856"; transcript_id "MSTRG.64856.3";
4	StringTie	exon	78747031	78747169	1000	+	.	gene_id "MSTRG.64856"; transcript_id "MSTRG.64856.3"; exon_number "1";
4	StringTie	exon	78761983	78762146	1000	+	.	gene_id "MSTRG.64856"; transcript_id "MSTRG.64856.3"; exon_number "2";
4	StringTie	exon	78828149	78828223	1000	+	.	gene_id "MSTRG.64856"; transcript_id "MSTRG.64856.3"; exon_number "3";
4	StringTie	exon	78849269	78849671	1000	+	.	gene_id "MSTRG.64856"; transcript_id "MSTRG.64856.3"; exon_number "4";
4	StringTie	transcript	78747037	78964993	1000	+	.	gene_id "MSTRG.64856"; transcript_id "MSTRG.64856.4";
4	StringTie	exon	78747037	78747463	1000	+	.	gene_id "MSTRG.64856"; transcript_id "MSTRG.64856.4"; exon_number "1";
4	StringTie	exon	78761983	78762146	1000	+	.	gene_id "MSTRG.64856"; transcript_id "MSTRG.64856.4"; exon_number "2";
4	StringTie	exon	78828149	78828223	1000	+	.	gene_id "MSTRG.64856"; transcript_id "MSTRG.64856.4"; exon_number "3";
4	StringTie	exon	78849269	78849511	1000	+	.	gene_id "MSTRG.64856"; transcript_id "MSTRG.64856.4"; exon_number "4";
4	StringTie	exon	78922272	78922377	1000	+	.	gene_id "MSTRG.64856"; transcript_id "MSTRG.64856.4"; exon_number "5";
4	StringTie	exon	78964847	78964993	1000	+	.	gene_id "MSTRG.64856"; transcript_id "MSTRG.64856.4"; exon_number "6";
4	StringTie	transcript	78747037	78858104	1000	+	.	gene_id "MSTRG.64856"; transcript_id "MSTRG.64856.5";
4	StringTie	exon	78747037	78747463	1000	+	.	gene_id "MSTRG.64856"; transcript_id "MSTRG.64856.5"; exon_number "1";
4	StringTie	exon	78761983	78762146	1000	+	.	gene_id "MSTRG.64856"; transcript_id "MSTRG.64856.5"; exon_number "2";
4	StringTie	exon	78849269	78849511	1000	+	.	gene_id "MSTRG.64856"; transcript_id "MSTRG.64856.5"; exon_number "3";
4	StringTie	exon	78858037	78858104	1000	+	.	gene_id "MSTRG.64856"; transcript_id "MSTRG.64856.5"; exon_number "4";
4	StringTie	transcript	78747053	78960082	1000	+	.	gene_id "MSTRG.64856"; transcript_id "MSTRG.64856.6";
4	StringTie	exon	78747053	78747169	1000	+	.	gene_id "MSTRG.64856"; transcript_id "MSTRG.64856.6"; exon_number "1";
4	StringTie	exon	78761983	78762146	1000	+	.	gene_id "MSTRG.64856"; transcript_id "MSTRG.64856.6"; exon_number "2";
4	StringTie	exon	78849269	78849511	1000	+	.	gene_id "MSTRG.64856"; transcript_id "MSTRG.64856.6"; exon_number "3";
4	StringTie	exon	78959877	78960082	1000	+	.	gene_id "MSTRG.64856"; transcript_id "MSTRG.64856.6"; exon_number "4";
4	StringTie	transcript	78747374	78960082	1000	+	.	gene_id "MSTRG.64856"; transcript_id "MSTRG.64856.8";
4	StringTie	exon	78747374	78747463	1000	+	.	gene_id "MSTRG.64856"; transcript_id "MSTRG.64856.8"; exon_number "1";
4	StringTie	exon	78761983	78762146	1000	+	.	gene_id "MSTRG.64856"; transcript_id "MSTRG.64856.8"; exon_number "2";
4	StringTie	exon	78922272	78922377	1000	+	.	gene_id "MSTRG.64856"; transcript_id "MSTRG.64856.8"; exon_number "3";
4	StringTie	exon	78959877	78960082	1000	+	.	gene_id "MSTRG.64856"; transcript_id "MSTRG.64856.8"; exon_number "4";
4	StringTie	transcript	78747376	78960082	1000	+	.	gene_id "MSTRG.64856"; transcript_id "MSTRG.64856.9";
4	StringTie	exon	78747376	78747463	1000	+	.	gene_id "MSTRG.64856"; transcript_id "MSTRG.64856.9"; exon_number "1";
4	StringTie	exon	78761983	78762146	1000	+	.	gene_id "MSTRG.64856"; transcript_id "MSTRG.64856.9"; exon_number "2";
4	StringTie	exon	78849269	78849511	1000	+	.	gene_id "MSTRG.64856"; transcript_id "MSTRG.64856.9"; exon_number "3";
4	StringTie	exon	78959877	78960082	1000	+	.	gene_id "MSTRG.64856"; transcript_id "MSTRG.64856.9"; exon_number "4";
4	StringTie	transcript	78747376	78960082	1000	+	.	gene_id "MSTRG.64856"; transcript_id "MSTRG.64856.10";
4	StringTie	exon	78747376	78747463	1000	+	.	gene_id "MSTRG.64856"; transcript_id "MSTRG.64856.10"; exon_number "1";
4	StringTie	exon	78761983	78762146	1000	+	.	gene_id "MSTRG.64856"; transcript_id "MSTRG.64856.10"; exon_number "2";
4	StringTie	exon	78828149	78828223	1000	+	.	gene_id "MSTRG.64856"; transcript_id "MSTRG.64856.10"; exon_number "3";
4	StringTie	exon	78849269	78849511	1000	+	.	gene_id "MSTRG.64856"; transcript_id "MSTRG.64856.10"; exon_number "4";
4	StringTie	exon	78922272	78922377	1000	+	.	gene_id "MSTRG.64856"; transcript_id "MSTRG.64856.10"; exon_number "5";
4	StringTie	exon	78959877	78960082	1000	+	.	gene_id "MSTRG.64856"; transcript_id "MSTRG.64856.10"; exon_number "6";
4	StringTie	transcript	78747376	78817503	1000	+	.	gene_id "MSTRG.64856"; transcript_id "MSTRG.64856.11";
4	StringTie	exon	78747376	78747463	1000	+	.	gene_id "MSTRG.64856"; transcript_id "MSTRG.64856.11"; exon_number "1";
4	StringTie	exon	78761983	78762146	1000	+	.	gene_id "MSTRG.64856"; transcript_id "MSTRG.64856.11"; exon_number "2";
4	StringTie	exon	78817427	78817503	1000	+	.	gene_id "MSTRG.64856"; transcript_id "MSTRG.64856.11"; exon_number "3";
4	StringTie	transcript	78747378	78849411	1000	+	.	gene_id "MSTRG.64856"; transcript_id "MSTRG.64856.12";
4	StringTie	exon	78747378	78747463	1000	+	.	gene_id "MSTRG.64856"; transcript_id "MSTRG.64856.12"; exon_number "1";
4	StringTie	exon	78761983	78762146	1000	+	.	gene_id "MSTRG.64856"; transcript_id "MSTRG.64856.12"; exon_number "2";
4	StringTie	exon	78814648	78814729	1000	+	.	gene_id "MSTRG.64856"; transcript_id "MSTRG.64856.12"; exon_number "3";
4	StringTie	exon	78849269	78849411	1000	+	.	gene_id "MSTRG.64856"; transcript_id "MSTRG.64856.12"; exon_number "4";
4	StringTie	transcript	78845227	78960082	1000	+	.	gene_id "MSTRG.64856"; transcript_id "MSTRG.64856.13";
4	StringTie	exon	78845227	78845475	1000	+	.	gene_id "MSTRG.64856"; transcript_id "MSTRG.64856.13"; exon_number "1";
4	StringTie	exon	78849269	78849511	1000	+	.	gene_id "MSTRG.64856"; transcript_id "MSTRG.64856.13"; exon_number "2";
4	StringTie	exon	78922272	78922377	1000	+	.	gene_id "MSTRG.64856"; transcript_id "MSTRG.64856.13"; exon_number "3";
4	StringTie	exon	78959877	78960082	1000	+	.	gene_id "MSTRG.64856"; transcript_id "MSTRG.64856.13"; exon_number "4";
4	StringTie	transcript	78989368	78989825	1000	+	.	gene_id "MSTRG.64858"; transcript_id "MSTRG.64858.1";
4	StringTie	exon	78989368	78989825	1000	+	.	gene_id "MSTRG.64858"; transcript_id "MSTRG.64858.1"; exon_number "1";
4	StringTie	transcript	79219495	79295201	1000	-	.	gene_id "MSTRG.64860"; transcript_id "MSTRG.64860.3";
4	StringTie	exon	79219495	79219593	1000	-	.	gene_id "MSTRG.64860"; transcript_id "MSTRG.64860.3"; exon_number "1";
4	StringTie	exon	79258495	79258614	1000	-	.	gene_id "MSTRG.64860"; transcript_id "MSTRG.64860.3"; exon_number "2";
4	StringTie	exon	79295038	79295201	1000	-	.	gene_id "MSTRG.64860"; transcript_id "MSTRG.64860.3"; exon_number "3";
4	StringTie	transcript	79274236	79295201	1000	-	.	gene_id "MSTRG.64860"; transcript_id "MSTRG.64860.4";
4	StringTie	exon	79274236	79274296	1000	-	.	gene_id "MSTRG.64860"; transcript_id "MSTRG.64860.4"; exon_number "1";
4	StringTie	exon	79295038	79295201	1000	-	.	gene_id "MSTRG.64860"; transcript_id "MSTRG.64860.4"; exon_number "2";
4	StringTie	transcript	79279904	79289159	1000	+	.	gene_id "MSTRG.64861"; transcript_id "MSTRG.64861.1";
4	StringTie	exon	79279904	79280077	1000	+	.	gene_id "MSTRG.64861"; transcript_id "MSTRG.64861.1"; exon_number "1";
4	StringTie	exon	79283678	79283861	1000	+	.	gene_id "MSTRG.64861"; transcript_id "MSTRG.64861.1"; exon_number "2";
4	StringTie	exon	79288605	79289159	1000	+	.	gene_id "MSTRG.64861"; transcript_id "MSTRG.64861.1"; exon_number "3";
4	StringTie	transcript	79286087	79299216	1000	+	.	gene_id "MSTRG.64861"; transcript_id "MSTRG.64861.2";
4	StringTie	exon	79286087	79286169	1000	+	.	gene_id "MSTRG.64861"; transcript_id "MSTRG.64861.2"; exon_number "1";
4	StringTie	exon	79288605	79289159	1000	+	.	gene_id "MSTRG.64861"; transcript_id "MSTRG.64861.2"; exon_number "2";
4	StringTie	exon	79299012	79299216	1000	+	.	gene_id "MSTRG.64861"; transcript_id "MSTRG.64861.2"; exon_number "3";
4	StringTie	transcript	79300087	79300697	1000	+	.	gene_id "MSTRG.64862"; transcript_id "MSTRG.64862.1";
4	StringTie	exon	79300087	79300697	1000	+	.	gene_id "MSTRG.64862"; transcript_id "MSTRG.64862.1"; exon_number "1";
4	StringTie	transcript	79302303	79302817	1000	+	.	gene_id "MSTRG.64863"; transcript_id "MSTRG.64863.1";
4	StringTie	exon	79302303	79302817	1000	+	.	gene_id "MSTRG.64863"; transcript_id "MSTRG.64863.1"; exon_number "1";
4	StringTie	transcript	79663647	79664093	1000	-	.	gene_id "MSTRG.64865"; transcript_id "MSTRG.64865.1";
4	StringTie	exon	79663647	79664093	1000	-	.	gene_id "MSTRG.64865"; transcript_id "MSTRG.64865.1"; exon_number "1";
4	StringTie	transcript	80104562	80105014	1000	-	.	gene_id "MSTRG.64869"; transcript_id "MSTRG.64869.1";
4	StringTie	exon	80104562	80105014	1000	-	.	gene_id "MSTRG.64869"; transcript_id "MSTRG.64869.1"; exon_number "1";
4	StringTie	transcript	80136943	80137514	1000	-	.	gene_id "MSTRG.64870"; transcript_id "MSTRG.64870.1";
4	StringTie	exon	80136943	80137514	1000	-	.	gene_id "MSTRG.64870"; transcript_id "MSTRG.64870.1"; exon_number "1";
4	StringTie	transcript	80158689	80733009	1000	-	.	gene_id "MSTRG.64872"; transcript_id "MSTRG.64872.1";
4	StringTie	exon	80158689	80159290	1000	-	.	gene_id "MSTRG.64872"; transcript_id "MSTRG.64872.1"; exon_number "1";
4	StringTie	exon	80268821	80268884	1000	-	.	gene_id "MSTRG.64872"; transcript_id "MSTRG.64872.1"; exon_number "2";
4	StringTie	exon	80587206	80587308	1000	-	.	gene_id "MSTRG.64872"; transcript_id "MSTRG.64872.1"; exon_number "3";
4	StringTie	exon	80636570	80636667	1000	-	.	gene_id "MSTRG.64872"; transcript_id "MSTRG.64872.1"; exon_number "4";
4	StringTie	exon	80646961	80647032	1000	-	.	gene_id "MSTRG.64872"; transcript_id "MSTRG.64872.1"; exon_number "5";
4	StringTie	exon	80732894	80733009	1000	-	.	gene_id "MSTRG.64872"; transcript_id "MSTRG.64872.1"; exon_number "6";
4	StringTie	transcript	80158696	80733009	1000	-	.	gene_id "MSTRG.64872"; transcript_id "MSTRG.64872.2";
4	StringTie	exon	80158696	80159290	1000	-	.	gene_id "MSTRG.64872"; transcript_id "MSTRG.64872.2"; exon_number "1";
4	StringTie	exon	80268821	80268884	1000	-	.	gene_id "MSTRG.64872"; transcript_id "MSTRG.64872.2"; exon_number "2";
4	StringTie	exon	80587206	80587308	1000	-	.	gene_id "MSTRG.64872"; transcript_id "MSTRG.64872.2"; exon_number "3";
4	StringTie	exon	80636570	80636667	1000	-	.	gene_id "MSTRG.64872"; transcript_id "MSTRG.64872.2"; exon_number "4";
4	StringTie	exon	80646961	80647032	1000	-	.	gene_id "MSTRG.64872"; transcript_id "MSTRG.64872.2"; exon_number "5";
4	StringTie	exon	80730584	80730688	1000	-	.	gene_id "MSTRG.64872"; transcript_id "MSTRG.64872.2"; exon_number "6";
4	StringTie	exon	80732894	80733009	1000	-	.	gene_id "MSTRG.64872"; transcript_id "MSTRG.64872.2"; exon_number "7";
4	StringTie	transcript	80292927	80733009	1000	-	.	gene_id "MSTRG.64872"; transcript_id "MSTRG.64872.4";
4	StringTie	exon	80292927	80292990	1000	-	.	gene_id "MSTRG.64872"; transcript_id "MSTRG.64872.4"; exon_number "1";
4	StringTie	exon	80587206	80587308	1000	-	.	gene_id "MSTRG.64872"; transcript_id "MSTRG.64872.4"; exon_number "2";
4	StringTie	exon	80636570	80636667	1000	-	.	gene_id "MSTRG.64872"; transcript_id "MSTRG.64872.4"; exon_number "3";
4	StringTie	exon	80646961	80647032	1000	-	.	gene_id "MSTRG.64872"; transcript_id "MSTRG.64872.4"; exon_number "4";
4	StringTie	exon	80732894	80733009	1000	-	.	gene_id "MSTRG.64872"; transcript_id "MSTRG.64872.4"; exon_number "5";
4	StringTie	transcript	80415281	80733009	1000	-	.	gene_id "MSTRG.64872"; transcript_id "MSTRG.64872.5";
4	StringTie	exon	80415281	80415454	1000	-	.	gene_id "MSTRG.64872"; transcript_id "MSTRG.64872.5"; exon_number "1";
4	StringTie	exon	80587206	80587308	1000	-	.	gene_id "MSTRG.64872"; transcript_id "MSTRG.64872.5"; exon_number "2";
4	StringTie	exon	80636570	80636667	1000	-	.	gene_id "MSTRG.64872"; transcript_id "MSTRG.64872.5"; exon_number "3";
4	StringTie	exon	80646961	80647032	1000	-	.	gene_id "MSTRG.64872"; transcript_id "MSTRG.64872.5"; exon_number "4";
4	StringTie	exon	80732894	80733009	1000	-	.	gene_id "MSTRG.64872"; transcript_id "MSTRG.64872.5"; exon_number "5";
4	StringTie	transcript	80415281	80733009	1000	-	.	gene_id "MSTRG.64872"; transcript_id "MSTRG.64872.6";
4	StringTie	exon	80415281	80415454	1000	-	.	gene_id "MSTRG.64872"; transcript_id "MSTRG.64872.6"; exon_number "1";
4	StringTie	exon	80587206	80587308	1000	-	.	gene_id "MSTRG.64872"; transcript_id "MSTRG.64872.6"; exon_number "2";
4	StringTie	exon	80636570	80636667	1000	-	.	gene_id "MSTRG.64872"; transcript_id "MSTRG.64872.6"; exon_number "3";
4	StringTie	exon	80646961	80647032	1000	-	.	gene_id "MSTRG.64872"; transcript_id "MSTRG.64872.6"; exon_number "4";
4	StringTie	exon	80730584	80730688	1000	-	.	gene_id "MSTRG.64872"; transcript_id "MSTRG.64872.6"; exon_number "5";
4	StringTie	exon	80732894	80733009	1000	-	.	gene_id "MSTRG.64872"; transcript_id "MSTRG.64872.6"; exon_number "6";
4	StringTie	transcript	80415281	80733009	1000	-	.	gene_id "MSTRG.64872"; transcript_id "MSTRG.64872.7";
4	StringTie	exon	80415281	80415454	1000	-	.	gene_id "MSTRG.64872"; transcript_id "MSTRG.64872.7"; exon_number "1";
4	StringTie	exon	80472742	80472848	1000	-	.	gene_id "MSTRG.64872"; transcript_id "MSTRG.64872.7"; exon_number "2";
4	StringTie	exon	80587206	80587308	1000	-	.	gene_id "MSTRG.64872"; transcript_id "MSTRG.64872.7"; exon_number "3";
4	StringTie	exon	80636570	80636667	1000	-	.	gene_id "MSTRG.64872"; transcript_id "MSTRG.64872.7"; exon_number "4";
4	StringTie	exon	80646961	80647032	1000	-	.	gene_id "MSTRG.64872"; transcript_id "MSTRG.64872.7"; exon_number "5";
4	StringTie	exon	80730584	80730688	1000	-	.	gene_id "MSTRG.64872"; transcript_id "MSTRG.64872.7"; exon_number "6";
4	StringTie	exon	80732894	80733009	1000	-	.	gene_id "MSTRG.64872"; transcript_id "MSTRG.64872.7"; exon_number "7";
4	StringTie	transcript	80415281	80733009	1000	-	.	gene_id "MSTRG.64872"; transcript_id "MSTRG.64872.8";
4	StringTie	exon	80415281	80415454	1000	-	.	gene_id "MSTRG.64872"; transcript_id "MSTRG.64872.8"; exon_number "1";
4	StringTie	exon	80511062	80511154	1000	-	.	gene_id "MSTRG.64872"; transcript_id "MSTRG.64872.8"; exon_number "2";
4	StringTie	exon	80587206	80587308	1000	-	.	gene_id "MSTRG.64872"; transcript_id "MSTRG.64872.8"; exon_number "3";
4	StringTie	exon	80636570	80636667	1000	-	.	gene_id "MSTRG.64872"; transcript_id "MSTRG.64872.8"; exon_number "4";
4	StringTie	exon	80646961	80647032	1000	-	.	gene_id "MSTRG.64872"; transcript_id "MSTRG.64872.8"; exon_number "5";
4	StringTie	exon	80730584	80730688	1000	-	.	gene_id "MSTRG.64872"; transcript_id "MSTRG.64872.8"; exon_number "6";
4	StringTie	exon	80732894	80733009	1000	-	.	gene_id "MSTRG.64872"; transcript_id "MSTRG.64872.8"; exon_number "7";
4	StringTie	transcript	80471534	80733009	1000	-	.	gene_id "MSTRG.64872"; transcript_id "MSTRG.64872.9";
4	StringTie	exon	80471534	80471603	1000	-	.	gene_id "MSTRG.64872"; transcript_id "MSTRG.64872.9"; exon_number "1";
4	StringTie	exon	80472742	80472848	1000	-	.	gene_id "MSTRG.64872"; transcript_id "MSTRG.64872.9"; exon_number "2";
4	StringTie	exon	80587206	80587308	1000	-	.	gene_id "MSTRG.64872"; transcript_id "MSTRG.64872.9"; exon_number "3";
4	StringTie	exon	80636570	80636667	1000	-	.	gene_id "MSTRG.64872"; transcript_id "MSTRG.64872.9"; exon_number "4";
4	StringTie	exon	80646961	80647032	1000	-	.	gene_id "MSTRG.64872"; transcript_id "MSTRG.64872.9"; exon_number "5";
4	StringTie	exon	80730584	80730688	1000	-	.	gene_id "MSTRG.64872"; transcript_id "MSTRG.64872.9"; exon_number "6";
4	StringTie	exon	80732894	80733009	1000	-	.	gene_id "MSTRG.64872"; transcript_id "MSTRG.64872.9"; exon_number "7";
4	StringTie	transcript	80503175	80733009	1000	-	.	gene_id "MSTRG.64872"; transcript_id "MSTRG.64872.10";
4	StringTie	exon	80503175	80503244	1000	-	.	gene_id "MSTRG.64872"; transcript_id "MSTRG.64872.10"; exon_number "1";
4	StringTie	exon	80587206	80587308	1000	-	.	gene_id "MSTRG.64872"; transcript_id "MSTRG.64872.10"; exon_number "2";
4	StringTie	exon	80636570	80636667	1000	-	.	gene_id "MSTRG.64872"; transcript_id "MSTRG.64872.10"; exon_number "3";
4	StringTie	exon	80646961	80647032	1000	-	.	gene_id "MSTRG.64872"; transcript_id "MSTRG.64872.10"; exon_number "4";
4	StringTie	exon	80732894	80733009	1000	-	.	gene_id "MSTRG.64872"; transcript_id "MSTRG.64872.10"; exon_number "5";
4	StringTie	transcript	80535170	80733009	1000	-	.	gene_id "MSTRG.64872"; transcript_id "MSTRG.64872.11";
4	StringTie	exon	80535170	80535295	1000	-	.	gene_id "MSTRG.64872"; transcript_id "MSTRG.64872.11"; exon_number "1";
4	StringTie	exon	80587206	80587308	1000	-	.	gene_id "MSTRG.64872"; transcript_id "MSTRG.64872.11"; exon_number "2";
4	StringTie	exon	80636570	80636667	1000	-	.	gene_id "MSTRG.64872"; transcript_id "MSTRG.64872.11"; exon_number "3";
4	StringTie	exon	80646961	80647032	1000	-	.	gene_id "MSTRG.64872"; transcript_id "MSTRG.64872.11"; exon_number "4";
4	StringTie	exon	80730584	80730688	1000	-	.	gene_id "MSTRG.64872"; transcript_id "MSTRG.64872.11"; exon_number "5";
4	StringTie	exon	80732894	80733009	1000	-	.	gene_id "MSTRG.64872"; transcript_id "MSTRG.64872.11"; exon_number "6";
4	StringTie	transcript	80671091	80733009	1000	-	.	gene_id "MSTRG.64872"; transcript_id "MSTRG.64872.17";
4	StringTie	exon	80671091	80671435	1000	-	.	gene_id "MSTRG.64872"; transcript_id "MSTRG.64872.17"; exon_number "1";
4	StringTie	exon	80730584	80730688	1000	-	.	gene_id "MSTRG.64872"; transcript_id "MSTRG.64872.17"; exon_number "2";
4	StringTie	exon	80732894	80733009	1000	-	.	gene_id "MSTRG.64872"; transcript_id "MSTRG.64872.17"; exon_number "3";
4	StringTie	transcript	80265235	80279710	1000	+	.	gene_id "MSTRG.64873"; transcript_id "MSTRG.64873.1";
4	StringTie	exon	80265235	80265360	1000	+	.	gene_id "MSTRG.64873"; transcript_id "MSTRG.64873.1"; exon_number "1";
4	StringTie	exon	80279202	80279710	1000	+	.	gene_id "MSTRG.64873"; transcript_id "MSTRG.64873.1"; exon_number "2";
4	StringTie	transcript	80265235	80343231	1000	+	.	gene_id "MSTRG.64873"; transcript_id "MSTRG.64873.2";
4	StringTie	exon	80265235	80265360	1000	+	.	gene_id "MSTRG.64873"; transcript_id "MSTRG.64873.2"; exon_number "1";
4	StringTie	exon	80298547	80298781	1000	+	.	gene_id "MSTRG.64873"; transcript_id "MSTRG.64873.2"; exon_number "2";
4	StringTie	exon	80343044	80343231	1000	+	.	gene_id "MSTRG.64873"; transcript_id "MSTRG.64873.2"; exon_number "3";
4	StringTie	transcript	80265235	80334362	1000	+	.	gene_id "MSTRG.64873"; transcript_id "MSTRG.64873.3";
4	StringTie	exon	80265235	80265360	1000	+	.	gene_id "MSTRG.64873"; transcript_id "MSTRG.64873.3"; exon_number "1";
4	StringTie	exon	80334316	80334362	1000	+	.	gene_id "MSTRG.64873"; transcript_id "MSTRG.64873.3"; exon_number "2";
4	StringTie	transcript	80471860	80491380	1000	+	.	gene_id "MSTRG.64874"; transcript_id "MSTRG.64874.1";
4	StringTie	exon	80471860	80472285	1000	+	.	gene_id "MSTRG.64874"; transcript_id "MSTRG.64874.1"; exon_number "1";
4	StringTie	exon	80491158	80491380	1000	+	.	gene_id "MSTRG.64874"; transcript_id "MSTRG.64874.1"; exon_number "2";
4	StringTie	transcript	80471860	80491380	1000	+	.	gene_id "MSTRG.64874"; transcript_id "MSTRG.64874.2";
4	StringTie	exon	80471860	80472280	1000	+	.	gene_id "MSTRG.64874"; transcript_id "MSTRG.64874.2"; exon_number "1";
4	StringTie	exon	80491158	80491380	1000	+	.	gene_id "MSTRG.64874"; transcript_id "MSTRG.64874.2"; exon_number "2";
4	StringTie	transcript	80926813	80927784	1000	-	.	gene_id "MSTRG.64875"; transcript_id "MSTRG.64875.1";
4	StringTie	exon	80926813	80927019	1000	-	.	gene_id "MSTRG.64875"; transcript_id "MSTRG.64875.1"; exon_number "1";
4	StringTie	exon	80927516	80927784	1000	-	.	gene_id "MSTRG.64875"; transcript_id "MSTRG.64875.1"; exon_number "2";
4	StringTie	transcript	80954164	80954741	1000	-	.	gene_id "MSTRG.64877"; transcript_id "MSTRG.64877.1";
4	StringTie	exon	80954164	80954741	1000	-	.	gene_id "MSTRG.64877"; transcript_id "MSTRG.64877.1"; exon_number "1";
4	StringTie	transcript	80979500	80979790	1000	-	.	gene_id "MSTRG.64879"; transcript_id "MSTRG.64879.1";
4	StringTie	exon	80979500	80979790	1000	-	.	gene_id "MSTRG.64879"; transcript_id "MSTRG.64879.1"; exon_number "1";
4	StringTie	transcript	80982251	80982782	1000	-	.	gene_id "MSTRG.64880"; transcript_id "MSTRG.64880.1";
4	StringTie	exon	80982251	80982782	1000	-	.	gene_id "MSTRG.64880"; transcript_id "MSTRG.64880.1"; exon_number "1";
4	StringTie	transcript	80996975	80997508	1000	-	.	gene_id "MSTRG.64881"; transcript_id "MSTRG.64881.1";
4	StringTie	exon	80996975	80997508	1000	-	.	gene_id "MSTRG.64881"; transcript_id "MSTRG.64881.1"; exon_number "1";
4	StringTie	transcript	81013644	81014124	1000	-	.	gene_id "MSTRG.64883"; transcript_id "MSTRG.64883.1";
4	StringTie	exon	81013644	81014124	1000	-	.	gene_id "MSTRG.64883"; transcript_id "MSTRG.64883.1"; exon_number "1";
4	StringTie	transcript	81019006	81019900	1000	-	.	gene_id "MSTRG.64884"; transcript_id "MSTRG.64884.1";
4	StringTie	exon	81019006	81019900	1000	-	.	gene_id "MSTRG.64884"; transcript_id "MSTRG.64884.1"; exon_number "1";
4	StringTie	transcript	81028227	81028960	1000	-	.	gene_id "MSTRG.64885"; transcript_id "MSTRG.64885.1";
4	StringTie	exon	81028227	81028960	1000	-	.	gene_id "MSTRG.64885"; transcript_id "MSTRG.64885.1"; exon_number "1";
4	StringTie	transcript	81030414	81030915	1000	-	.	gene_id "MSTRG.64886"; transcript_id "MSTRG.64886.1";
4	StringTie	exon	81030414	81030915	1000	-	.	gene_id "MSTRG.64886"; transcript_id "MSTRG.64886.1"; exon_number "1";
4	StringTie	transcript	81040064	81040623	1000	-	.	gene_id "MSTRG.64887"; transcript_id "MSTRG.64887.1";
4	StringTie	exon	81040064	81040623	1000	-	.	gene_id "MSTRG.64887"; transcript_id "MSTRG.64887.1"; exon_number "1";
4	StringTie	transcript	81041667	81075300	1000	-	.	gene_id "MSTRG.64890"; transcript_id "MSTRG.64890.1";
4	StringTie	exon	81041667	81041801	1000	-	.	gene_id "MSTRG.64890"; transcript_id "MSTRG.64890.1"; exon_number "1";
4	StringTie	exon	81074778	81075300	1000	-	.	gene_id "MSTRG.64890"; transcript_id "MSTRG.64890.1"; exon_number "2";
4	StringTie	transcript	81076761	81092182	1000	+	.	gene_id "MSTRG.64892"; transcript_id "MSTRG.64892.1";
4	StringTie	exon	81076761	81077049	1000	+	.	gene_id "MSTRG.64892"; transcript_id "MSTRG.64892.1"; exon_number "1";
4	StringTie	exon	81092094	81092182	1000	+	.	gene_id "MSTRG.64892"; transcript_id "MSTRG.64892.1"; exon_number "2";
4	StringTie	transcript	81076769	81092182	1000	+	.	gene_id "MSTRG.64892"; transcript_id "MSTRG.64892.2";
4	StringTie	exon	81076769	81077049	1000	+	.	gene_id "MSTRG.64892"; transcript_id "MSTRG.64892.2"; exon_number "1";
4	StringTie	exon	81092102	81092182	1000	+	.	gene_id "MSTRG.64892"; transcript_id "MSTRG.64892.2"; exon_number "2";
4	StringTie	transcript	81187114	81244567	1000	-	.	gene_id "MSTRG.64894"; transcript_id "MSTRG.64894.1";
4	StringTie	exon	81187114	81187766	1000	-	.	gene_id "MSTRG.64894"; transcript_id "MSTRG.64894.1"; exon_number "1";
4	StringTie	exon	81191429	81191603	1000	-	.	gene_id "MSTRG.64894"; transcript_id "MSTRG.64894.1"; exon_number "2";
4	StringTie	exon	81195272	81195480	1000	-	.	gene_id "MSTRG.64894"; transcript_id "MSTRG.64894.1"; exon_number "3";
4	StringTie	exon	81197657	81197809	1000	-	.	gene_id "MSTRG.64894"; transcript_id "MSTRG.64894.1"; exon_number "4";
4	StringTie	exon	81244309	81244567	1000	-	.	gene_id "MSTRG.64894"; transcript_id "MSTRG.64894.1"; exon_number "5";
4	StringTie	transcript	81187169	81291395	1000	-	.	gene_id "MSTRG.64894"; transcript_id "MSTRG.64894.2";
4	StringTie	exon	81187169	81187766	1000	-	.	gene_id "MSTRG.64894"; transcript_id "MSTRG.64894.2"; exon_number "1";
4	StringTie	exon	81191429	81191603	1000	-	.	gene_id "MSTRG.64894"; transcript_id "MSTRG.64894.2"; exon_number "2";
4	StringTie	exon	81195272	81195480	1000	-	.	gene_id "MSTRG.64894"; transcript_id "MSTRG.64894.2"; exon_number "3";
4	StringTie	exon	81197657	81197809	1000	-	.	gene_id "MSTRG.64894"; transcript_id "MSTRG.64894.2"; exon_number "4";
4	StringTie	exon	81289662	81289783	1000	-	.	gene_id "MSTRG.64894"; transcript_id "MSTRG.64894.2"; exon_number "5";
4	StringTie	exon	81291213	81291395	1000	-	.	gene_id "MSTRG.64894"; transcript_id "MSTRG.64894.2"; exon_number "6";
4	StringTie	transcript	81187380	81244567	1000	-	.	gene_id "MSTRG.64894"; transcript_id "MSTRG.64894.3";
4	StringTie	exon	81187380	81187766	1000	-	.	gene_id "MSTRG.64894"; transcript_id "MSTRG.64894.3"; exon_number "1";
4	StringTie	exon	81191429	81191603	1000	-	.	gene_id "MSTRG.64894"; transcript_id "MSTRG.64894.3"; exon_number "2";
4	StringTie	exon	81195272	81195480	1000	-	.	gene_id "MSTRG.64894"; transcript_id "MSTRG.64894.3"; exon_number "3";
4	StringTie	exon	81197657	81197809	1000	-	.	gene_id "MSTRG.64894"; transcript_id "MSTRG.64894.3"; exon_number "4";
4	StringTie	exon	81229625	81229726	1000	-	.	gene_id "MSTRG.64894"; transcript_id "MSTRG.64894.3"; exon_number "5";
4	StringTie	exon	81244309	81244567	1000	-	.	gene_id "MSTRG.64894"; transcript_id "MSTRG.64894.3"; exon_number "6";
4	StringTie	transcript	81187507	81224003	1000	-	.	gene_id "MSTRG.64894"; transcript_id "MSTRG.64894.4";
4	StringTie	exon	81187507	81187766	1000	-	.	gene_id "MSTRG.64894"; transcript_id "MSTRG.64894.4"; exon_number "1";
4	StringTie	exon	81191429	81191603	1000	-	.	gene_id "MSTRG.64894"; transcript_id "MSTRG.64894.4"; exon_number "2";
4	StringTie	exon	81195272	81195480	1000	-	.	gene_id "MSTRG.64894"; transcript_id "MSTRG.64894.4"; exon_number "3";
4	StringTie	exon	81197657	81197809	1000	-	.	gene_id "MSTRG.64894"; transcript_id "MSTRG.64894.4"; exon_number "4";
4	StringTie	exon	81223857	81224003	1000	-	.	gene_id "MSTRG.64894"; transcript_id "MSTRG.64894.4"; exon_number "5";
4	StringTie	transcript	81187617	81244567	1000	-	.	gene_id "MSTRG.64894"; transcript_id "MSTRG.64894.5";
4	StringTie	exon	81187617	81187766	1000	-	.	gene_id "MSTRG.64894"; transcript_id "MSTRG.64894.5"; exon_number "1";
4	StringTie	exon	81191429	81191603	1000	-	.	gene_id "MSTRG.64894"; transcript_id "MSTRG.64894.5"; exon_number "2";
4	StringTie	exon	81195272	81195499	1000	-	.	gene_id "MSTRG.64894"; transcript_id "MSTRG.64894.5"; exon_number "3";
4	StringTie	exon	81197657	81197809	1000	-	.	gene_id "MSTRG.64894"; transcript_id "MSTRG.64894.5"; exon_number "4";
4	StringTie	exon	81244309	81244567	1000	-	.	gene_id "MSTRG.64894"; transcript_id "MSTRG.64894.5"; exon_number "5";
4	StringTie	transcript	81187644	81244567	1000	-	.	gene_id "MSTRG.64894"; transcript_id "MSTRG.64894.6";
4	StringTie	exon	81187644	81187766	1000	-	.	gene_id "MSTRG.64894"; transcript_id "MSTRG.64894.6"; exon_number "1";
4	StringTie	exon	81191429	81191603	1000	-	.	gene_id "MSTRG.64894"; transcript_id "MSTRG.64894.6"; exon_number "2";
4	StringTie	exon	81195272	81195480	1000	-	.	gene_id "MSTRG.64894"; transcript_id "MSTRG.64894.6"; exon_number "3";
4	StringTie	exon	81197657	81197809	1000	-	.	gene_id "MSTRG.64894"; transcript_id "MSTRG.64894.6"; exon_number "4";
4	StringTie	exon	81211149	81211215	1000	-	.	gene_id "MSTRG.64894"; transcript_id "MSTRG.64894.6"; exon_number "5";
4	StringTie	exon	81244309	81244567	1000	-	.	gene_id "MSTRG.64894"; transcript_id "MSTRG.64894.6"; exon_number "6";
4	StringTie	transcript	81187705	81244567	1000	-	.	gene_id "MSTRG.64894"; transcript_id "MSTRG.64894.7";
4	StringTie	exon	81187705	81187766	1000	-	.	gene_id "MSTRG.64894"; transcript_id "MSTRG.64894.7"; exon_number "1";
4	StringTie	exon	81191429	81191599	1000	-	.	gene_id "MSTRG.64894"; transcript_id "MSTRG.64894.7"; exon_number "2";
4	StringTie	exon	81195268	81195480	1000	-	.	gene_id "MSTRG.64894"; transcript_id "MSTRG.64894.7"; exon_number "3";
4	StringTie	exon	81197657	81197809	1000	-	.	gene_id "MSTRG.64894"; transcript_id "MSTRG.64894.7"; exon_number "4";
4	StringTie	exon	81229625	81229726	1000	-	.	gene_id "MSTRG.64894"; transcript_id "MSTRG.64894.7"; exon_number "5";
4	StringTie	exon	81244309	81244567	1000	-	.	gene_id "MSTRG.64894"; transcript_id "MSTRG.64894.7"; exon_number "6";
4	StringTie	transcript	81187706	81244567	1000	-	.	gene_id "MSTRG.64894"; transcript_id "MSTRG.64894.8";
4	StringTie	exon	81187706	81187766	1000	-	.	gene_id "MSTRG.64894"; transcript_id "MSTRG.64894.8"; exon_number "1";
4	StringTie	exon	81191429	81191599	1000	-	.	gene_id "MSTRG.64894"; transcript_id "MSTRG.64894.8"; exon_number "2";
4	StringTie	exon	81195268	81195480	1000	-	.	gene_id "MSTRG.64894"; transcript_id "MSTRG.64894.8"; exon_number "3";
4	StringTie	exon	81197657	81197809	1000	-	.	gene_id "MSTRG.64894"; transcript_id "MSTRG.64894.8"; exon_number "4";
4	StringTie	exon	81244309	81244567	1000	-	.	gene_id "MSTRG.64894"; transcript_id "MSTRG.64894.8"; exon_number "5";
4	StringTie	transcript	81187720	81244567	1000	-	.	gene_id "MSTRG.64894"; transcript_id "MSTRG.64894.9";
4	StringTie	exon	81187720	81187766	1000	-	.	gene_id "MSTRG.64894"; transcript_id "MSTRG.64894.9"; exon_number "1";
4	StringTie	exon	81191429	81191603	1000	-	.	gene_id "MSTRG.64894"; transcript_id "MSTRG.64894.9"; exon_number "2";
4	StringTie	exon	81244309	81244567	1000	-	.	gene_id "MSTRG.64894"; transcript_id "MSTRG.64894.9"; exon_number "3";
4	StringTie	transcript	81241995	81244567	1000	-	.	gene_id "MSTRG.64894"; transcript_id "MSTRG.64894.10";
4	StringTie	exon	81241995	81242040	1000	-	.	gene_id "MSTRG.64894"; transcript_id "MSTRG.64894.10"; exon_number "1";
4	StringTie	exon	81244309	81244567	1000	-	.	gene_id "MSTRG.64894"; transcript_id "MSTRG.64894.10"; exon_number "2";
4	StringTie	transcript	81245170	81291395	1000	-	.	gene_id "MSTRG.64894"; transcript_id "MSTRG.64894.11";
4	StringTie	exon	81245170	81245208	1000	-	.	gene_id "MSTRG.64894"; transcript_id "MSTRG.64894.11"; exon_number "1";
4	StringTie	exon	81289662	81289783	1000	-	.	gene_id "MSTRG.64894"; transcript_id "MSTRG.64894.11"; exon_number "2";
4	StringTie	exon	81291213	81291395	1000	-	.	gene_id "MSTRG.64894"; transcript_id "MSTRG.64894.11"; exon_number "3";
4	StringTie	transcript	81275203	81291395	1000	-	.	gene_id "MSTRG.64894"; transcript_id "MSTRG.64894.12";
4	StringTie	exon	81275203	81275312	1000	-	.	gene_id "MSTRG.64894"; transcript_id "MSTRG.64894.12"; exon_number "1";
4	StringTie	exon	81289662	81289783	1000	-	.	gene_id "MSTRG.64894"; transcript_id "MSTRG.64894.12"; exon_number "2";
4	StringTie	exon	81291213	81291395	1000	-	.	gene_id "MSTRG.64894"; transcript_id "MSTRG.64894.12"; exon_number "3";
4	StringTie	transcript	81280718	81291395	1000	-	.	gene_id "MSTRG.64894"; transcript_id "MSTRG.64894.13";
4	StringTie	exon	81280718	81280984	1000	-	.	gene_id "MSTRG.64894"; transcript_id "MSTRG.64894.13"; exon_number "1";
4	StringTie	exon	81283550	81283629	1000	-	.	gene_id "MSTRG.64894"; transcript_id "MSTRG.64894.13"; exon_number "2";
4	StringTie	exon	81289662	81289783	1000	-	.	gene_id "MSTRG.64894"; transcript_id "MSTRG.64894.13"; exon_number "3";
4	StringTie	exon	81291213	81291395	1000	-	.	gene_id "MSTRG.64894"; transcript_id "MSTRG.64894.13"; exon_number "4";
4	StringTie	transcript	81286961	81291395	1000	-	.	gene_id "MSTRG.64894"; transcript_id "MSTRG.64894.15";
4	StringTie	exon	81286961	81287793	1000	-	.	gene_id "MSTRG.64894"; transcript_id "MSTRG.64894.15"; exon_number "1";
4	StringTie	exon	81289662	81289783	1000	-	.	gene_id "MSTRG.64894"; transcript_id "MSTRG.64894.15"; exon_number "2";
4	StringTie	exon	81291213	81291395	1000	-	.	gene_id "MSTRG.64894"; transcript_id "MSTRG.64894.15"; exon_number "3";
4	StringTie	transcript	81244595	81244763	1000	+	.	gene_id "MSTRG.64895"; transcript_id "MSTRG.64895.1";
4	StringTie	exon	81244595	81244763	1000	+	.	gene_id "MSTRG.64895"; transcript_id "MSTRG.64895.1"; exon_number "1";
4	StringTie	transcript	81284885	81285304	1000	+	.	gene_id "MSTRG.64898"; transcript_id "MSTRG.64898.1";
4	StringTie	exon	81284885	81285304	1000	+	.	gene_id "MSTRG.64898"; transcript_id "MSTRG.64898.1"; exon_number "1";
4	StringTie	transcript	81423829	81459960	1000	-	.	gene_id "MSTRG.64902"; transcript_id "MSTRG.64902.1";
4	StringTie	exon	81423829	81423883	1000	-	.	gene_id "MSTRG.64902"; transcript_id "MSTRG.64902.1"; exon_number "1";
4	StringTie	exon	81459914	81459960	1000	-	.	gene_id "MSTRG.64902"; transcript_id "MSTRG.64902.1"; exon_number "2";
4	StringTie	transcript	81459460	81459960	1000	-	.	gene_id "MSTRG.64902"; transcript_id "MSTRG.64902.2";
4	StringTie	exon	81459460	81459628	1000	-	.	gene_id "MSTRG.64902"; transcript_id "MSTRG.64902.2"; exon_number "1";
4	StringTie	exon	81459914	81459960	1000	-	.	gene_id "MSTRG.64902"; transcript_id "MSTRG.64902.2"; exon_number "2";
4	StringTie	transcript	81879248	81879547	1000	-	.	gene_id "MSTRG.64904"; transcript_id "MSTRG.64904.1";
4	StringTie	exon	81879248	81879547	1000	-	.	gene_id "MSTRG.64904"; transcript_id "MSTRG.64904.1"; exon_number "1";
4	StringTie	transcript	81966800	82119080	1000	+	.	gene_id "MSTRG.64905"; transcript_id "MSTRG.64905.1";
4	StringTie	exon	81966800	81966874	1000	+	.	gene_id "MSTRG.64905"; transcript_id "MSTRG.64905.1"; exon_number "1";
4	StringTie	exon	81978997	81979035	1000	+	.	gene_id "MSTRG.64905"; transcript_id "MSTRG.64905.1"; exon_number "2";
4	StringTie	exon	82008619	82008726	1000	+	.	gene_id "MSTRG.64905"; transcript_id "MSTRG.64905.1"; exon_number "3";
4	StringTie	exon	82017990	82018067	1000	+	.	gene_id "MSTRG.64905"; transcript_id "MSTRG.64905.1"; exon_number "4";
4	StringTie	exon	82048440	82048514	1000	+	.	gene_id "MSTRG.64905"; transcript_id "MSTRG.64905.1"; exon_number "5";
4	StringTie	exon	82059372	82059434	1000	+	.	gene_id "MSTRG.64905"; transcript_id "MSTRG.64905.1"; exon_number "6";
4	StringTie	exon	82062784	82062849	1000	+	.	gene_id "MSTRG.64905"; transcript_id "MSTRG.64905.1"; exon_number "7";
4	StringTie	exon	82083995	82084114	1000	+	.	gene_id "MSTRG.64905"; transcript_id "MSTRG.64905.1"; exon_number "8";
4	StringTie	exon	82085345	82085491	1000	+	.	gene_id "MSTRG.64905"; transcript_id "MSTRG.64905.1"; exon_number "9";
4	StringTie	exon	82091728	82091794	1000	+	.	gene_id "MSTRG.64905"; transcript_id "MSTRG.64905.1"; exon_number "10";
4	StringTie	exon	82109555	82109652	1000	+	.	gene_id "MSTRG.64905"; transcript_id "MSTRG.64905.1"; exon_number "11";
4	StringTie	exon	82113303	82113432	1000	+	.	gene_id "MSTRG.64905"; transcript_id "MSTRG.64905.1"; exon_number "12";
4	StringTie	exon	82115088	82115203	1000	+	.	gene_id "MSTRG.64905"; transcript_id "MSTRG.64905.1"; exon_number "13";
4	StringTie	exon	82116621	82116677	1000	+	.	gene_id "MSTRG.64905"; transcript_id "MSTRG.64905.1"; exon_number "14";
4	StringTie	exon	82119014	82119080	1000	+	.	gene_id "MSTRG.64905"; transcript_id "MSTRG.64905.1"; exon_number "15";
4	StringTie	transcript	81966801	82119080	1000	+	.	gene_id "MSTRG.64905"; transcript_id "MSTRG.64905.2";
4	StringTie	exon	81966801	81966874	1000	+	.	gene_id "MSTRG.64905"; transcript_id "MSTRG.64905.2"; exon_number "1";
4	StringTie	exon	81978997	81979035	1000	+	.	gene_id "MSTRG.64905"; transcript_id "MSTRG.64905.2"; exon_number "2";
4	StringTie	exon	82008619	82008726	1000	+	.	gene_id "MSTRG.64905"; transcript_id "MSTRG.64905.2"; exon_number "3";
4	StringTie	exon	82017990	82018067	1000	+	.	gene_id "MSTRG.64905"; transcript_id "MSTRG.64905.2"; exon_number "4";
4	StringTie	exon	82048440	82048514	1000	+	.	gene_id "MSTRG.64905"; transcript_id "MSTRG.64905.2"; exon_number "5";
4	StringTie	exon	82083995	82084114	1000	+	.	gene_id "MSTRG.64905"; transcript_id "MSTRG.64905.2"; exon_number "6";
4	StringTie	exon	82085345	82085491	1000	+	.	gene_id "MSTRG.64905"; transcript_id "MSTRG.64905.2"; exon_number "7";
4	StringTie	exon	82091728	82091794	1000	+	.	gene_id "MSTRG.64905"; transcript_id "MSTRG.64905.2"; exon_number "8";
4	StringTie	exon	82109555	82109652	1000	+	.	gene_id "MSTRG.64905"; transcript_id "MSTRG.64905.2"; exon_number "9";
4	StringTie	exon	82113303	82113432	1000	+	.	gene_id "MSTRG.64905"; transcript_id "MSTRG.64905.2"; exon_number "10";
4	StringTie	exon	82115088	82115203	1000	+	.	gene_id "MSTRG.64905"; transcript_id "MSTRG.64905.2"; exon_number "11";
4	StringTie	exon	82116621	82116677	1000	+	.	gene_id "MSTRG.64905"; transcript_id "MSTRG.64905.2"; exon_number "12";
4	StringTie	exon	82119014	82119080	1000	+	.	gene_id "MSTRG.64905"; transcript_id "MSTRG.64905.2"; exon_number "13";
4	StringTie	transcript	81966818	82116679	1000	+	.	gene_id "MSTRG.64905"; transcript_id "MSTRG.64905.3";
4	StringTie	exon	81966818	81966874	1000	+	.	gene_id "MSTRG.64905"; transcript_id "MSTRG.64905.3"; exon_number "1";
4	StringTie	exon	81978997	81979035	1000	+	.	gene_id "MSTRG.64905"; transcript_id "MSTRG.64905.3"; exon_number "2";
4	StringTie	exon	82017990	82018067	1000	+	.	gene_id "MSTRG.64905"; transcript_id "MSTRG.64905.3"; exon_number "3";
4	StringTie	exon	82048440	82048514	1000	+	.	gene_id "MSTRG.64905"; transcript_id "MSTRG.64905.3"; exon_number "4";
4	StringTie	exon	82059372	82059434	1000	+	.	gene_id "MSTRG.64905"; transcript_id "MSTRG.64905.3"; exon_number "5";
4	StringTie	exon	82062784	82062849	1000	+	.	gene_id "MSTRG.64905"; transcript_id "MSTRG.64905.3"; exon_number "6";
4	StringTie	exon	82083995	82084114	1000	+	.	gene_id "MSTRG.64905"; transcript_id "MSTRG.64905.3"; exon_number "7";
4	StringTie	exon	82085345	82085491	1000	+	.	gene_id "MSTRG.64905"; transcript_id "MSTRG.64905.3"; exon_number "8";
4	StringTie	exon	82091728	82091794	1000	+	.	gene_id "MSTRG.64905"; transcript_id "MSTRG.64905.3"; exon_number "9";
4	StringTie	exon	82109555	82109652	1000	+	.	gene_id "MSTRG.64905"; transcript_id "MSTRG.64905.3"; exon_number "10";
4	StringTie	exon	82115088	82115203	1000	+	.	gene_id "MSTRG.64905"; transcript_id "MSTRG.64905.3"; exon_number "11";
4	StringTie	exon	82116621	82116679	1000	+	.	gene_id "MSTRG.64905"; transcript_id "MSTRG.64905.3"; exon_number "12";
4	StringTie	transcript	81966818	82085491	1000	+	.	gene_id "MSTRG.64905"; transcript_id "MSTRG.64905.4";
4	StringTie	exon	81966818	81966874	1000	+	.	gene_id "MSTRG.64905"; transcript_id "MSTRG.64905.4"; exon_number "1";
4	StringTie	exon	81978997	81979035	1000	+	.	gene_id "MSTRG.64905"; transcript_id "MSTRG.64905.4"; exon_number "2";
4	StringTie	exon	82008619	82008726	1000	+	.	gene_id "MSTRG.64905"; transcript_id "MSTRG.64905.4"; exon_number "3";
4	StringTie	exon	82017990	82018067	1000	+	.	gene_id "MSTRG.64905"; transcript_id "MSTRG.64905.4"; exon_number "4";
4	StringTie	exon	82059372	82059434	1000	+	.	gene_id "MSTRG.64905"; transcript_id "MSTRG.64905.4"; exon_number "5";
4	StringTie	exon	82062784	82062849	1000	+	.	gene_id "MSTRG.64905"; transcript_id "MSTRG.64905.4"; exon_number "6";
4	StringTie	exon	82083995	82084114	1000	+	.	gene_id "MSTRG.64905"; transcript_id "MSTRG.64905.4"; exon_number "7";
4	StringTie	exon	82085345	82085491	1000	+	.	gene_id "MSTRG.64905"; transcript_id "MSTRG.64905.4"; exon_number "8";
4	StringTie	transcript	81966818	82085491	1000	+	.	gene_id "MSTRG.64905"; transcript_id "MSTRG.64905.5";
4	StringTie	exon	81966818	81966874	1000	+	.	gene_id "MSTRG.64905"; transcript_id "MSTRG.64905.5"; exon_number "1";
4	StringTie	exon	81978997	81979035	1000	+	.	gene_id "MSTRG.64905"; transcript_id "MSTRG.64905.5"; exon_number "2";
4	StringTie	exon	82008619	82008726	1000	+	.	gene_id "MSTRG.64905"; transcript_id "MSTRG.64905.5"; exon_number "3";
4	StringTie	exon	82017990	82018067	1000	+	.	gene_id "MSTRG.64905"; transcript_id "MSTRG.64905.5"; exon_number "4";
4	StringTie	exon	82048440	82048514	1000	+	.	gene_id "MSTRG.64905"; transcript_id "MSTRG.64905.5"; exon_number "5";
4	StringTie	exon	82059372	82059434	1000	+	.	gene_id "MSTRG.64905"; transcript_id "MSTRG.64905.5"; exon_number "6";
4	StringTie	exon	82083995	82084114	1000	+	.	gene_id "MSTRG.64905"; transcript_id "MSTRG.64905.5"; exon_number "7";
4	StringTie	exon	82085345	82085491	1000	+	.	gene_id "MSTRG.64905"; transcript_id "MSTRG.64905.5"; exon_number "8";
4	StringTie	transcript	81966834	82084114	1000	+	.	gene_id "MSTRG.64905"; transcript_id "MSTRG.64905.6";
4	StringTie	exon	81966834	81966874	1000	+	.	gene_id "MSTRG.64905"; transcript_id "MSTRG.64905.6"; exon_number "1";
4	StringTie	exon	81978997	81979035	1000	+	.	gene_id "MSTRG.64905"; transcript_id "MSTRG.64905.6"; exon_number "2";
4	StringTie	exon	82017990	82018067	1000	+	.	gene_id "MSTRG.64905"; transcript_id "MSTRG.64905.6"; exon_number "3";
4	StringTie	exon	82048440	82048514	1000	+	.	gene_id "MSTRG.64905"; transcript_id "MSTRG.64905.6"; exon_number "4";
4	StringTie	exon	82059372	82059434	1000	+	.	gene_id "MSTRG.64905"; transcript_id "MSTRG.64905.6"; exon_number "5";
4	StringTie	exon	82083995	82084114	1000	+	.	gene_id "MSTRG.64905"; transcript_id "MSTRG.64905.6"; exon_number "6";
4	StringTie	transcript	82110087	82110609	1000	-	.	gene_id "MSTRG.64906"; transcript_id "MSTRG.64906.1";
4	StringTie	exon	82110087	82110609	1000	-	.	gene_id "MSTRG.64906"; transcript_id "MSTRG.64906.1"; exon_number "1";
4	StringTie	transcript	82155324	82156579	1000	+	.	gene_id "MSTRG.64911"; transcript_id "MSTRG.64911.1";
4	StringTie	exon	82155324	82155621	1000	+	.	gene_id "MSTRG.64911"; transcript_id "MSTRG.64911.1"; exon_number "1";
4	StringTie	exon	82156216	82156579	1000	+	.	gene_id "MSTRG.64911"; transcript_id "MSTRG.64911.1"; exon_number "2";
4	StringTie	transcript	82157061	82157619	1000	+	.	gene_id "MSTRG.64912"; transcript_id "MSTRG.64912.1";
4	StringTie	exon	82157061	82157619	1000	+	.	gene_id "MSTRG.64912"; transcript_id "MSTRG.64912.1"; exon_number "1";
4	StringTie	transcript	82166437	82166940	1000	+	.	gene_id "MSTRG.64914"; transcript_id "MSTRG.64914.1";
4	StringTie	exon	82166437	82166940	1000	+	.	gene_id "MSTRG.64914"; transcript_id "MSTRG.64914.1"; exon_number "1";
4	StringTie	transcript	82295980	82458154	1000	+	.	gene_id "MSTRG.64916"; transcript_id "MSTRG.64916.1";
4	StringTie	exon	82295980	82296182	1000	+	.	gene_id "MSTRG.64916"; transcript_id "MSTRG.64916.1"; exon_number "1";
4	StringTie	exon	82395809	82395889	1000	+	.	gene_id "MSTRG.64916"; transcript_id "MSTRG.64916.1"; exon_number "2";
4	StringTie	exon	82413001	82413055	1000	+	.	gene_id "MSTRG.64916"; transcript_id "MSTRG.64916.1"; exon_number "3";
4	StringTie	exon	82420974	82421068	1000	+	.	gene_id "MSTRG.64916"; transcript_id "MSTRG.64916.1"; exon_number "4";
4	StringTie	exon	82424648	82424743	1000	+	.	gene_id "MSTRG.64916"; transcript_id "MSTRG.64916.1"; exon_number "5";
4	StringTie	exon	82434461	82434568	1000	+	.	gene_id "MSTRG.64916"; transcript_id "MSTRG.64916.1"; exon_number "6";
4	StringTie	exon	82436336	82436421	1000	+	.	gene_id "MSTRG.64916"; transcript_id "MSTRG.64916.1"; exon_number "7";
4	StringTie	exon	82440011	82440086	1000	+	.	gene_id "MSTRG.64916"; transcript_id "MSTRG.64916.1"; exon_number "8";
4	StringTie	exon	82440729	82440811	1000	+	.	gene_id "MSTRG.64916"; transcript_id "MSTRG.64916.1"; exon_number "9";
4	StringTie	exon	82443503	82443641	1000	+	.	gene_id "MSTRG.64916"; transcript_id "MSTRG.64916.1"; exon_number "10";
4	StringTie	exon	82445199	82445327	1000	+	.	gene_id "MSTRG.64916"; transcript_id "MSTRG.64916.1"; exon_number "11";
4	StringTie	exon	82458038	82458154	1000	+	.	gene_id "MSTRG.64916"; transcript_id "MSTRG.64916.1"; exon_number "12";
4	StringTie	transcript	82466172	82551195	1000	-	.	gene_id "MSTRG.64918"; transcript_id "MSTRG.64918.1";
4	StringTie	exon	82466172	82466309	1000	-	.	gene_id "MSTRG.64918"; transcript_id "MSTRG.64918.1"; exon_number "1";
4	StringTie	exon	82489672	82489905	1000	-	.	gene_id "MSTRG.64918"; transcript_id "MSTRG.64918.1"; exon_number "2";
4	StringTie	exon	82543864	82544105	1000	-	.	gene_id "MSTRG.64918"; transcript_id "MSTRG.64918.1"; exon_number "3";
4	StringTie	exon	82551058	82551195	1000	-	.	gene_id "MSTRG.64918"; transcript_id "MSTRG.64918.1"; exon_number "4";
4	StringTie	transcript	82489704	82544389	1000	-	.	gene_id "MSTRG.64918"; transcript_id "MSTRG.64918.2";
4	StringTie	exon	82489704	82489905	1000	-	.	gene_id "MSTRG.64918"; transcript_id "MSTRG.64918.2"; exon_number "1";
4	StringTie	exon	82543864	82544105	1000	-	.	gene_id "MSTRG.64918"; transcript_id "MSTRG.64918.2"; exon_number "2";
4	StringTie	exon	82544311	82544389	1000	-	.	gene_id "MSTRG.64918"; transcript_id "MSTRG.64918.2"; exon_number "3";
4	StringTie	transcript	82506497	82544389	1000	-	.	gene_id "MSTRG.64918"; transcript_id "MSTRG.64918.3";
4	StringTie	exon	82506497	82506742	1000	-	.	gene_id "MSTRG.64918"; transcript_id "MSTRG.64918.3"; exon_number "1";
4	StringTie	exon	82543864	82544105	1000	-	.	gene_id "MSTRG.64918"; transcript_id "MSTRG.64918.3"; exon_number "2";
4	StringTie	exon	82544311	82544389	1000	-	.	gene_id "MSTRG.64918"; transcript_id "MSTRG.64918.3"; exon_number "3";
4	StringTie	transcript	82506696	82544389	1000	-	.	gene_id "MSTRG.64918"; transcript_id "MSTRG.64918.5";
4	StringTie	exon	82506696	82506742	1000	-	.	gene_id "MSTRG.64918"; transcript_id "MSTRG.64918.5"; exon_number "1";
4	StringTie	exon	82543878	82544105	1000	-	.	gene_id "MSTRG.64918"; transcript_id "MSTRG.64918.5"; exon_number "2";
4	StringTie	exon	82544311	82544389	1000	-	.	gene_id "MSTRG.64918"; transcript_id "MSTRG.64918.5"; exon_number "3";
4	StringTie	transcript	82519454	82544389	1000	-	.	gene_id "MSTRG.64918"; transcript_id "MSTRG.64918.6";
4	StringTie	exon	82519454	82519486	1000	-	.	gene_id "MSTRG.64918"; transcript_id "MSTRG.64918.6"; exon_number "1";
4	StringTie	exon	82543878	82544105	1000	-	.	gene_id "MSTRG.64918"; transcript_id "MSTRG.64918.6"; exon_number "2";
4	StringTie	exon	82544311	82544389	1000	-	.	gene_id "MSTRG.64918"; transcript_id "MSTRG.64918.6"; exon_number "3";
4	StringTie	transcript	82516615	82521202	1000	+	.	gene_id "MSTRG.64920"; transcript_id "MSTRG.64920.1";
4	StringTie	exon	82516615	82516700	1000	+	.	gene_id "MSTRG.64920"; transcript_id "MSTRG.64920.1"; exon_number "1";
4	StringTie	exon	82520683	82521202	1000	+	.	gene_id "MSTRG.64920"; transcript_id "MSTRG.64920.1"; exon_number "2";
4	StringTie	transcript	82520409	82521202	1000	+	.	gene_id "MSTRG.64920"; transcript_id "MSTRG.64920.2";
4	StringTie	exon	82520409	82520567	1000	+	.	gene_id "MSTRG.64920"; transcript_id "MSTRG.64920.2"; exon_number "1";
4	StringTie	exon	82520683	82521202	1000	+	.	gene_id "MSTRG.64920"; transcript_id "MSTRG.64920.2"; exon_number "2";
4	StringTie	transcript	82518643	82519233	1000	+	.	gene_id "MSTRG.64921"; transcript_id "MSTRG.64921.1";
4	StringTie	exon	82518643	82519233	1000	+	.	gene_id "MSTRG.64921"; transcript_id "MSTRG.64921.1"; exon_number "1";
4	StringTie	transcript	82529158	82529868	1000	+	.	gene_id "MSTRG.64922"; transcript_id "MSTRG.64922.1";
4	StringTie	exon	82529158	82529868	1000	+	.	gene_id "MSTRG.64922"; transcript_id "MSTRG.64922.1"; exon_number "1";
4	StringTie	transcript	82533824	82534503	1000	+	.	gene_id "MSTRG.64923"; transcript_id "MSTRG.64923.1";
4	StringTie	exon	82533824	82533972	1000	+	.	gene_id "MSTRG.64923"; transcript_id "MSTRG.64923.1"; exon_number "1";
4	StringTie	exon	82534080	82534503	1000	+	.	gene_id "MSTRG.64923"; transcript_id "MSTRG.64923.1"; exon_number "2";
4	StringTie	transcript	82539765	82572782	1000	+	.	gene_id "MSTRG.64924"; transcript_id "MSTRG.64924.1";
4	StringTie	exon	82539765	82539895	1000	+	.	gene_id "MSTRG.64924"; transcript_id "MSTRG.64924.1"; exon_number "1";
4	StringTie	exon	82540002	82540320	1000	+	.	gene_id "MSTRG.64924"; transcript_id "MSTRG.64924.1"; exon_number "2";
4	StringTie	exon	82561863	82561909	1000	+	.	gene_id "MSTRG.64924"; transcript_id "MSTRG.64924.1"; exon_number "3";
4	StringTie	exon	82564930	82565259	1000	+	.	gene_id "MSTRG.64924"; transcript_id "MSTRG.64924.1"; exon_number "4";
4	StringTie	exon	82570659	82570694	1000	+	.	gene_id "MSTRG.64924"; transcript_id "MSTRG.64924.1"; exon_number "5";
4	StringTie	exon	82572273	82572782	1000	+	.	gene_id "MSTRG.64924"; transcript_id "MSTRG.64924.1"; exon_number "6";
4	StringTie	transcript	82539765	82572454	1000	+	.	gene_id "MSTRG.64924"; transcript_id "MSTRG.64924.2";
4	StringTie	exon	82539765	82539895	1000	+	.	gene_id "MSTRG.64924"; transcript_id "MSTRG.64924.2"; exon_number "1";
4	StringTie	exon	82540002	82540320	1000	+	.	gene_id "MSTRG.64924"; transcript_id "MSTRG.64924.2"; exon_number "2";
4	StringTie	exon	82561863	82561909	1000	+	.	gene_id "MSTRG.64924"; transcript_id "MSTRG.64924.2"; exon_number "3";
4	StringTie	exon	82570659	82570694	1000	+	.	gene_id "MSTRG.64924"; transcript_id "MSTRG.64924.2"; exon_number "4";
4	StringTie	exon	82572273	82572454	1000	+	.	gene_id "MSTRG.64924"; transcript_id "MSTRG.64924.2"; exon_number "5";
4	StringTie	transcript	82539772	82562172	1000	+	.	gene_id "MSTRG.64924"; transcript_id "MSTRG.64924.3";
4	StringTie	exon	82539772	82539895	1000	+	.	gene_id "MSTRG.64924"; transcript_id "MSTRG.64924.3"; exon_number "1";
4	StringTie	exon	82539979	82540320	1000	+	.	gene_id "MSTRG.64924"; transcript_id "MSTRG.64924.3"; exon_number "2";
4	StringTie	exon	82561863	82562172	1000	+	.	gene_id "MSTRG.64924"; transcript_id "MSTRG.64924.3"; exon_number "3";
4	StringTie	transcript	82539780	82572782	1000	+	.	gene_id "MSTRG.64924"; transcript_id "MSTRG.64924.4";
4	StringTie	exon	82539780	82539895	1000	+	.	gene_id "MSTRG.64924"; transcript_id "MSTRG.64924.4"; exon_number "1";
4	StringTie	exon	82540002	82540320	1000	+	.	gene_id "MSTRG.64924"; transcript_id "MSTRG.64924.4"; exon_number "2";
4	StringTie	exon	82557270	82557325	1000	+	.	gene_id "MSTRG.64924"; transcript_id "MSTRG.64924.4"; exon_number "3";
4	StringTie	exon	82564930	82565259	1000	+	.	gene_id "MSTRG.64924"; transcript_id "MSTRG.64924.4"; exon_number "4";
4	StringTie	exon	82570659	82570694	1000	+	.	gene_id "MSTRG.64924"; transcript_id "MSTRG.64924.4"; exon_number "5";
4	StringTie	exon	82572273	82572782	1000	+	.	gene_id "MSTRG.64924"; transcript_id "MSTRG.64924.4"; exon_number "6";
4	StringTie	transcript	82543677	82548820	1000	+	.	gene_id "MSTRG.64924"; transcript_id "MSTRG.64924.7";
4	StringTie	exon	82543677	82543950	1000	+	.	gene_id "MSTRG.64924"; transcript_id "MSTRG.64924.7"; exon_number "1";
4	StringTie	exon	82548354	82548820	1000	+	.	gene_id "MSTRG.64924"; transcript_id "MSTRG.64924.7"; exon_number "2";
4	StringTie	transcript	82577256	82577395	1000	-	.	gene_id "MSTRG.64927"; transcript_id "MSTRG.64927.1";
4	StringTie	exon	82577256	82577395	1000	-	.	gene_id "MSTRG.64927"; transcript_id "MSTRG.64927.1"; exon_number "1";
4	StringTie	transcript	82584032	82584470	1000	+	.	gene_id "MSTRG.64928"; transcript_id "MSTRG.64928.1";
4	StringTie	exon	82584032	82584470	1000	+	.	gene_id "MSTRG.64928"; transcript_id "MSTRG.64928.1"; exon_number "1";
4	StringTie	transcript	82588670	82590113	1000	+	.	gene_id "MSTRG.64931"; transcript_id "MSTRG.64931.1";
4	StringTie	exon	82588670	82588825	1000	+	.	gene_id "MSTRG.64931"; transcript_id "MSTRG.64931.1"; exon_number "1";
4	StringTie	exon	82588951	82590113	1000	+	.	gene_id "MSTRG.64931"; transcript_id "MSTRG.64931.1"; exon_number "2";
4	StringTie	transcript	82588689	82590113	1000	+	.	gene_id "MSTRG.64931"; transcript_id "MSTRG.64931.2";
4	StringTie	exon	82588689	82588787	1000	+	.	gene_id "MSTRG.64931"; transcript_id "MSTRG.64931.2"; exon_number "1";
4	StringTie	exon	82588959	82590113	1000	+	.	gene_id "MSTRG.64931"; transcript_id "MSTRG.64931.2"; exon_number "2";
4	StringTie	transcript	82618751	82706309	1000	+	.	gene_id "MSTRG.64934"; transcript_id "MSTRG.64934.1";
4	StringTie	exon	82618751	82618919	1000	+	.	gene_id "MSTRG.64934"; transcript_id "MSTRG.64934.1"; exon_number "1";
4	StringTie	exon	82619045	82619353	1000	+	.	gene_id "MSTRG.64934"; transcript_id "MSTRG.64934.1"; exon_number "2";
4	StringTie	exon	82699808	82699858	1000	+	.	gene_id "MSTRG.64934"; transcript_id "MSTRG.64934.1"; exon_number "3";
4	StringTie	exon	82705980	82706309	1000	+	.	gene_id "MSTRG.64934"; transcript_id "MSTRG.64934.1"; exon_number "4";
4	StringTie	transcript	82618751	82706121	1000	+	.	gene_id "MSTRG.64934"; transcript_id "MSTRG.64934.2";
4	StringTie	exon	82618751	82618919	1000	+	.	gene_id "MSTRG.64934"; transcript_id "MSTRG.64934.2"; exon_number "1";
4	StringTie	exon	82624783	82625076	1000	+	.	gene_id "MSTRG.64934"; transcript_id "MSTRG.64934.2"; exon_number "2";
4	StringTie	exon	82699808	82699858	1000	+	.	gene_id "MSTRG.64934"; transcript_id "MSTRG.64934.2"; exon_number "3";
4	StringTie	exon	82705980	82706121	1000	+	.	gene_id "MSTRG.64934"; transcript_id "MSTRG.64934.2"; exon_number "4";
4	StringTie	transcript	82618751	82625635	1000	+	.	gene_id "MSTRG.64934"; transcript_id "MSTRG.64934.3";
4	StringTie	exon	82618751	82618919	1000	+	.	gene_id "MSTRG.64934"; transcript_id "MSTRG.64934.3"; exon_number "1";
4	StringTie	exon	82619045	82619860	1000	+	.	gene_id "MSTRG.64934"; transcript_id "MSTRG.64934.3"; exon_number "2";
4	StringTie	exon	82625600	82625635	1000	+	.	gene_id "MSTRG.64934"; transcript_id "MSTRG.64934.3"; exon_number "3";
4	StringTie	transcript	82618751	82625252	1000	+	.	gene_id "MSTRG.64934"; transcript_id "MSTRG.64934.4";
4	StringTie	exon	82618751	82618919	1000	+	.	gene_id "MSTRG.64934"; transcript_id "MSTRG.64934.4"; exon_number "1";
4	StringTie	exon	82619045	82619719	1000	+	.	gene_id "MSTRG.64934"; transcript_id "MSTRG.64934.4"; exon_number "2";
4	StringTie	exon	82624783	82625252	1000	+	.	gene_id "MSTRG.64934"; transcript_id "MSTRG.64934.4"; exon_number "3";
4	StringTie	transcript	82618751	82620567	1000	+	.	gene_id "MSTRG.64934"; transcript_id "MSTRG.64934.5";
4	StringTie	exon	82618751	82618919	1000	+	.	gene_id "MSTRG.64934"; transcript_id "MSTRG.64934.5"; exon_number "1";
4	StringTie	exon	82619045	82619719	1000	+	.	gene_id "MSTRG.64934"; transcript_id "MSTRG.64934.5"; exon_number "2";
4	StringTie	exon	82620476	82620567	1000	+	.	gene_id "MSTRG.64934"; transcript_id "MSTRG.64934.5"; exon_number "3";
4	StringTie	transcript	82618757	82706121	1000	+	.	gene_id "MSTRG.64934"; transcript_id "MSTRG.64934.6";
4	StringTie	exon	82618757	82618919	1000	+	.	gene_id "MSTRG.64934"; transcript_id "MSTRG.64934.6"; exon_number "1";
4	StringTie	exon	82624783	82625057	1000	+	.	gene_id "MSTRG.64934"; transcript_id "MSTRG.64934.6"; exon_number "2";
4	StringTie	exon	82699795	82699858	1000	+	.	gene_id "MSTRG.64934"; transcript_id "MSTRG.64934.6"; exon_number "3";
4	StringTie	exon	82705980	82706121	1000	+	.	gene_id "MSTRG.64934"; transcript_id "MSTRG.64934.6"; exon_number "4";
4	StringTie	transcript	82624503	82707993	1000	+	.	gene_id "MSTRG.64934"; transcript_id "MSTRG.64934.7";
4	StringTie	exon	82624503	82624657	1000	+	.	gene_id "MSTRG.64934"; transcript_id "MSTRG.64934.7"; exon_number "1";
4	StringTie	exon	82624783	82625076	1000	+	.	gene_id "MSTRG.64934"; transcript_id "MSTRG.64934.7"; exon_number "2";
4	StringTie	exon	82699808	82699858	1000	+	.	gene_id "MSTRG.64934"; transcript_id "MSTRG.64934.7"; exon_number "3";
4	StringTie	exon	82705980	82706309	1000	+	.	gene_id "MSTRG.64934"; transcript_id "MSTRG.64934.7"; exon_number "4";
4	StringTie	exon	82707937	82707993	1000	+	.	gene_id "MSTRG.64934"; transcript_id "MSTRG.64934.7"; exon_number "5";
4	StringTie	transcript	82624524	82706309	1000	+	.	gene_id "MSTRG.64934"; transcript_id "MSTRG.64934.8";
4	StringTie	exon	82624524	82624657	1000	+	.	gene_id "MSTRG.64934"; transcript_id "MSTRG.64934.8"; exon_number "1";
4	StringTie	exon	82624873	82625076	1000	+	.	gene_id "MSTRG.64934"; transcript_id "MSTRG.64934.8"; exon_number "2";
4	StringTie	exon	82699808	82699858	1000	+	.	gene_id "MSTRG.64934"; transcript_id "MSTRG.64934.8"; exon_number "3";
4	StringTie	exon	82705980	82706309	1000	+	.	gene_id "MSTRG.64934"; transcript_id "MSTRG.64934.8"; exon_number "4";
4	StringTie	transcript	82624530	82706121	1000	+	.	gene_id "MSTRG.64934"; transcript_id "MSTRG.64934.9";
4	StringTie	exon	82624530	82624657	1000	+	.	gene_id "MSTRG.64934"; transcript_id "MSTRG.64934.9"; exon_number "1";
4	StringTie	exon	82624783	82625057	1000	+	.	gene_id "MSTRG.64934"; transcript_id "MSTRG.64934.9"; exon_number "2";
4	StringTie	exon	82699795	82699858	1000	+	.	gene_id "MSTRG.64934"; transcript_id "MSTRG.64934.9"; exon_number "3";
4	StringTie	exon	82705980	82706121	1000	+	.	gene_id "MSTRG.64934"; transcript_id "MSTRG.64934.9"; exon_number "4";
4	StringTie	transcript	82638552	82710847	1000	+	.	gene_id "MSTRG.64934"; transcript_id "MSTRG.64934.10";
4	StringTie	exon	82638552	82638752	1000	+	.	gene_id "MSTRG.64934"; transcript_id "MSTRG.64934.10"; exon_number "1";
4	StringTie	exon	82638892	82639209	1000	+	.	gene_id "MSTRG.64934"; transcript_id "MSTRG.64934.10"; exon_number "2";
4	StringTie	exon	82699808	82699858	1000	+	.	gene_id "MSTRG.64934"; transcript_id "MSTRG.64934.10"; exon_number "3";
4	StringTie	exon	82705980	82706309	1000	+	.	gene_id "MSTRG.64934"; transcript_id "MSTRG.64934.10"; exon_number "4";
4	StringTie	exon	82707937	82707993	1000	+	.	gene_id "MSTRG.64934"; transcript_id "MSTRG.64934.10"; exon_number "5";
4	StringTie	exon	82708783	82708836	1000	+	.	gene_id "MSTRG.64934"; transcript_id "MSTRG.64934.10"; exon_number "6";
4	StringTie	exon	82710256	82710847	1000	+	.	gene_id "MSTRG.64934"; transcript_id "MSTRG.64934.10"; exon_number "7";
4	StringTie	transcript	82638648	82706121	1000	+	.	gene_id "MSTRG.64934"; transcript_id "MSTRG.64934.11";
4	StringTie	exon	82638648	82638752	1000	+	.	gene_id "MSTRG.64934"; transcript_id "MSTRG.64934.11"; exon_number "1";
4	StringTie	exon	82638892	82639209	1000	+	.	gene_id "MSTRG.64934"; transcript_id "MSTRG.64934.11"; exon_number "2";
4	StringTie	exon	82699803	82699858	1000	+	.	gene_id "MSTRG.64934"; transcript_id "MSTRG.64934.11"; exon_number "3";
4	StringTie	exon	82705980	82706121	1000	+	.	gene_id "MSTRG.64934"; transcript_id "MSTRG.64934.11"; exon_number "4";
4	StringTie	transcript	82670218	82706309	1000	+	.	gene_id "MSTRG.64934"; transcript_id "MSTRG.64934.14";
4	StringTie	exon	82670218	82670359	1000	+	.	gene_id "MSTRG.64934"; transcript_id "MSTRG.64934.14"; exon_number "1";
4	StringTie	exon	82670513	82670829	1000	+	.	gene_id "MSTRG.64934"; transcript_id "MSTRG.64934.14"; exon_number "2";
4	StringTie	exon	82699808	82699858	1000	+	.	gene_id "MSTRG.64934"; transcript_id "MSTRG.64934.14"; exon_number "3";
4	StringTie	exon	82705980	82706309	1000	+	.	gene_id "MSTRG.64934"; transcript_id "MSTRG.64934.14"; exon_number "4";
4	StringTie	transcript	82670246	82706121	1000	+	.	gene_id "MSTRG.64934"; transcript_id "MSTRG.64934.15";
4	StringTie	exon	82670246	82670359	1000	+	.	gene_id "MSTRG.64934"; transcript_id "MSTRG.64934.15"; exon_number "1";
4	StringTie	exon	82670513	82670841	1000	+	.	gene_id "MSTRG.64934"; transcript_id "MSTRG.64934.15"; exon_number "2";
4	StringTie	exon	82699792	82699858	1000	+	.	gene_id "MSTRG.64934"; transcript_id "MSTRG.64934.15"; exon_number "3";
4	StringTie	exon	82705980	82706121	1000	+	.	gene_id "MSTRG.64934"; transcript_id "MSTRG.64934.15"; exon_number "4";
4	StringTie	transcript	82670271	82706309	1000	+	.	gene_id "MSTRG.64934"; transcript_id "MSTRG.64934.16";
4	StringTie	exon	82670271	82670359	1000	+	.	gene_id "MSTRG.64934"; transcript_id "MSTRG.64934.16"; exon_number "1";
4	StringTie	exon	82670513	82670829	1000	+	.	gene_id "MSTRG.64934"; transcript_id "MSTRG.64934.16"; exon_number "2";
4	StringTie	exon	82699795	82699858	1000	+	.	gene_id "MSTRG.64934"; transcript_id "MSTRG.64934.16"; exon_number "3";
4	StringTie	exon	82705980	82706309	1000	+	.	gene_id "MSTRG.64934"; transcript_id "MSTRG.64934.16"; exon_number "4";
4	StringTie	transcript	82644698	82686052	1000	-	.	gene_id "MSTRG.64936"; transcript_id "MSTRG.64936.1";
4	StringTie	exon	82644698	82644766	1000	-	.	gene_id "MSTRG.64936"; transcript_id "MSTRG.64936.1"; exon_number "1";
4	StringTie	exon	82648217	82648367	1000	-	.	gene_id "MSTRG.64936"; transcript_id "MSTRG.64936.1"; exon_number "2";
4	StringTie	exon	82685886	82686052	1000	-	.	gene_id "MSTRG.64936"; transcript_id "MSTRG.64936.1"; exon_number "3";
4	StringTie	transcript	82644698	82686052	1000	-	.	gene_id "MSTRG.64936"; transcript_id "MSTRG.64936.2";
4	StringTie	exon	82644698	82644766	1000	-	.	gene_id "MSTRG.64936"; transcript_id "MSTRG.64936.2"; exon_number "1";
4	StringTie	exon	82685886	82686052	1000	-	.	gene_id "MSTRG.64936"; transcript_id "MSTRG.64936.2"; exon_number "2";
4	StringTie	transcript	82692811	82693589	1000	+	.	gene_id "MSTRG.64937"; transcript_id "MSTRG.64937.1";
4	StringTie	exon	82692811	82692934	1000	+	.	gene_id "MSTRG.64937"; transcript_id "MSTRG.64937.1"; exon_number "1";
4	StringTie	exon	82693084	82693589	1000	+	.	gene_id "MSTRG.64937"; transcript_id "MSTRG.64937.1"; exon_number "2";
4	StringTie	transcript	82692846	82693589	1000	+	.	gene_id "MSTRG.64937"; transcript_id "MSTRG.64937.2";
4	StringTie	exon	82692846	82692934	1000	+	.	gene_id "MSTRG.64937"; transcript_id "MSTRG.64937.2"; exon_number "1";
4	StringTie	exon	82693111	82693589	1000	+	.	gene_id "MSTRG.64937"; transcript_id "MSTRG.64937.2"; exon_number "2";
4	StringTie	transcript	82713285	82713632	1000	-	.	gene_id "MSTRG.64939"; transcript_id "MSTRG.64939.1";
4	StringTie	exon	82713285	82713632	1000	-	.	gene_id "MSTRG.64939"; transcript_id "MSTRG.64939.1"; exon_number "1";
4	StringTie	transcript	82717167	82717751	1000	-	.	gene_id "MSTRG.64941"; transcript_id "MSTRG.64941.1";
4	StringTie	exon	82717167	82717751	1000	-	.	gene_id "MSTRG.64941"; transcript_id "MSTRG.64941.1"; exon_number "1";
4	StringTie	transcript	82720210	82745887	1000	+	.	gene_id "MSTRG.64943"; transcript_id "MSTRG.64943.1";
4	StringTie	exon	82720210	82720386	1000	+	.	gene_id "MSTRG.64943"; transcript_id "MSTRG.64943.1"; exon_number "1";
4	StringTie	exon	82720516	82720822	1000	+	.	gene_id "MSTRG.64943"; transcript_id "MSTRG.64943.1"; exon_number "2";
4	StringTie	exon	82733724	82733767	1000	+	.	gene_id "MSTRG.64943"; transcript_id "MSTRG.64943.1"; exon_number "3";
4	StringTie	exon	82737660	82737989	1000	+	.	gene_id "MSTRG.64943"; transcript_id "MSTRG.64943.1"; exon_number "4";
4	StringTie	exon	82742557	82742616	1000	+	.	gene_id "MSTRG.64943"; transcript_id "MSTRG.64943.1"; exon_number "5";
4	StringTie	exon	82742929	82742976	1000	+	.	gene_id "MSTRG.64943"; transcript_id "MSTRG.64943.1"; exon_number "6";
4	StringTie	exon	82743263	82743313	1000	+	.	gene_id "MSTRG.64943"; transcript_id "MSTRG.64943.1"; exon_number "7";
4	StringTie	exon	82745644	82745887	1000	+	.	gene_id "MSTRG.64943"; transcript_id "MSTRG.64943.1"; exon_number "8";
4	StringTie	transcript	82729053	82745887	1000	+	.	gene_id "MSTRG.64943"; transcript_id "MSTRG.64943.2";
4	StringTie	exon	82729053	82729169	1000	+	.	gene_id "MSTRG.64943"; transcript_id "MSTRG.64943.2"; exon_number "1";
4	StringTie	exon	82729407	82729574	1000	+	.	gene_id "MSTRG.64943"; transcript_id "MSTRG.64943.2"; exon_number "2";
4	StringTie	exon	82737660	82737989	1000	+	.	gene_id "MSTRG.64943"; transcript_id "MSTRG.64943.2"; exon_number "3";
4	StringTie	exon	82742557	82742616	1000	+	.	gene_id "MSTRG.64943"; transcript_id "MSTRG.64943.2"; exon_number "4";
4	StringTie	exon	82742929	82742976	1000	+	.	gene_id "MSTRG.64943"; transcript_id "MSTRG.64943.2"; exon_number "5";
4	StringTie	exon	82743263	82743313	1000	+	.	gene_id "MSTRG.64943"; transcript_id "MSTRG.64943.2"; exon_number "6";
4	StringTie	exon	82745644	82745887	1000	+	.	gene_id "MSTRG.64943"; transcript_id "MSTRG.64943.2"; exon_number "7";
4	StringTie	transcript	82730021	82745887	1000	+	.	gene_id "MSTRG.64943"; transcript_id "MSTRG.64943.3";
4	StringTie	exon	82730021	82730375	1000	+	.	gene_id "MSTRG.64943"; transcript_id "MSTRG.64943.3"; exon_number "1";
4	StringTie	exon	82737660	82737989	1000	+	.	gene_id "MSTRG.64943"; transcript_id "MSTRG.64943.3"; exon_number "2";
4	StringTie	exon	82742557	82742616	1000	+	.	gene_id "MSTRG.64943"; transcript_id "MSTRG.64943.3"; exon_number "3";
4	StringTie	exon	82742929	82742976	1000	+	.	gene_id "MSTRG.64943"; transcript_id "MSTRG.64943.3"; exon_number "4";
4	StringTie	exon	82743263	82743313	1000	+	.	gene_id "MSTRG.64943"; transcript_id "MSTRG.64943.3"; exon_number "5";
4	StringTie	exon	82745644	82745887	1000	+	.	gene_id "MSTRG.64943"; transcript_id "MSTRG.64943.3"; exon_number "6";
4	StringTie	transcript	82730053	82746091	1000	+	.	gene_id "MSTRG.64943"; transcript_id "MSTRG.64943.4";
4	StringTie	exon	82730053	82730375	1000	+	.	gene_id "MSTRG.64943"; transcript_id "MSTRG.64943.4"; exon_number "1";
4	StringTie	exon	82742557	82742616	1000	+	.	gene_id "MSTRG.64943"; transcript_id "MSTRG.64943.4"; exon_number "2";
4	StringTie	exon	82742929	82742976	1000	+	.	gene_id "MSTRG.64943"; transcript_id "MSTRG.64943.4"; exon_number "3";
4	StringTie	exon	82743263	82743313	1000	+	.	gene_id "MSTRG.64943"; transcript_id "MSTRG.64943.4"; exon_number "4";
4	StringTie	exon	82745644	82746091	1000	+	.	gene_id "MSTRG.64943"; transcript_id "MSTRG.64943.4"; exon_number "5";
4	StringTie	transcript	82756257	82786272	1000	-	.	gene_id "MSTRG.64946"; transcript_id "MSTRG.64946.1";
4	StringTie	exon	82756257	82756686	1000	-	.	gene_id "MSTRG.64946"; transcript_id "MSTRG.64946.1"; exon_number "1";
4	StringTie	exon	82786121	82786272	1000	-	.	gene_id "MSTRG.64946"; transcript_id "MSTRG.64946.1"; exon_number "2";
4	StringTie	transcript	82756261	82786272	1000	-	.	gene_id "MSTRG.64946"; transcript_id "MSTRG.64946.2";
4	StringTie	exon	82756261	82756293	1000	-	.	gene_id "MSTRG.64946"; transcript_id "MSTRG.64946.2"; exon_number "1";
4	StringTie	exon	82786121	82786272	1000	-	.	gene_id "MSTRG.64946"; transcript_id "MSTRG.64946.2"; exon_number "2";
4	StringTie	transcript	82756582	82786272	1000	-	.	gene_id "MSTRG.64946"; transcript_id "MSTRG.64946.3";
4	StringTie	exon	82756582	82756686	1000	-	.	gene_id "MSTRG.64946"; transcript_id "MSTRG.64946.3"; exon_number "1";
4	StringTie	exon	82784914	82784987	1000	-	.	gene_id "MSTRG.64946"; transcript_id "MSTRG.64946.3"; exon_number "2";
4	StringTie	exon	82786121	82786272	1000	-	.	gene_id "MSTRG.64946"; transcript_id "MSTRG.64946.3"; exon_number "3";
4	StringTie	transcript	82756586	82786272	1000	-	.	gene_id "MSTRG.64946"; transcript_id "MSTRG.64946.4";
4	StringTie	exon	82756586	82756686	1000	-	.	gene_id "MSTRG.64946"; transcript_id "MSTRG.64946.4"; exon_number "1";
4	StringTie	exon	82784909	82784987	1000	-	.	gene_id "MSTRG.64946"; transcript_id "MSTRG.64946.4"; exon_number "2";
4	StringTie	exon	82786121	82786272	1000	-	.	gene_id "MSTRG.64946"; transcript_id "MSTRG.64946.4"; exon_number "3";
4	StringTie	transcript	82777418	82786272	1000	-	.	gene_id "MSTRG.64946"; transcript_id "MSTRG.64946.5";
4	StringTie	exon	82777418	82777551	1000	-	.	gene_id "MSTRG.64946"; transcript_id "MSTRG.64946.5"; exon_number "1";
4	StringTie	exon	82786121	82786272	1000	-	.	gene_id "MSTRG.64946"; transcript_id "MSTRG.64946.5"; exon_number "2";
4	StringTie	transcript	82786273	82807222	1000	+	.	gene_id "MSTRG.64947"; transcript_id "MSTRG.64947.2";
4	StringTie	exon	82786273	82786464	1000	+	.	gene_id "MSTRG.64947"; transcript_id "MSTRG.64947.2"; exon_number "1";
4	StringTie	exon	82787646	82787686	1000	+	.	gene_id "MSTRG.64947"; transcript_id "MSTRG.64947.2"; exon_number "2";
4	StringTie	exon	82790845	82790972	1000	+	.	gene_id "MSTRG.64947"; transcript_id "MSTRG.64947.2"; exon_number "3";
4	StringTie	exon	82805800	82805846	1000	+	.	gene_id "MSTRG.64947"; transcript_id "MSTRG.64947.2"; exon_number "4";
4	StringTie	exon	82806999	82807222	1000	+	.	gene_id "MSTRG.64947"; transcript_id "MSTRG.64947.2"; exon_number "5";
4	StringTie	transcript	82786273	82794311	1000	+	.	gene_id "MSTRG.64947"; transcript_id "MSTRG.64947.3";
4	StringTie	exon	82786273	82786571	1000	+	.	gene_id "MSTRG.64947"; transcript_id "MSTRG.64947.3"; exon_number "1";
4	StringTie	exon	82787639	82787686	1000	+	.	gene_id "MSTRG.64947"; transcript_id "MSTRG.64947.3"; exon_number "2";
4	StringTie	exon	82790845	82790972	1000	+	.	gene_id "MSTRG.64947"; transcript_id "MSTRG.64947.3"; exon_number "3";
4	StringTie	exon	82793562	82794311	1000	+	.	gene_id "MSTRG.64947"; transcript_id "MSTRG.64947.3"; exon_number "4";
4	StringTie	transcript	82786273	82794311	1000	+	.	gene_id "MSTRG.64947"; transcript_id "MSTRG.64947.4";
4	StringTie	exon	82786273	82786464	1000	+	.	gene_id "MSTRG.64947"; transcript_id "MSTRG.64947.4"; exon_number "1";
4	StringTie	exon	82787597	82787686	1000	+	.	gene_id "MSTRG.64947"; transcript_id "MSTRG.64947.4"; exon_number "2";
4	StringTie	exon	82790845	82790972	1000	+	.	gene_id "MSTRG.64947"; transcript_id "MSTRG.64947.4"; exon_number "3";
4	StringTie	exon	82793562	82794311	1000	+	.	gene_id "MSTRG.64947"; transcript_id "MSTRG.64947.4"; exon_number "4";
4	StringTie	transcript	82786273	82794311	1000	+	.	gene_id "MSTRG.64947"; transcript_id "MSTRG.64947.5";
4	StringTie	exon	82786273	82786506	1000	+	.	gene_id "MSTRG.64947"; transcript_id "MSTRG.64947.5"; exon_number "1";
4	StringTie	exon	82787589	82787686	1000	+	.	gene_id "MSTRG.64947"; transcript_id "MSTRG.64947.5"; exon_number "2";
4	StringTie	exon	82790845	82790972	1000	+	.	gene_id "MSTRG.64947"; transcript_id "MSTRG.64947.5"; exon_number "3";
4	StringTie	exon	82793562	82794311	1000	+	.	gene_id "MSTRG.64947"; transcript_id "MSTRG.64947.5"; exon_number "4";
4	StringTie	transcript	82786287	82794311	1000	+	.	gene_id "MSTRG.64947"; transcript_id "MSTRG.64947.6";
4	StringTie	exon	82786287	82786571	1000	+	.	gene_id "MSTRG.64947"; transcript_id "MSTRG.64947.6"; exon_number "1";
4	StringTie	exon	82787589	82787686	1000	+	.	gene_id "MSTRG.64947"; transcript_id "MSTRG.64947.6"; exon_number "2";
4	StringTie	exon	82790845	82790972	1000	+	.	gene_id "MSTRG.64947"; transcript_id "MSTRG.64947.6"; exon_number "3";
4	StringTie	exon	82793562	82794311	1000	+	.	gene_id "MSTRG.64947"; transcript_id "MSTRG.64947.6"; exon_number "4";
4	StringTie	transcript	82786294	82807222	1000	+	.	gene_id "MSTRG.64947"; transcript_id "MSTRG.64947.7";
4	StringTie	exon	82786294	82786464	1000	+	.	gene_id "MSTRG.64947"; transcript_id "MSTRG.64947.7"; exon_number "1";
4	StringTie	exon	82787646	82787686	1000	+	.	gene_id "MSTRG.64947"; transcript_id "MSTRG.64947.7"; exon_number "2";
4	StringTie	exon	82805800	82805846	1000	+	.	gene_id "MSTRG.64947"; transcript_id "MSTRG.64947.7"; exon_number "3";
4	StringTie	exon	82806999	82807222	1000	+	.	gene_id "MSTRG.64947"; transcript_id "MSTRG.64947.7"; exon_number "4";
4	StringTie	transcript	82786299	82794311	1000	+	.	gene_id "MSTRG.64947"; transcript_id "MSTRG.64947.8";
4	StringTie	exon	82786299	82786464	1000	+	.	gene_id "MSTRG.64947"; transcript_id "MSTRG.64947.8"; exon_number "1";
4	StringTie	exon	82787646	82787686	1000	+	.	gene_id "MSTRG.64947"; transcript_id "MSTRG.64947.8"; exon_number "2";
4	StringTie	exon	82793562	82794311	1000	+	.	gene_id "MSTRG.64947"; transcript_id "MSTRG.64947.8"; exon_number "3";
4	StringTie	transcript	82786307	82793871	1000	+	.	gene_id "MSTRG.64947"; transcript_id "MSTRG.64947.9";
4	StringTie	exon	82786307	82786464	1000	+	.	gene_id "MSTRG.64947"; transcript_id "MSTRG.64947.9"; exon_number "1";
4	StringTie	exon	82787646	82787686	1000	+	.	gene_id "MSTRG.64947"; transcript_id "MSTRG.64947.9"; exon_number "2";
4	StringTie	exon	82790845	82790972	1000	+	.	gene_id "MSTRG.64947"; transcript_id "MSTRG.64947.9"; exon_number "3";
4	StringTie	exon	82793567	82793871	1000	+	.	gene_id "MSTRG.64947"; transcript_id "MSTRG.64947.9"; exon_number "4";
4	StringTie	transcript	82786312	82807222	1000	+	.	gene_id "MSTRG.64947"; transcript_id "MSTRG.64947.10";
4	StringTie	exon	82786312	82786464	1000	+	.	gene_id "MSTRG.64947"; transcript_id "MSTRG.64947.10"; exon_number "1";
4	StringTie	exon	82787646	82787686	1000	+	.	gene_id "MSTRG.64947"; transcript_id "MSTRG.64947.10"; exon_number "2";
4	StringTie	exon	82790845	82790972	1000	+	.	gene_id "MSTRG.64947"; transcript_id "MSTRG.64947.10"; exon_number "3";
4	StringTie	exon	82801084	82801152	1000	+	.	gene_id "MSTRG.64947"; transcript_id "MSTRG.64947.10"; exon_number "4";
4	StringTie	exon	82805800	82805846	1000	+	.	gene_id "MSTRG.64947"; transcript_id "MSTRG.64947.10"; exon_number "5";
4	StringTie	exon	82806999	82807222	1000	+	.	gene_id "MSTRG.64947"; transcript_id "MSTRG.64947.10"; exon_number "6";
4	StringTie	transcript	82786312	82796344	1000	+	.	gene_id "MSTRG.64947"; transcript_id "MSTRG.64947.11";
4	StringTie	exon	82786312	82786464	1000	+	.	gene_id "MSTRG.64947"; transcript_id "MSTRG.64947.11"; exon_number "1";
4	StringTie	exon	82787646	82787686	1000	+	.	gene_id "MSTRG.64947"; transcript_id "MSTRG.64947.11"; exon_number "2";
4	StringTie	exon	82790845	82790972	1000	+	.	gene_id "MSTRG.64947"; transcript_id "MSTRG.64947.11"; exon_number "3";
4	StringTie	exon	82796310	82796344	1000	+	.	gene_id "MSTRG.64947"; transcript_id "MSTRG.64947.11"; exon_number "4";
4	StringTie	transcript	82786312	82807222	1000	+	.	gene_id "MSTRG.64947"; transcript_id "MSTRG.64947.12";
4	StringTie	exon	82786312	82786464	1000	+	.	gene_id "MSTRG.64947"; transcript_id "MSTRG.64947.12"; exon_number "1";
4	StringTie	exon	82787646	82787686	1000	+	.	gene_id "MSTRG.64947"; transcript_id "MSTRG.64947.12"; exon_number "2";
4	StringTie	exon	82790845	82790972	1000	+	.	gene_id "MSTRG.64947"; transcript_id "MSTRG.64947.12"; exon_number "3";
4	StringTie	exon	82805800	82805846	1000	+	.	gene_id "MSTRG.64947"; transcript_id "MSTRG.64947.12"; exon_number "4";
4	StringTie	exon	82806961	82807222	1000	+	.	gene_id "MSTRG.64947"; transcript_id "MSTRG.64947.12"; exon_number "5";
4	StringTie	transcript	82786312	82807222	1000	+	.	gene_id "MSTRG.64947"; transcript_id "MSTRG.64947.13";
4	StringTie	exon	82786312	82786571	1000	+	.	gene_id "MSTRG.64947"; transcript_id "MSTRG.64947.13"; exon_number "1";
4	StringTie	exon	82787589	82787686	1000	+	.	gene_id "MSTRG.64947"; transcript_id "MSTRG.64947.13"; exon_number "2";
4	StringTie	exon	82790845	82790972	1000	+	.	gene_id "MSTRG.64947"; transcript_id "MSTRG.64947.13"; exon_number "3";
4	StringTie	exon	82805800	82805846	1000	+	.	gene_id "MSTRG.64947"; transcript_id "MSTRG.64947.13"; exon_number "4";
4	StringTie	exon	82806999	82807222	1000	+	.	gene_id "MSTRG.64947"; transcript_id "MSTRG.64947.13"; exon_number "5";
4	StringTie	transcript	82786312	82794311	1000	+	.	gene_id "MSTRG.64947"; transcript_id "MSTRG.64947.14";
4	StringTie	exon	82786312	82786464	1000	+	.	gene_id "MSTRG.64947"; transcript_id "MSTRG.64947.14"; exon_number "1";
4	StringTie	exon	82787646	82787686	1000	+	.	gene_id "MSTRG.64947"; transcript_id "MSTRG.64947.14"; exon_number "2";
4	StringTie	exon	82790524	82790674	1000	+	.	gene_id "MSTRG.64947"; transcript_id "MSTRG.64947.14"; exon_number "3";
4	StringTie	exon	82790845	82790972	1000	+	.	gene_id "MSTRG.64947"; transcript_id "MSTRG.64947.14"; exon_number "4";
4	StringTie	exon	82793562	82794311	1000	+	.	gene_id "MSTRG.64947"; transcript_id "MSTRG.64947.14"; exon_number "5";
4	StringTie	transcript	82786312	82794311	1000	+	.	gene_id "MSTRG.64947"; transcript_id "MSTRG.64947.15";
4	StringTie	exon	82786312	82786571	1000	+	.	gene_id "MSTRG.64947"; transcript_id "MSTRG.64947.15"; exon_number "1";
4	StringTie	exon	82787604	82787686	1000	+	.	gene_id "MSTRG.64947"; transcript_id "MSTRG.64947.15"; exon_number "2";
4	StringTie	exon	82790845	82790972	1000	+	.	gene_id "MSTRG.64947"; transcript_id "MSTRG.64947.15"; exon_number "3";
4	StringTie	exon	82793562	82794311	1000	+	.	gene_id "MSTRG.64947"; transcript_id "MSTRG.64947.15"; exon_number "4";
4	StringTie	transcript	82786324	82807222	1000	+	.	gene_id "MSTRG.64947"; transcript_id "MSTRG.64947.16";
4	StringTie	exon	82786324	82786464	1000	+	.	gene_id "MSTRG.64947"; transcript_id "MSTRG.64947.16"; exon_number "1";
4	StringTie	exon	82787646	82787686	1000	+	.	gene_id "MSTRG.64947"; transcript_id "MSTRG.64947.16"; exon_number "2";
4	StringTie	exon	82790845	82790972	1000	+	.	gene_id "MSTRG.64947"; transcript_id "MSTRG.64947.16"; exon_number "3";
4	StringTie	exon	82805800	82805914	1000	+	.	gene_id "MSTRG.64947"; transcript_id "MSTRG.64947.16"; exon_number "4";
4	StringTie	exon	82806999	82807222	1000	+	.	gene_id "MSTRG.64947"; transcript_id "MSTRG.64947.16"; exon_number "5";
4	StringTie	transcript	83909316	83911919	1000	-	.	gene_id "MSTRG.64959"; transcript_id "MSTRG.64959.1";
4	StringTie	exon	83909316	83909574	1000	-	.	gene_id "MSTRG.64959"; transcript_id "MSTRG.64959.1"; exon_number "1";
4	StringTie	exon	83911399	83911919	1000	-	.	gene_id "MSTRG.64959"; transcript_id "MSTRG.64959.1"; exon_number "2";
4	StringTie	transcript	83909316	83911919	1000	-	.	gene_id "MSTRG.64959"; transcript_id "MSTRG.64959.2";
4	StringTie	exon	83909316	83909574	1000	-	.	gene_id "MSTRG.64959"; transcript_id "MSTRG.64959.2"; exon_number "1";
4	StringTie	exon	83911548	83911919	1000	-	.	gene_id "MSTRG.64959"; transcript_id "MSTRG.64959.2"; exon_number "2";
4	StringTie	transcript	84512734	84550564	1000	-	.	gene_id "MSTRG.64961"; transcript_id "MSTRG.64961.1";
4	StringTie	exon	84512734	84513037	1000	-	.	gene_id "MSTRG.64961"; transcript_id "MSTRG.64961.1"; exon_number "1";
4	StringTie	exon	84533414	84533514	1000	-	.	gene_id "MSTRG.64961"; transcript_id "MSTRG.64961.1"; exon_number "2";
4	StringTie	exon	84550503	84550564	1000	-	.	gene_id "MSTRG.64961"; transcript_id "MSTRG.64961.1"; exon_number "3";
4	StringTie	transcript	84550636	84551669	1000	+	.	gene_id "MSTRG.64963"; transcript_id "MSTRG.64963.1";
4	StringTie	exon	84550636	84550840	1000	+	.	gene_id "MSTRG.64963"; transcript_id "MSTRG.64963.1"; exon_number "1";
4	StringTie	exon	84551482	84551669	1000	+	.	gene_id "MSTRG.64963"; transcript_id "MSTRG.64963.1"; exon_number "2";
4	StringTie	transcript	84686137	84688202	1000	+	.	gene_id "MSTRG.64966"; transcript_id "MSTRG.64966.1";
4	StringTie	exon	84686137	84688202	1000	+	.	gene_id "MSTRG.64966"; transcript_id "MSTRG.64966.1"; exon_number "1";
4	StringTie	transcript	84718495	84719053	1000	+	.	gene_id "MSTRG.64968"; transcript_id "MSTRG.64968.1";
4	StringTie	exon	84718495	84719053	1000	+	.	gene_id "MSTRG.64968"; transcript_id "MSTRG.64968.1"; exon_number "1";
4	StringTie	transcript	84743534	84744222	1000	+	.	gene_id "MSTRG.64969"; transcript_id "MSTRG.64969.1";
4	StringTie	exon	84743534	84744222	1000	+	.	gene_id "MSTRG.64969"; transcript_id "MSTRG.64969.1"; exon_number "1";
4	StringTie	transcript	84758347	84759135	1000	+	.	gene_id "MSTRG.64970"; transcript_id "MSTRG.64970.1";
4	StringTie	exon	84758347	84759135	1000	+	.	gene_id "MSTRG.64970"; transcript_id "MSTRG.64970.1"; exon_number "1";
4	StringTie	transcript	84759540	84759969	1000	+	.	gene_id "MSTRG.64971"; transcript_id "MSTRG.64971.1";
4	StringTie	exon	84759540	84759969	1000	+	.	gene_id "MSTRG.64971"; transcript_id "MSTRG.64971.1"; exon_number "1";
4	StringTie	transcript	84774552	84775076	1000	+	.	gene_id "MSTRG.64973"; transcript_id "MSTRG.64973.1";
4	StringTie	exon	84774552	84775076	1000	+	.	gene_id "MSTRG.64973"; transcript_id "MSTRG.64973.1"; exon_number "1";
4	StringTie	transcript	84781911	84782677	1000	+	.	gene_id "MSTRG.64974"; transcript_id "MSTRG.64974.1";
4	StringTie	exon	84781911	84782677	1000	+	.	gene_id "MSTRG.64974"; transcript_id "MSTRG.64974.1"; exon_number "1";
4	StringTie	transcript	84786243	84786899	1000	+	.	gene_id "MSTRG.64975"; transcript_id "MSTRG.64975.1";
4	StringTie	exon	84786243	84786899	1000	+	.	gene_id "MSTRG.64975"; transcript_id "MSTRG.64975.1"; exon_number "1";
4	StringTie	transcript	84803323	84803917	1000	+	.	gene_id "MSTRG.64976"; transcript_id "MSTRG.64976.1";
4	StringTie	exon	84803323	84803917	1000	+	.	gene_id "MSTRG.64976"; transcript_id "MSTRG.64976.1"; exon_number "1";
4	StringTie	transcript	84804316	84804943	1000	+	.	gene_id "MSTRG.64977"; transcript_id "MSTRG.64977.1";
4	StringTie	exon	84804316	84804943	1000	+	.	gene_id "MSTRG.64977"; transcript_id "MSTRG.64977.1"; exon_number "1";
4	StringTie	transcript	84809522	84810087	1000	+	.	gene_id "MSTRG.64978"; transcript_id "MSTRG.64978.1";
4	StringTie	exon	84809522	84810087	1000	+	.	gene_id "MSTRG.64978"; transcript_id "MSTRG.64978.1"; exon_number "1";
4	StringTie	transcript	84825510	84826435	1000	+	.	gene_id "MSTRG.64979"; transcript_id "MSTRG.64979.1";
4	StringTie	exon	84825510	84826435	1000	+	.	gene_id "MSTRG.64979"; transcript_id "MSTRG.64979.1"; exon_number "1";
4	StringTie	transcript	84855470	84856094	1000	+	.	gene_id "MSTRG.64980"; transcript_id "MSTRG.64980.1";
4	StringTie	exon	84855470	84856094	1000	+	.	gene_id "MSTRG.64980"; transcript_id "MSTRG.64980.1"; exon_number "1";
4	StringTie	transcript	84861586	84862269	1000	+	.	gene_id "MSTRG.64981"; transcript_id "MSTRG.64981.1";
4	StringTie	exon	84861586	84862269	1000	+	.	gene_id "MSTRG.64981"; transcript_id "MSTRG.64981.1"; exon_number "1";
4	StringTie	transcript	84880984	84894833	1000	-	.	gene_id "MSTRG.64983"; transcript_id "MSTRG.64983.1";
4	StringTie	exon	84880984	84881207	1000	-	.	gene_id "MSTRG.64983"; transcript_id "MSTRG.64983.1"; exon_number "1";
4	StringTie	exon	84894737	84894833	1000	-	.	gene_id "MSTRG.64983"; transcript_id "MSTRG.64983.1"; exon_number "2";
4	StringTie	transcript	84881112	84881783	1000	+	.	gene_id "MSTRG.64984"; transcript_id "MSTRG.64984.1";
4	StringTie	exon	84881112	84881783	1000	+	.	gene_id "MSTRG.64984"; transcript_id "MSTRG.64984.1"; exon_number "1";
4	StringTie	transcript	84882810	84883561	1000	+	.	gene_id "MSTRG.64985"; transcript_id "MSTRG.64985.1";
4	StringTie	exon	84882810	84883561	1000	+	.	gene_id "MSTRG.64985"; transcript_id "MSTRG.64985.1"; exon_number "1";
4	StringTie	transcript	84913470	84914172	1000	+	.	gene_id "MSTRG.64987"; transcript_id "MSTRG.64987.1";
4	StringTie	exon	84913470	84914172	1000	+	.	gene_id "MSTRG.64987"; transcript_id "MSTRG.64987.1"; exon_number "1";
4	StringTie	transcript	84931854	84932728	1000	+	.	gene_id "MSTRG.64988"; transcript_id "MSTRG.64988.1";
4	StringTie	exon	84931854	84932728	1000	+	.	gene_id "MSTRG.64988"; transcript_id "MSTRG.64988.1"; exon_number "1";
4	StringTie	transcript	84934442	84934965	1000	+	.	gene_id "MSTRG.64989"; transcript_id "MSTRG.64989.1";
4	StringTie	exon	84934442	84934965	1000	+	.	gene_id "MSTRG.64989"; transcript_id "MSTRG.64989.1"; exon_number "1";
4	StringTie	transcript	84966812	84967167	1000	+	.	gene_id "MSTRG.64990"; transcript_id "MSTRG.64990.1";
4	StringTie	exon	84966812	84967167	1000	+	.	gene_id "MSTRG.64990"; transcript_id "MSTRG.64990.1"; exon_number "1";
4	StringTie	transcript	84995061	84995571	1000	+	.	gene_id "MSTRG.64991"; transcript_id "MSTRG.64991.1";
4	StringTie	exon	84995061	84995571	1000	+	.	gene_id "MSTRG.64991"; transcript_id "MSTRG.64991.1"; exon_number "1";
4	StringTie	transcript	84999163	84999643	1000	+	.	gene_id "MSTRG.64992"; transcript_id "MSTRG.64992.1";
4	StringTie	exon	84999163	84999643	1000	+	.	gene_id "MSTRG.64992"; transcript_id "MSTRG.64992.1"; exon_number "1";
4	StringTie	transcript	85006674	85007177	1000	+	.	gene_id "MSTRG.64993"; transcript_id "MSTRG.64993.1";
4	StringTie	exon	85006674	85007177	1000	+	.	gene_id "MSTRG.64993"; transcript_id "MSTRG.64993.1"; exon_number "1";
4	StringTie	transcript	85027108	85027794	1000	+	.	gene_id "MSTRG.64994"; transcript_id "MSTRG.64994.1";
4	StringTie	exon	85027108	85027794	1000	+	.	gene_id "MSTRG.64994"; transcript_id "MSTRG.64994.1"; exon_number "1";
4	StringTie	transcript	85037710	85038266	1000	+	.	gene_id "MSTRG.64995"; transcript_id "MSTRG.64995.1";
4	StringTie	exon	85037710	85038266	1000	+	.	gene_id "MSTRG.64995"; transcript_id "MSTRG.64995.1"; exon_number "1";
4	StringTie	transcript	85047905	85048383	1000	+	.	gene_id "MSTRG.64996"; transcript_id "MSTRG.64996.1";
4	StringTie	exon	85047905	85048383	1000	+	.	gene_id "MSTRG.64996"; transcript_id "MSTRG.64996.1"; exon_number "1";
4	StringTie	transcript	85054616	85055384	1000	+	.	gene_id "MSTRG.64997"; transcript_id "MSTRG.64997.1";
4	StringTie	exon	85054616	85055384	1000	+	.	gene_id "MSTRG.64997"; transcript_id "MSTRG.64997.1"; exon_number "1";
4	StringTie	transcript	85102865	85103579	1000	+	.	gene_id "MSTRG.64998"; transcript_id "MSTRG.64998.1";
4	StringTie	exon	85102865	85103579	1000	+	.	gene_id "MSTRG.64998"; transcript_id "MSTRG.64998.1"; exon_number "1";
4	StringTie	transcript	85145833	85146480	1000	+	.	gene_id "MSTRG.64999"; transcript_id "MSTRG.64999.1";
4	StringTie	exon	85145833	85146480	1000	+	.	gene_id "MSTRG.64999"; transcript_id "MSTRG.64999.1"; exon_number "1";
4	StringTie	transcript	85161976	85162360	1000	+	.	gene_id "MSTRG.65000"; transcript_id "MSTRG.65000.1";
4	StringTie	exon	85161976	85162360	1000	+	.	gene_id "MSTRG.65000"; transcript_id "MSTRG.65000.1"; exon_number "1";
4	StringTie	transcript	85162738	85163318	1000	+	.	gene_id "MSTRG.65001"; transcript_id "MSTRG.65001.1";
4	StringTie	exon	85162738	85163318	1000	+	.	gene_id "MSTRG.65001"; transcript_id "MSTRG.65001.1"; exon_number "1";
4	StringTie	transcript	85290342	85355535	1000	-	.	gene_id "MSTRG.65004"; transcript_id "MSTRG.65004.1";
4	StringTie	exon	85290342	85290376	1000	-	.	gene_id "MSTRG.65004"; transcript_id "MSTRG.65004.1"; exon_number "1";
4	StringTie	exon	85306909	85307052	1000	-	.	gene_id "MSTRG.65004"; transcript_id "MSTRG.65004.1"; exon_number "2";
4	StringTie	exon	85311105	85311212	1000	-	.	gene_id "MSTRG.65004"; transcript_id "MSTRG.65004.1"; exon_number "3";
4	StringTie	exon	85315556	85315630	1000	-	.	gene_id "MSTRG.65004"; transcript_id "MSTRG.65004.1"; exon_number "4";
4	StringTie	exon	85337944	85338079	1000	-	.	gene_id "MSTRG.65004"; transcript_id "MSTRG.65004.1"; exon_number "5";
4	StringTie	exon	85339181	85339263	1000	-	.	gene_id "MSTRG.65004"; transcript_id "MSTRG.65004.1"; exon_number "6";
4	StringTie	exon	85353953	85354088	1000	-	.	gene_id "MSTRG.65004"; transcript_id "MSTRG.65004.1"; exon_number "7";
4	StringTie	exon	85355033	85355535	1000	-	.	gene_id "MSTRG.65004"; transcript_id "MSTRG.65004.1"; exon_number "8";
4	StringTie	transcript	85306912	85355535	1000	-	.	gene_id "MSTRG.65004"; transcript_id "MSTRG.65004.2";
4	StringTie	exon	85306912	85307052	1000	-	.	gene_id "MSTRG.65004"; transcript_id "MSTRG.65004.2"; exon_number "1";
4	StringTie	exon	85311105	85311212	1000	-	.	gene_id "MSTRG.65004"; transcript_id "MSTRG.65004.2"; exon_number "2";
4	StringTie	exon	85337944	85338079	1000	-	.	gene_id "MSTRG.65004"; transcript_id "MSTRG.65004.2"; exon_number "3";
4	StringTie	exon	85339181	85339263	1000	-	.	gene_id "MSTRG.65004"; transcript_id "MSTRG.65004.2"; exon_number "4";
4	StringTie	exon	85353953	85354088	1000	-	.	gene_id "MSTRG.65004"; transcript_id "MSTRG.65004.2"; exon_number "5";
4	StringTie	exon	85355033	85355207	1000	-	.	gene_id "MSTRG.65004"; transcript_id "MSTRG.65004.2"; exon_number "6";
4	StringTie	exon	85355452	85355535	1000	-	.	gene_id "MSTRG.65004"; transcript_id "MSTRG.65004.2"; exon_number "7";
4	StringTie	transcript	85315581	85355535	1000	-	.	gene_id "MSTRG.65004"; transcript_id "MSTRG.65004.3";
4	StringTie	exon	85315581	85315630	1000	-	.	gene_id "MSTRG.65004"; transcript_id "MSTRG.65004.3"; exon_number "1";
4	StringTie	exon	85337944	85338079	1000	-	.	gene_id "MSTRG.65004"; transcript_id "MSTRG.65004.3"; exon_number "2";
4	StringTie	exon	85339181	85339263	1000	-	.	gene_id "MSTRG.65004"; transcript_id "MSTRG.65004.3"; exon_number "3";
4	StringTie	exon	85353953	85354088	1000	-	.	gene_id "MSTRG.65004"; transcript_id "MSTRG.65004.3"; exon_number "4";
4	StringTie	exon	85355033	85355207	1000	-	.	gene_id "MSTRG.65004"; transcript_id "MSTRG.65004.3"; exon_number "5";
4	StringTie	exon	85355452	85355535	1000	-	.	gene_id "MSTRG.65004"; transcript_id "MSTRG.65004.3"; exon_number "6";
4	StringTie	transcript	85372206	85373716	1000	+	.	gene_id "MSTRG.65005"; transcript_id "MSTRG.65005.1";
4	StringTie	exon	85372206	85373716	1000	+	.	gene_id "MSTRG.65005"; transcript_id "MSTRG.65005.1"; exon_number "1";
4	StringTie	transcript	85373916	85375607	1000	+	.	gene_id "MSTRG.65006"; transcript_id "MSTRG.65006.1";
4	StringTie	exon	85373916	85375607	1000	+	.	gene_id "MSTRG.65006"; transcript_id "MSTRG.65006.1"; exon_number "1";
4	StringTie	transcript	85374966	85375607	1000	+	.	gene_id "MSTRG.65006"; transcript_id "MSTRG.65006.2";
4	StringTie	exon	85374966	85375075	1000	+	.	gene_id "MSTRG.65006"; transcript_id "MSTRG.65006.2"; exon_number "1";
4	StringTie	exon	85375305	85375607	1000	+	.	gene_id "MSTRG.65006"; transcript_id "MSTRG.65006.2"; exon_number "2";
4	StringTie	transcript	85452737	85453241	1000	-	.	gene_id "MSTRG.65010"; transcript_id "MSTRG.65010.1";
4	StringTie	exon	85452737	85453241	1000	-	.	gene_id "MSTRG.65010"; transcript_id "MSTRG.65010.1"; exon_number "1";
4	StringTie	transcript	85453439	85473026	1000	+	.	gene_id "MSTRG.65011"; transcript_id "MSTRG.65011.1";
4	StringTie	exon	85453439	85453674	1000	+	.	gene_id "MSTRG.65011"; transcript_id "MSTRG.65011.1"; exon_number "1";
4	StringTie	exon	85453920	85453991	1000	+	.	gene_id "MSTRG.65011"; transcript_id "MSTRG.65011.1"; exon_number "2";
4	StringTie	exon	85456653	85456753	1000	+	.	gene_id "MSTRG.65011"; transcript_id "MSTRG.65011.1"; exon_number "3";
4	StringTie	exon	85458621	85458686	1000	+	.	gene_id "MSTRG.65011"; transcript_id "MSTRG.65011.1"; exon_number "4";
4	StringTie	exon	85469001	85469097	1000	+	.	gene_id "MSTRG.65011"; transcript_id "MSTRG.65011.1"; exon_number "5";
4	StringTie	exon	85471004	85471075	1000	+	.	gene_id "MSTRG.65011"; transcript_id "MSTRG.65011.1"; exon_number "6";
4	StringTie	exon	85471829	85471948	1000	+	.	gene_id "MSTRG.65011"; transcript_id "MSTRG.65011.1"; exon_number "7";
4	StringTie	exon	85472209	85472366	1000	+	.	gene_id "MSTRG.65011"; transcript_id "MSTRG.65011.1"; exon_number "8";
4	StringTie	exon	85472833	85473026	1000	+	.	gene_id "MSTRG.65011"; transcript_id "MSTRG.65011.1"; exon_number "9";
4	StringTie	transcript	85453454	85472314	1000	+	.	gene_id "MSTRG.65011"; transcript_id "MSTRG.65011.2";
4	StringTie	exon	85453454	85453674	1000	+	.	gene_id "MSTRG.65011"; transcript_id "MSTRG.65011.2"; exon_number "1";
4	StringTie	exon	85453920	85453991	1000	+	.	gene_id "MSTRG.65011"; transcript_id "MSTRG.65011.2"; exon_number "2";
4	StringTie	exon	85456653	85456753	1000	+	.	gene_id "MSTRG.65011"; transcript_id "MSTRG.65011.2"; exon_number "3";
4	StringTie	exon	85458621	85458686	1000	+	.	gene_id "MSTRG.65011"; transcript_id "MSTRG.65011.2"; exon_number "4";
4	StringTie	exon	85469005	85469097	1000	+	.	gene_id "MSTRG.65011"; transcript_id "MSTRG.65011.2"; exon_number "5";
4	StringTie	exon	85471004	85471075	1000	+	.	gene_id "MSTRG.65011"; transcript_id "MSTRG.65011.2"; exon_number "6";
4	StringTie	exon	85471829	85471948	1000	+	.	gene_id "MSTRG.65011"; transcript_id "MSTRG.65011.2"; exon_number "7";
4	StringTie	exon	85472209	85472314	1000	+	.	gene_id "MSTRG.65011"; transcript_id "MSTRG.65011.2"; exon_number "8";
4	StringTie	transcript	85453524	85471948	1000	+	.	gene_id "MSTRG.65011"; transcript_id "MSTRG.65011.3";
4	StringTie	exon	85453524	85453674	1000	+	.	gene_id "MSTRG.65011"; transcript_id "MSTRG.65011.3"; exon_number "1";
4	StringTie	exon	85456653	85456753	1000	+	.	gene_id "MSTRG.65011"; transcript_id "MSTRG.65011.3"; exon_number "2";
4	StringTie	exon	85458621	85458686	1000	+	.	gene_id "MSTRG.65011"; transcript_id "MSTRG.65011.3"; exon_number "3";
4	StringTie	exon	85469001	85469097	1000	+	.	gene_id "MSTRG.65011"; transcript_id "MSTRG.65011.3"; exon_number "4";
4	StringTie	exon	85471004	85471075	1000	+	.	gene_id "MSTRG.65011"; transcript_id "MSTRG.65011.3"; exon_number "5";
4	StringTie	exon	85471829	85471948	1000	+	.	gene_id "MSTRG.65011"; transcript_id "MSTRG.65011.3"; exon_number "6";
4	StringTie	transcript	85453526	85472366	1000	+	.	gene_id "MSTRG.65011"; transcript_id "MSTRG.65011.4";
4	StringTie	exon	85453526	85453674	1000	+	.	gene_id "MSTRG.65011"; transcript_id "MSTRG.65011.4"; exon_number "1";
4	StringTie	exon	85453920	85453991	1000	+	.	gene_id "MSTRG.65011"; transcript_id "MSTRG.65011.4"; exon_number "2";
4	StringTie	exon	85456653	85456753	1000	+	.	gene_id "MSTRG.65011"; transcript_id "MSTRG.65011.4"; exon_number "3";
4	StringTie	exon	85458621	85458686	1000	+	.	gene_id "MSTRG.65011"; transcript_id "MSTRG.65011.4"; exon_number "4";
4	StringTie	exon	85471004	85471075	1000	+	.	gene_id "MSTRG.65011"; transcript_id "MSTRG.65011.4"; exon_number "5";
4	StringTie	exon	85471829	85471948	1000	+	.	gene_id "MSTRG.65011"; transcript_id "MSTRG.65011.4"; exon_number "6";
4	StringTie	exon	85472209	85472366	1000	+	.	gene_id "MSTRG.65011"; transcript_id "MSTRG.65011.4"; exon_number "7";
4	StringTie	transcript	85453526	85471948	1000	+	.	gene_id "MSTRG.65011"; transcript_id "MSTRG.65011.5";
4	StringTie	exon	85453526	85453674	1000	+	.	gene_id "MSTRG.65011"; transcript_id "MSTRG.65011.5"; exon_number "1";
4	StringTie	exon	85453920	85453991	1000	+	.	gene_id "MSTRG.65011"; transcript_id "MSTRG.65011.5"; exon_number "2";
4	StringTie	exon	85456653	85456753	1000	+	.	gene_id "MSTRG.65011"; transcript_id "MSTRG.65011.5"; exon_number "3";
4	StringTie	exon	85469001	85469097	1000	+	.	gene_id "MSTRG.65011"; transcript_id "MSTRG.65011.5"; exon_number "4";
4	StringTie	exon	85471004	85471075	1000	+	.	gene_id "MSTRG.65011"; transcript_id "MSTRG.65011.5"; exon_number "5";
4	StringTie	exon	85471829	85471948	1000	+	.	gene_id "MSTRG.65011"; transcript_id "MSTRG.65011.5"; exon_number "6";
4	StringTie	transcript	85453526	85458676	1000	+	.	gene_id "MSTRG.65011"; transcript_id "MSTRG.65011.6";
4	StringTie	exon	85453526	85453674	1000	+	.	gene_id "MSTRG.65011"; transcript_id "MSTRG.65011.6"; exon_number "1";
4	StringTie	exon	85453920	85453991	1000	+	.	gene_id "MSTRG.65011"; transcript_id "MSTRG.65011.6"; exon_number "2";
4	StringTie	exon	85456653	85456834	1000	+	.	gene_id "MSTRG.65011"; transcript_id "MSTRG.65011.6"; exon_number "3";
4	StringTie	exon	85458621	85458676	1000	+	.	gene_id "MSTRG.65011"; transcript_id "MSTRG.65011.6"; exon_number "4";
4	StringTie	transcript	85453526	85459546	1000	+	.	gene_id "MSTRG.65011"; transcript_id "MSTRG.65011.7";
4	StringTie	exon	85453526	85453674	1000	+	.	gene_id "MSTRG.65011"; transcript_id "MSTRG.65011.7"; exon_number "1";
4	StringTie	exon	85453920	85453991	1000	+	.	gene_id "MSTRG.65011"; transcript_id "MSTRG.65011.7"; exon_number "2";
4	StringTie	exon	85456653	85456753	1000	+	.	gene_id "MSTRG.65011"; transcript_id "MSTRG.65011.7"; exon_number "3";
4	StringTie	exon	85458621	85458686	1000	+	.	gene_id "MSTRG.65011"; transcript_id "MSTRG.65011.7"; exon_number "4";
4	StringTie	exon	85459241	85459546	1000	+	.	gene_id "MSTRG.65011"; transcript_id "MSTRG.65011.7"; exon_number "5";
4	StringTie	transcript	85453526	85458528	1000	+	.	gene_id "MSTRG.65011"; transcript_id "MSTRG.65011.8";
4	StringTie	exon	85453526	85453674	1000	+	.	gene_id "MSTRG.65011"; transcript_id "MSTRG.65011.8"; exon_number "1";
4	StringTie	exon	85453920	85453991	1000	+	.	gene_id "MSTRG.65011"; transcript_id "MSTRG.65011.8"; exon_number "2";
4	StringTie	exon	85456653	85456753	1000	+	.	gene_id "MSTRG.65011"; transcript_id "MSTRG.65011.8"; exon_number "3";
4	StringTie	exon	85458471	85458528	1000	+	.	gene_id "MSTRG.65011"; transcript_id "MSTRG.65011.8"; exon_number "4";
4	StringTie	transcript	85490403	85578695	1000	+	.	gene_id "MSTRG.65014"; transcript_id "MSTRG.65014.1";
4	StringTie	exon	85490403	85490492	1000	+	.	gene_id "MSTRG.65014"; transcript_id "MSTRG.65014.1"; exon_number "1";
4	StringTie	exon	85491954	85492445	1000	+	.	gene_id "MSTRG.65014"; transcript_id "MSTRG.65014.1"; exon_number "2";
4	StringTie	exon	85528973	85529150	1000	+	.	gene_id "MSTRG.65014"; transcript_id "MSTRG.65014.1"; exon_number "3";
4	StringTie	exon	85569387	85569493	1000	+	.	gene_id "MSTRG.65014"; transcript_id "MSTRG.65014.1"; exon_number "4";
4	StringTie	exon	85578438	85578695	1000	+	.	gene_id "MSTRG.65014"; transcript_id "MSTRG.65014.1"; exon_number "5";
4	StringTie	transcript	85490403	85492289	1000	+	.	gene_id "MSTRG.65014"; transcript_id "MSTRG.65014.2";
4	StringTie	exon	85490403	85490492	1000	+	.	gene_id "MSTRG.65014"; transcript_id "MSTRG.65014.2"; exon_number "1";
4	StringTie	exon	85491958	85492289	1000	+	.	gene_id "MSTRG.65014"; transcript_id "MSTRG.65014.2"; exon_number "2";
4	StringTie	transcript	85490403	85569493	1000	+	.	gene_id "MSTRG.65014"; transcript_id "MSTRG.65014.3";
4	StringTie	exon	85490403	85490492	1000	+	.	gene_id "MSTRG.65014"; transcript_id "MSTRG.65014.3"; exon_number "1";
4	StringTie	exon	85569387	85569493	1000	+	.	gene_id "MSTRG.65014"; transcript_id "MSTRG.65014.3"; exon_number "2";
4	StringTie	transcript	85491212	85492289	1000	+	.	gene_id "MSTRG.65014"; transcript_id "MSTRG.65014.4";
4	StringTie	exon	85491212	85491850	1000	+	.	gene_id "MSTRG.65014"; transcript_id "MSTRG.65014.4"; exon_number "1";
4	StringTie	exon	85491954	85492289	1000	+	.	gene_id "MSTRG.65014"; transcript_id "MSTRG.65014.4"; exon_number "2";
4	StringTie	transcript	85491218	85529150	1000	+	.	gene_id "MSTRG.65014"; transcript_id "MSTRG.65014.5";
4	StringTie	exon	85491218	85491468	1000	+	.	gene_id "MSTRG.65014"; transcript_id "MSTRG.65014.5"; exon_number "1";
4	StringTie	exon	85491954	85492445	1000	+	.	gene_id "MSTRG.65014"; transcript_id "MSTRG.65014.5"; exon_number "2";
4	StringTie	exon	85528973	85529150	1000	+	.	gene_id "MSTRG.65014"; transcript_id "MSTRG.65014.5"; exon_number "3";
4	StringTie	transcript	85491218	85492445	1000	+	.	gene_id "MSTRG.65014"; transcript_id "MSTRG.65014.6";
4	StringTie	exon	85491218	85491468	1000	+	.	gene_id "MSTRG.65014"; transcript_id "MSTRG.65014.6"; exon_number "1";
4	StringTie	exon	85491958	85492445	1000	+	.	gene_id "MSTRG.65014"; transcript_id "MSTRG.65014.6"; exon_number "2";
4	StringTie	transcript	85491264	85492445	1000	+	.	gene_id "MSTRG.65014"; transcript_id "MSTRG.65014.7";
4	StringTie	exon	85491264	85491468	1000	+	.	gene_id "MSTRG.65014"; transcript_id "MSTRG.65014.7"; exon_number "1";
4	StringTie	exon	85492290	85492445	1000	+	.	gene_id "MSTRG.65014"; transcript_id "MSTRG.65014.7"; exon_number "2";
4	StringTie	transcript	85491769	85492289	1000	+	.	gene_id "MSTRG.65014"; transcript_id "MSTRG.65014.8";
4	StringTie	exon	85491769	85491826	1000	+	.	gene_id "MSTRG.65014"; transcript_id "MSTRG.65014.8"; exon_number "1";
4	StringTie	exon	85491954	85492289	1000	+	.	gene_id "MSTRG.65014"; transcript_id "MSTRG.65014.8"; exon_number "2";
4	StringTie	transcript	85495277	85578695	1000	+	.	gene_id "MSTRG.65014"; transcript_id "MSTRG.65014.9";
4	StringTie	exon	85495277	85495334	1000	+	.	gene_id "MSTRG.65014"; transcript_id "MSTRG.65014.9"; exon_number "1";
4	StringTie	exon	85528973	85529150	1000	+	.	gene_id "MSTRG.65014"; transcript_id "MSTRG.65014.9"; exon_number "2";
4	StringTie	exon	85569387	85569493	1000	+	.	gene_id "MSTRG.65014"; transcript_id "MSTRG.65014.9"; exon_number "3";
4	StringTie	exon	85578438	85578695	1000	+	.	gene_id "MSTRG.65014"; transcript_id "MSTRG.65014.9"; exon_number "4";
4	StringTie	transcript	85519793	85520324	1000	-	.	gene_id "MSTRG.65015"; transcript_id "MSTRG.65015.1";
4	StringTie	exon	85519793	85520324	1000	-	.	gene_id "MSTRG.65015"; transcript_id "MSTRG.65015.1"; exon_number "1";
4	StringTie	transcript	85606134	85606519	1000	+	.	gene_id "MSTRG.65016"; transcript_id "MSTRG.65016.1";
4	StringTie	exon	85606134	85606519	1000	+	.	gene_id "MSTRG.65016"; transcript_id "MSTRG.65016.1"; exon_number "1";
4	StringTie	transcript	85687028	85687326	1000	+	.	gene_id "MSTRG.65019"; transcript_id "MSTRG.65019.1";
4	StringTie	exon	85687028	85687326	1000	+	.	gene_id "MSTRG.65019"; transcript_id "MSTRG.65019.1"; exon_number "1";
4	StringTie	transcript	85839550	85840266	1000	+	.	gene_id "MSTRG.65022"; transcript_id "MSTRG.65022.1";
4	StringTie	exon	85839550	85839922	1000	+	.	gene_id "MSTRG.65022"; transcript_id "MSTRG.65022.1"; exon_number "1";
4	StringTie	exon	85840115	85840266	1000	+	.	gene_id "MSTRG.65022"; transcript_id "MSTRG.65022.1"; exon_number "2";
4	StringTie	transcript	85865729	85918171	1000	-	.	gene_id "MSTRG.65025"; transcript_id "MSTRG.65025.1";
4	StringTie	exon	85865729	85866253	1000	-	.	gene_id "MSTRG.65025"; transcript_id "MSTRG.65025.1"; exon_number "1";
4	StringTie	exon	85866850	85866976	1000	-	.	gene_id "MSTRG.65025"; transcript_id "MSTRG.65025.1"; exon_number "2";
4	StringTie	exon	85871469	85871553	1000	-	.	gene_id "MSTRG.65025"; transcript_id "MSTRG.65025.1"; exon_number "3";
4	StringTie	exon	85873688	85873738	1000	-	.	gene_id "MSTRG.65025"; transcript_id "MSTRG.65025.1"; exon_number "4";
4	StringTie	exon	85876357	85876415	1000	-	.	gene_id "MSTRG.65025"; transcript_id "MSTRG.65025.1"; exon_number "5";
4	StringTie	exon	85885227	85885350	1000	-	.	gene_id "MSTRG.65025"; transcript_id "MSTRG.65025.1"; exon_number "6";
4	StringTie	exon	85885991	85886020	1000	-	.	gene_id "MSTRG.65025"; transcript_id "MSTRG.65025.1"; exon_number "7";
4	StringTie	exon	85897275	85897379	1000	-	.	gene_id "MSTRG.65025"; transcript_id "MSTRG.65025.1"; exon_number "8";
4	StringTie	exon	85902433	85902487	1000	-	.	gene_id "MSTRG.65025"; transcript_id "MSTRG.65025.1"; exon_number "9";
4	StringTie	exon	85917931	85918171	1000	-	.	gene_id "MSTRG.65025"; transcript_id "MSTRG.65025.1"; exon_number "10";
4	StringTie	transcript	85865886	85918171	1000	-	.	gene_id "MSTRG.65025"; transcript_id "MSTRG.65025.2";
4	StringTie	exon	85865886	85866253	1000	-	.	gene_id "MSTRG.65025"; transcript_id "MSTRG.65025.2"; exon_number "1";
4	StringTie	exon	85866850	85866976	1000	-	.	gene_id "MSTRG.65025"; transcript_id "MSTRG.65025.2"; exon_number "2";
4	StringTie	exon	85871469	85871553	1000	-	.	gene_id "MSTRG.65025"; transcript_id "MSTRG.65025.2"; exon_number "3";
4	StringTie	exon	85873688	85873738	1000	-	.	gene_id "MSTRG.65025"; transcript_id "MSTRG.65025.2"; exon_number "4";
4	StringTie	exon	85876357	85876415	1000	-	.	gene_id "MSTRG.65025"; transcript_id "MSTRG.65025.2"; exon_number "5";
4	StringTie	exon	85885227	85885350	1000	-	.	gene_id "MSTRG.65025"; transcript_id "MSTRG.65025.2"; exon_number "6";
4	StringTie	exon	85885991	85886016	1000	-	.	gene_id "MSTRG.65025"; transcript_id "MSTRG.65025.2"; exon_number "7";
4	StringTie	exon	85897275	85897379	1000	-	.	gene_id "MSTRG.65025"; transcript_id "MSTRG.65025.2"; exon_number "8";
4	StringTie	exon	85902433	85902487	1000	-	.	gene_id "MSTRG.65025"; transcript_id "MSTRG.65025.2"; exon_number "9";
4	StringTie	exon	85917931	85918171	1000	-	.	gene_id "MSTRG.65025"; transcript_id "MSTRG.65025.2"; exon_number "10";
4	StringTie	transcript	85866029	85918171	1000	-	.	gene_id "MSTRG.65025"; transcript_id "MSTRG.65025.3";
4	StringTie	exon	85866029	85866253	1000	-	.	gene_id "MSTRG.65025"; transcript_id "MSTRG.65025.3"; exon_number "1";
4	StringTie	exon	85866850	85866976	1000	-	.	gene_id "MSTRG.65025"; transcript_id "MSTRG.65025.3"; exon_number "2";
4	StringTie	exon	85871469	85871553	1000	-	.	gene_id "MSTRG.65025"; transcript_id "MSTRG.65025.3"; exon_number "3";
4	StringTie	exon	85873688	85873738	1000	-	.	gene_id "MSTRG.65025"; transcript_id "MSTRG.65025.3"; exon_number "4";
4	StringTie	exon	85876357	85876415	1000	-	.	gene_id "MSTRG.65025"; transcript_id "MSTRG.65025.3"; exon_number "5";
4	StringTie	exon	85885227	85885350	1000	-	.	gene_id "MSTRG.65025"; transcript_id "MSTRG.65025.3"; exon_number "6";
4	StringTie	exon	85897275	85897379	1000	-	.	gene_id "MSTRG.65025"; transcript_id "MSTRG.65025.3"; exon_number "7";
4	StringTie	exon	85902433	85902487	1000	-	.	gene_id "MSTRG.65025"; transcript_id "MSTRG.65025.3"; exon_number "8";
4	StringTie	exon	85917931	85918171	1000	-	.	gene_id "MSTRG.65025"; transcript_id "MSTRG.65025.3"; exon_number "9";
4	StringTie	transcript	85866125	85918171	1000	-	.	gene_id "MSTRG.65025"; transcript_id "MSTRG.65025.4";
4	StringTie	exon	85866125	85866253	1000	-	.	gene_id "MSTRG.65025"; transcript_id "MSTRG.65025.4"; exon_number "1";
4	StringTie	exon	85866850	85866976	1000	-	.	gene_id "MSTRG.65025"; transcript_id "MSTRG.65025.4"; exon_number "2";
4	StringTie	exon	85871469	85871553	1000	-	.	gene_id "MSTRG.65025"; transcript_id "MSTRG.65025.4"; exon_number "3";
4	StringTie	exon	85873688	85873738	1000	-	.	gene_id "MSTRG.65025"; transcript_id "MSTRG.65025.4"; exon_number "4";
4	StringTie	exon	85876357	85876415	1000	-	.	gene_id "MSTRG.65025"; transcript_id "MSTRG.65025.4"; exon_number "5";
4	StringTie	exon	85885227	85885350	1000	-	.	gene_id "MSTRG.65025"; transcript_id "MSTRG.65025.4"; exon_number "6";
4	StringTie	exon	85885991	85886020	1000	-	.	gene_id "MSTRG.65025"; transcript_id "MSTRG.65025.4"; exon_number "7";
4	StringTie	exon	85897275	85897379	1000	-	.	gene_id "MSTRG.65025"; transcript_id "MSTRG.65025.4"; exon_number "8";
4	StringTie	exon	85902433	85902487	1000	-	.	gene_id "MSTRG.65025"; transcript_id "MSTRG.65025.4"; exon_number "9";
4	StringTie	exon	85917983	85918171	1000	-	.	gene_id "MSTRG.65025"; transcript_id "MSTRG.65025.4"; exon_number "10";
4	StringTie	transcript	85871480	85918171	1000	-	.	gene_id "MSTRG.65025"; transcript_id "MSTRG.65025.5";
4	StringTie	exon	85871480	85871553	1000	-	.	gene_id "MSTRG.65025"; transcript_id "MSTRG.65025.5"; exon_number "1";
4	StringTie	exon	85873688	85873738	1000	-	.	gene_id "MSTRG.65025"; transcript_id "MSTRG.65025.5"; exon_number "2";
4	StringTie	exon	85876357	85876415	1000	-	.	gene_id "MSTRG.65025"; transcript_id "MSTRG.65025.5"; exon_number "3";
4	StringTie	exon	85885227	85885350	1000	-	.	gene_id "MSTRG.65025"; transcript_id "MSTRG.65025.5"; exon_number "4";
4	StringTie	exon	85885991	85886020	1000	-	.	gene_id "MSTRG.65025"; transcript_id "MSTRG.65025.5"; exon_number "5";
4	StringTie	exon	85897275	85897379	1000	-	.	gene_id "MSTRG.65025"; transcript_id "MSTRG.65025.5"; exon_number "6";
4	StringTie	exon	85917931	85918171	1000	-	.	gene_id "MSTRG.65025"; transcript_id "MSTRG.65025.5"; exon_number "7";
4	StringTie	transcript	85871496	85918171	1000	-	.	gene_id "MSTRG.65025"; transcript_id "MSTRG.65025.6";
4	StringTie	exon	85871496	85871553	1000	-	.	gene_id "MSTRG.65025"; transcript_id "MSTRG.65025.6"; exon_number "1";
4	StringTie	exon	85873688	85873738	1000	-	.	gene_id "MSTRG.65025"; transcript_id "MSTRG.65025.6"; exon_number "2";
4	StringTie	exon	85876357	85876415	1000	-	.	gene_id "MSTRG.65025"; transcript_id "MSTRG.65025.6"; exon_number "3";
4	StringTie	exon	85885227	85885350	1000	-	.	gene_id "MSTRG.65025"; transcript_id "MSTRG.65025.6"; exon_number "4";
4	StringTie	exon	85885991	85886020	1000	-	.	gene_id "MSTRG.65025"; transcript_id "MSTRG.65025.6"; exon_number "5";
4	StringTie	exon	85897275	85897379	1000	-	.	gene_id "MSTRG.65025"; transcript_id "MSTRG.65025.6"; exon_number "6";
4	StringTie	exon	85902433	85902487	1000	-	.	gene_id "MSTRG.65025"; transcript_id "MSTRG.65025.6"; exon_number "7";
4	StringTie	exon	85916182	85916242	1000	-	.	gene_id "MSTRG.65025"; transcript_id "MSTRG.65025.6"; exon_number "8";
4	StringTie	exon	85917931	85918171	1000	-	.	gene_id "MSTRG.65025"; transcript_id "MSTRG.65025.6"; exon_number "9";
4	StringTie	transcript	85888250	85918171	1000	-	.	gene_id "MSTRG.65025"; transcript_id "MSTRG.65025.7";
4	StringTie	exon	85888250	85888315	1000	-	.	gene_id "MSTRG.65025"; transcript_id "MSTRG.65025.7"; exon_number "1";
4	StringTie	exon	85897275	85897379	1000	-	.	gene_id "MSTRG.65025"; transcript_id "MSTRG.65025.7"; exon_number "2";
4	StringTie	exon	85902433	85902487	1000	-	.	gene_id "MSTRG.65025"; transcript_id "MSTRG.65025.7"; exon_number "3";
4	StringTie	exon	85917931	85918171	1000	-	.	gene_id "MSTRG.65025"; transcript_id "MSTRG.65025.7"; exon_number "4";
4	StringTie	transcript	85889748	85918171	1000	-	.	gene_id "MSTRG.65025"; transcript_id "MSTRG.65025.8";
4	StringTie	exon	85889748	85889871	1000	-	.	gene_id "MSTRG.65025"; transcript_id "MSTRG.65025.8"; exon_number "1";
4	StringTie	exon	85897275	85897379	1000	-	.	gene_id "MSTRG.65025"; transcript_id "MSTRG.65025.8"; exon_number "2";
4	StringTie	exon	85902433	85902487	1000	-	.	gene_id "MSTRG.65025"; transcript_id "MSTRG.65025.8"; exon_number "3";
4	StringTie	exon	85917931	85918171	1000	-	.	gene_id "MSTRG.65025"; transcript_id "MSTRG.65025.8"; exon_number "4";
4	StringTie	transcript	85915310	85918171	1000	-	.	gene_id "MSTRG.65025"; transcript_id "MSTRG.65025.9";
4	StringTie	exon	85915310	85915353	1000	-	.	gene_id "MSTRG.65025"; transcript_id "MSTRG.65025.9"; exon_number "1";
4	StringTie	exon	85917931	85918171	1000	-	.	gene_id "MSTRG.65025"; transcript_id "MSTRG.65025.9"; exon_number "2";
4	StringTie	transcript	85978517	85979139	1000	-	.	gene_id "MSTRG.65026"; transcript_id "MSTRG.65026.1";
4	StringTie	exon	85978517	85979139	1000	-	.	gene_id "MSTRG.65026"; transcript_id "MSTRG.65026.1"; exon_number "1";
4	StringTie	transcript	86020101	86020445	1000	-	.	gene_id "MSTRG.65027"; transcript_id "MSTRG.65027.1";
4	StringTie	exon	86020101	86020445	1000	-	.	gene_id "MSTRG.65027"; transcript_id "MSTRG.65027.1"; exon_number "1";
4	StringTie	transcript	86253144	86253358	1000	-	.	gene_id "MSTRG.65036"; transcript_id "MSTRG.65036.1";
4	StringTie	exon	86253144	86253358	1000	-	.	gene_id "MSTRG.65036"; transcript_id "MSTRG.65036.1"; exon_number "1";
4	StringTie	transcript	86301133	86433450	1000	+	.	gene_id "MSTRG.65038"; transcript_id "MSTRG.65038.1";
4	StringTie	exon	86301133	86301553	1000	+	.	gene_id "MSTRG.65038"; transcript_id "MSTRG.65038.1"; exon_number "1";
4	StringTie	exon	86370005	86370070	1000	+	.	gene_id "MSTRG.65038"; transcript_id "MSTRG.65038.1"; exon_number "2";
4	StringTie	exon	86420304	86420483	1000	+	.	gene_id "MSTRG.65038"; transcript_id "MSTRG.65038.1"; exon_number "3";
4	StringTie	exon	86422653	86422804	1000	+	.	gene_id "MSTRG.65038"; transcript_id "MSTRG.65038.1"; exon_number "4";
4	StringTie	exon	86426223	86426318	1000	+	.	gene_id "MSTRG.65038"; transcript_id "MSTRG.65038.1"; exon_number "5";
4	StringTie	exon	86427107	86427173	1000	+	.	gene_id "MSTRG.65038"; transcript_id "MSTRG.65038.1"; exon_number "6";
4	StringTie	exon	86432927	86433450	1000	+	.	gene_id "MSTRG.65038"; transcript_id "MSTRG.65038.1"; exon_number "7";
4	StringTie	transcript	86301137	86386534	1000	+	.	gene_id "MSTRG.65038"; transcript_id "MSTRG.65038.2";
4	StringTie	exon	86301137	86301553	1000	+	.	gene_id "MSTRG.65038"; transcript_id "MSTRG.65038.2"; exon_number "1";
4	StringTie	exon	86370005	86370070	1000	+	.	gene_id "MSTRG.65038"; transcript_id "MSTRG.65038.2"; exon_number "2";
4	StringTie	exon	86386444	86386534	1000	+	.	gene_id "MSTRG.65038"; transcript_id "MSTRG.65038.2"; exon_number "3";
4	StringTie	transcript	86301137	86358423	1000	+	.	gene_id "MSTRG.65038"; transcript_id "MSTRG.65038.3";
4	StringTie	exon	86301137	86301553	1000	+	.	gene_id "MSTRG.65038"; transcript_id "MSTRG.65038.3"; exon_number "1";
4	StringTie	exon	86358330	86358423	1000	+	.	gene_id "MSTRG.65038"; transcript_id "MSTRG.65038.3"; exon_number "2";
4	StringTie	transcript	86301155	86349947	1000	+	.	gene_id "MSTRG.65038"; transcript_id "MSTRG.65038.4";
4	StringTie	exon	86301155	86301553	1000	+	.	gene_id "MSTRG.65038"; transcript_id "MSTRG.65038.4"; exon_number "1";
4	StringTie	exon	86349919	86349947	1000	+	.	gene_id "MSTRG.65038"; transcript_id "MSTRG.65038.4"; exon_number "2";
4	StringTie	transcript	86478965	86479584	1000	+	.	gene_id "MSTRG.65040"; transcript_id "MSTRG.65040.1";
4	StringTie	exon	86478965	86479584	1000	+	.	gene_id "MSTRG.65040"; transcript_id "MSTRG.65040.1"; exon_number "1";
4	StringTie	transcript	86513954	86515329	1000	-	.	gene_id "MSTRG.65043"; transcript_id "MSTRG.65043.1";
4	StringTie	exon	86513954	86515329	1000	-	.	gene_id "MSTRG.65043"; transcript_id "MSTRG.65043.1"; exon_number "1";
4	StringTie	transcript	86541397	86594722	1000	-	.	gene_id "MSTRG.65048"; transcript_id "MSTRG.65048.1";
4	StringTie	exon	86541397	86541496	1000	-	.	gene_id "MSTRG.65048"; transcript_id "MSTRG.65048.1"; exon_number "1";
4	StringTie	exon	86541585	86541695	1000	-	.	gene_id "MSTRG.65048"; transcript_id "MSTRG.65048.1"; exon_number "2";
4	StringTie	exon	86547098	86547224	1000	-	.	gene_id "MSTRG.65048"; transcript_id "MSTRG.65048.1"; exon_number "3";
4	StringTie	exon	86547412	86547533	1000	-	.	gene_id "MSTRG.65048"; transcript_id "MSTRG.65048.1"; exon_number "4";
4	StringTie	exon	86594573	86594722	1000	-	.	gene_id "MSTRG.65048"; transcript_id "MSTRG.65048.1"; exon_number "5";
4	StringTie	transcript	86541429	86594722	1000	-	.	gene_id "MSTRG.65048"; transcript_id "MSTRG.65048.2";
4	StringTie	exon	86541429	86541496	1000	-	.	gene_id "MSTRG.65048"; transcript_id "MSTRG.65048.2"; exon_number "1";
4	StringTie	exon	86541585	86541695	1000	-	.	gene_id "MSTRG.65048"; transcript_id "MSTRG.65048.2"; exon_number "2";
4	StringTie	exon	86547098	86547224	1000	-	.	gene_id "MSTRG.65048"; transcript_id "MSTRG.65048.2"; exon_number "3";
4	StringTie	exon	86547412	86547533	1000	-	.	gene_id "MSTRG.65048"; transcript_id "MSTRG.65048.2"; exon_number "4";
4	StringTie	exon	86558515	86558574	1000	-	.	gene_id "MSTRG.65048"; transcript_id "MSTRG.65048.2"; exon_number "5";
4	StringTie	exon	86594573	86594722	1000	-	.	gene_id "MSTRG.65048"; transcript_id "MSTRG.65048.2"; exon_number "6";
4	StringTie	transcript	86541599	86594722	1000	-	.	gene_id "MSTRG.65048"; transcript_id "MSTRG.65048.3";
4	StringTie	exon	86541599	86541695	1000	-	.	gene_id "MSTRG.65048"; transcript_id "MSTRG.65048.3"; exon_number "1";
4	StringTie	exon	86547098	86547224	1000	-	.	gene_id "MSTRG.65048"; transcript_id "MSTRG.65048.3"; exon_number "2";
4	StringTie	exon	86547412	86547533	1000	-	.	gene_id "MSTRG.65048"; transcript_id "MSTRG.65048.3"; exon_number "3";
4	StringTie	exon	86558266	86558333	1000	-	.	gene_id "MSTRG.65048"; transcript_id "MSTRG.65048.3"; exon_number "4";
4	StringTie	exon	86558515	86558574	1000	-	.	gene_id "MSTRG.65048"; transcript_id "MSTRG.65048.3"; exon_number "5";
4	StringTie	exon	86594573	86594722	1000	-	.	gene_id "MSTRG.65048"; transcript_id "MSTRG.65048.3"; exon_number "6";
4	StringTie	transcript	86558291	86594722	1000	-	.	gene_id "MSTRG.65048"; transcript_id "MSTRG.65048.4";
4	StringTie	exon	86558291	86558329	1000	-	.	gene_id "MSTRG.65048"; transcript_id "MSTRG.65048.4"; exon_number "1";
4	StringTie	exon	86558515	86558574	1000	-	.	gene_id "MSTRG.65048"; transcript_id "MSTRG.65048.4"; exon_number "2";
4	StringTie	exon	86594573	86594722	1000	-	.	gene_id "MSTRG.65048"; transcript_id "MSTRG.65048.4"; exon_number "3";
4	StringTie	transcript	86572181	86594722	1000	-	.	gene_id "MSTRG.65048"; transcript_id "MSTRG.65048.5";
4	StringTie	exon	86572181	86572244	1000	-	.	gene_id "MSTRG.65048"; transcript_id "MSTRG.65048.5"; exon_number "1";
4	StringTie	exon	86573621	86573748	1000	-	.	gene_id "MSTRG.65048"; transcript_id "MSTRG.65048.5"; exon_number "2";
4	StringTie	exon	86573882	86573960	1000	-	.	gene_id "MSTRG.65048"; transcript_id "MSTRG.65048.5"; exon_number "3";
4	StringTie	exon	86575738	86575884	1000	-	.	gene_id "MSTRG.65048"; transcript_id "MSTRG.65048.5"; exon_number "4";
4	StringTie	exon	86575995	86576062	1000	-	.	gene_id "MSTRG.65048"; transcript_id "MSTRG.65048.5"; exon_number "5";
4	StringTie	exon	86579184	86579268	1000	-	.	gene_id "MSTRG.65048"; transcript_id "MSTRG.65048.5"; exon_number "6";
4	StringTie	exon	86582017	86582193	1000	-	.	gene_id "MSTRG.65048"; transcript_id "MSTRG.65048.5"; exon_number "7";
4	StringTie	exon	86586656	86586880	1000	-	.	gene_id "MSTRG.65048"; transcript_id "MSTRG.65048.5"; exon_number "8";
4	StringTie	exon	86594573	86594722	1000	-	.	gene_id "MSTRG.65048"; transcript_id "MSTRG.65048.5"; exon_number "9";
4	StringTie	transcript	86573922	86594722	1000	-	.	gene_id "MSTRG.65048"; transcript_id "MSTRG.65048.6";
4	StringTie	exon	86573922	86573960	1000	-	.	gene_id "MSTRG.65048"; transcript_id "MSTRG.65048.6"; exon_number "1";
4	StringTie	exon	86579184	86579268	1000	-	.	gene_id "MSTRG.65048"; transcript_id "MSTRG.65048.6"; exon_number "2";
4	StringTie	exon	86582017	86582193	1000	-	.	gene_id "MSTRG.65048"; transcript_id "MSTRG.65048.6"; exon_number "3";
4	StringTie	exon	86586656	86586873	1000	-	.	gene_id "MSTRG.65048"; transcript_id "MSTRG.65048.6"; exon_number "4";
4	StringTie	exon	86594573	86594722	1000	-	.	gene_id "MSTRG.65048"; transcript_id "MSTRG.65048.6"; exon_number "5";
4	StringTie	transcript	86582077	86594722	1000	-	.	gene_id "MSTRG.65048"; transcript_id "MSTRG.65048.7";
4	StringTie	exon	86582077	86582193	1000	-	.	gene_id "MSTRG.65048"; transcript_id "MSTRG.65048.7"; exon_number "1";
4	StringTie	exon	86594573	86594722	1000	-	.	gene_id "MSTRG.65048"; transcript_id "MSTRG.65048.7"; exon_number "2";
4	StringTie	transcript	86584741	86594722	1000	-	.	gene_id "MSTRG.65048"; transcript_id "MSTRG.65048.8";
4	StringTie	exon	86584741	86584881	1000	-	.	gene_id "MSTRG.65048"; transcript_id "MSTRG.65048.8"; exon_number "1";
4	StringTie	exon	86586656	86586880	1000	-	.	gene_id "MSTRG.65048"; transcript_id "MSTRG.65048.8"; exon_number "2";
4	StringTie	exon	86594573	86594722	1000	-	.	gene_id "MSTRG.65048"; transcript_id "MSTRG.65048.8"; exon_number "3";
4	StringTie	transcript	86627261	86627914	1000	-	.	gene_id "MSTRG.65051"; transcript_id "MSTRG.65051.1";
4	StringTie	exon	86627261	86627914	1000	-	.	gene_id "MSTRG.65051"; transcript_id "MSTRG.65051.1"; exon_number "1";
4	StringTie	transcript	86677516	86677744	1000	+	.	gene_id "MSTRG.65052"; transcript_id "MSTRG.65052.1";
4	StringTie	exon	86677516	86677744	1000	+	.	gene_id "MSTRG.65052"; transcript_id "MSTRG.65052.1"; exon_number "1";
4	StringTie	transcript	86717965	86718640	1000	-	.	gene_id "MSTRG.65054"; transcript_id "MSTRG.65054.1";
4	StringTie	exon	86717965	86718640	1000	-	.	gene_id "MSTRG.65054"; transcript_id "MSTRG.65054.1"; exon_number "1";
4	StringTie	transcript	86719103	86719663	1000	+	.	gene_id "MSTRG.65055"; transcript_id "MSTRG.65055.1";
4	StringTie	exon	86719103	86719663	1000	+	.	gene_id "MSTRG.65055"; transcript_id "MSTRG.65055.1"; exon_number "1";
4	StringTie	transcript	86877720	86878233	1000	-	.	gene_id "MSTRG.65058"; transcript_id "MSTRG.65058.1";
4	StringTie	exon	86877720	86878233	1000	-	.	gene_id "MSTRG.65058"; transcript_id "MSTRG.65058.1"; exon_number "1";
4	StringTie	transcript	86991645	86992137	1000	-	.	gene_id "MSTRG.65059"; transcript_id "MSTRG.65059.1";
4	StringTie	exon	86991645	86992137	1000	-	.	gene_id "MSTRG.65059"; transcript_id "MSTRG.65059.1"; exon_number "1";
4	StringTie	transcript	87075142	87312812	1000	-	.	gene_id "MSTRG.65061"; transcript_id "MSTRG.65061.1";
4	StringTie	exon	87075142	87075222	1000	-	.	gene_id "MSTRG.65061"; transcript_id "MSTRG.65061.1"; exon_number "1";
4	StringTie	exon	87105944	87106276	1000	-	.	gene_id "MSTRG.65061"; transcript_id "MSTRG.65061.1"; exon_number "2";
4	StringTie	exon	87171978	87172091	1000	-	.	gene_id "MSTRG.65061"; transcript_id "MSTRG.65061.1"; exon_number "3";
4	StringTie	exon	87312748	87312812	1000	-	.	gene_id "MSTRG.65061"; transcript_id "MSTRG.65061.1"; exon_number "4";
4	StringTie	transcript	87171978	87314624	1000	-	.	gene_id "MSTRG.65061"; transcript_id "MSTRG.65061.2";
4	StringTie	exon	87171978	87172091	1000	-	.	gene_id "MSTRG.65061"; transcript_id "MSTRG.65061.2"; exon_number "1";
4	StringTie	exon	87314161	87314624	1000	-	.	gene_id "MSTRG.65061"; transcript_id "MSTRG.65061.2"; exon_number "2";
4	StringTie	transcript	87093982	87094409	1000	-	.	gene_id "MSTRG.65062"; transcript_id "MSTRG.65062.1";
4	StringTie	exon	87093982	87094409	1000	-	.	gene_id "MSTRG.65062"; transcript_id "MSTRG.65062.1"; exon_number "1";
4	StringTie	transcript	87128022	87129012	1000	-	.	gene_id "MSTRG.65063"; transcript_id "MSTRG.65063.1";
4	StringTie	exon	87128022	87129012	1000	-	.	gene_id "MSTRG.65063"; transcript_id "MSTRG.65063.1"; exon_number "1";
4	StringTie	transcript	87129490	87132786	1000	-	.	gene_id "MSTRG.65064"; transcript_id "MSTRG.65064.1";
4	StringTie	exon	87129490	87129561	1000	-	.	gene_id "MSTRG.65064"; transcript_id "MSTRG.65064.1"; exon_number "1";
4	StringTie	exon	87132459	87132786	1000	-	.	gene_id "MSTRG.65064"; transcript_id "MSTRG.65064.1"; exon_number "2";
4	StringTie	transcript	87313723	87314022	1000	+	.	gene_id "MSTRG.65065"; transcript_id "MSTRG.65065.1";
4	StringTie	exon	87313723	87314022	1000	+	.	gene_id "MSTRG.65065"; transcript_id "MSTRG.65065.1"; exon_number "1";
4	StringTie	transcript	87315153	87316030	1000	-	.	gene_id "MSTRG.65066"; transcript_id "MSTRG.65066.1";
4	StringTie	exon	87315153	87316030	1000	-	.	gene_id "MSTRG.65066"; transcript_id "MSTRG.65066.1"; exon_number "1";
4	StringTie	transcript	87318442	87318947	1000	+	.	gene_id "MSTRG.65067"; transcript_id "MSTRG.65067.1";
4	StringTie	exon	87318442	87318947	1000	+	.	gene_id "MSTRG.65067"; transcript_id "MSTRG.65067.1"; exon_number "1";
4	StringTie	transcript	87351319	87373121	1000	+	.	gene_id "MSTRG.65068"; transcript_id "MSTRG.65068.1";
4	StringTie	exon	87351319	87351382	1000	+	.	gene_id "MSTRG.65068"; transcript_id "MSTRG.65068.1"; exon_number "1";
4	StringTie	exon	87355566	87355689	1000	+	.	gene_id "MSTRG.65068"; transcript_id "MSTRG.65068.1"; exon_number "2";
4	StringTie	exon	87372693	87373121	1000	+	.	gene_id "MSTRG.65068"; transcript_id "MSTRG.65068.1"; exon_number "3";
4	StringTie	transcript	87351321	87373121	1000	+	.	gene_id "MSTRG.65068"; transcript_id "MSTRG.65068.2";
4	StringTie	exon	87351321	87351382	1000	+	.	gene_id "MSTRG.65068"; transcript_id "MSTRG.65068.2"; exon_number "1";
4	StringTie	exon	87355566	87355689	1000	+	.	gene_id "MSTRG.65068"; transcript_id "MSTRG.65068.2"; exon_number "2";
4	StringTie	exon	87356271	87356358	1000	+	.	gene_id "MSTRG.65068"; transcript_id "MSTRG.65068.2"; exon_number "3";
4	StringTie	exon	87372693	87373121	1000	+	.	gene_id "MSTRG.65068"; transcript_id "MSTRG.65068.2"; exon_number "4";
4	StringTie	transcript	87351334	87353506	1000	+	.	gene_id "MSTRG.65068"; transcript_id "MSTRG.65068.3";
4	StringTie	exon	87351334	87351382	1000	+	.	gene_id "MSTRG.65068"; transcript_id "MSTRG.65068.3"; exon_number "1";
4	StringTie	exon	87353414	87353506	1000	+	.	gene_id "MSTRG.65068"; transcript_id "MSTRG.65068.3"; exon_number "2";
4	StringTie	transcript	87504151	87568162	1000	-	.	gene_id "MSTRG.65073"; transcript_id "MSTRG.65073.1";
4	StringTie	exon	87504151	87504249	1000	-	.	gene_id "MSTRG.65073"; transcript_id "MSTRG.65073.1"; exon_number "1";
4	StringTie	exon	87509033	87509152	1000	-	.	gene_id "MSTRG.65073"; transcript_id "MSTRG.65073.1"; exon_number "2";
4	StringTie	exon	87521716	87521873	1000	-	.	gene_id "MSTRG.65073"; transcript_id "MSTRG.65073.1"; exon_number "3";
4	StringTie	exon	87539526	87539574	1000	-	.	gene_id "MSTRG.65073"; transcript_id "MSTRG.65073.1"; exon_number "4";
4	StringTie	exon	87539653	87539710	1000	-	.	gene_id "MSTRG.65073"; transcript_id "MSTRG.65073.1"; exon_number "5";
4	StringTie	exon	87540301	87540488	1000	-	.	gene_id "MSTRG.65073"; transcript_id "MSTRG.65073.1"; exon_number "6";
4	StringTie	exon	87542675	87542811	1000	-	.	gene_id "MSTRG.65073"; transcript_id "MSTRG.65073.1"; exon_number "7";
4	StringTie	exon	87544776	87544904	1000	-	.	gene_id "MSTRG.65073"; transcript_id "MSTRG.65073.1"; exon_number "8";
4	StringTie	exon	87568017	87568162	1000	-	.	gene_id "MSTRG.65073"; transcript_id "MSTRG.65073.1"; exon_number "9";
4	StringTie	transcript	87542406	87568162	1000	-	.	gene_id "MSTRG.65073"; transcript_id "MSTRG.65073.2";
4	StringTie	exon	87542406	87542811	1000	-	.	gene_id "MSTRG.65073"; transcript_id "MSTRG.65073.2"; exon_number "1";
4	StringTie	exon	87568017	87568162	1000	-	.	gene_id "MSTRG.65073"; transcript_id "MSTRG.65073.2"; exon_number "2";
4	StringTie	transcript	87543839	87568162	1000	-	.	gene_id "MSTRG.65073"; transcript_id "MSTRG.65073.3";
4	StringTie	exon	87543839	87543950	1000	-	.	gene_id "MSTRG.65073"; transcript_id "MSTRG.65073.3"; exon_number "1";
4	StringTie	exon	87544776	87544904	1000	-	.	gene_id "MSTRG.65073"; transcript_id "MSTRG.65073.3"; exon_number "2";
4	StringTie	exon	87568017	87568162	1000	-	.	gene_id "MSTRG.65073"; transcript_id "MSTRG.65073.3"; exon_number "3";
4	StringTie	transcript	87633587	87646221	1000	+	.	gene_id "MSTRG.65074"; transcript_id "MSTRG.65074.1";
4	StringTie	exon	87633587	87633666	1000	+	.	gene_id "MSTRG.65074"; transcript_id "MSTRG.65074.1"; exon_number "1";
4	StringTie	exon	87643728	87643793	1000	+	.	gene_id "MSTRG.65074"; transcript_id "MSTRG.65074.1"; exon_number "2";
4	StringTie	exon	87645659	87646221	1000	+	.	gene_id "MSTRG.65074"; transcript_id "MSTRG.65074.1"; exon_number "3";
4	StringTie	transcript	87633597	87679521	1000	+	.	gene_id "MSTRG.65074"; transcript_id "MSTRG.65074.2";
4	StringTie	exon	87633597	87633666	1000	+	.	gene_id "MSTRG.65074"; transcript_id "MSTRG.65074.2"; exon_number "1";
4	StringTie	exon	87679452	87679521	1000	+	.	gene_id "MSTRG.65074"; transcript_id "MSTRG.65074.2"; exon_number "2";
4	StringTie	transcript	87633597	87646221	1000	+	.	gene_id "MSTRG.65074"; transcript_id "MSTRG.65074.3";
4	StringTie	exon	87633597	87633666	1000	+	.	gene_id "MSTRG.65074"; transcript_id "MSTRG.65074.3"; exon_number "1";
4	StringTie	exon	87645659	87646221	1000	+	.	gene_id "MSTRG.65074"; transcript_id "MSTRG.65074.3"; exon_number "2";
4	StringTie	transcript	87847843	87862958	1000	-	.	gene_id "MSTRG.65078"; transcript_id "MSTRG.65078.1";
4	StringTie	exon	87847843	87847918	1000	-	.	gene_id "MSTRG.65078"; transcript_id "MSTRG.65078.1"; exon_number "1";
4	StringTie	exon	87852264	87852398	1000	-	.	gene_id "MSTRG.65078"; transcript_id "MSTRG.65078.1"; exon_number "2";
4	StringTie	exon	87855881	87856293	1000	-	.	gene_id "MSTRG.65078"; transcript_id "MSTRG.65078.1"; exon_number "3";
4	StringTie	exon	87862850	87862958	1000	-	.	gene_id "MSTRG.65078"; transcript_id "MSTRG.65078.1"; exon_number "4";
4	StringTie	transcript	87860843	87862958	1000	-	.	gene_id "MSTRG.65078"; transcript_id "MSTRG.65078.2";
4	StringTie	exon	87860843	87860914	1000	-	.	gene_id "MSTRG.65078"; transcript_id "MSTRG.65078.2"; exon_number "1";
4	StringTie	exon	87862850	87862958	1000	-	.	gene_id "MSTRG.65078"; transcript_id "MSTRG.65078.2"; exon_number "2";
4	StringTie	transcript	87869136	87886981	1000	-	.	gene_id "MSTRG.65079"; transcript_id "MSTRG.65079.2";
4	StringTie	exon	87869136	87869356	1000	-	.	gene_id "MSTRG.65079"; transcript_id "MSTRG.65079.2"; exon_number "1";
4	StringTie	exon	87870211	87870270	1000	-	.	gene_id "MSTRG.65079"; transcript_id "MSTRG.65079.2"; exon_number "2";
4	StringTie	exon	87871092	87871231	1000	-	.	gene_id "MSTRG.65079"; transcript_id "MSTRG.65079.2"; exon_number "3";
4	StringTie	exon	87876911	87876976	1000	-	.	gene_id "MSTRG.65079"; transcript_id "MSTRG.65079.2"; exon_number "4";
4	StringTie	exon	87884259	87884375	1000	-	.	gene_id "MSTRG.65079"; transcript_id "MSTRG.65079.2"; exon_number "5";
4	StringTie	exon	87886512	87886556	1000	-	.	gene_id "MSTRG.65079"; transcript_id "MSTRG.65079.2"; exon_number "6";
4	StringTie	exon	87886860	87886981	1000	-	.	gene_id "MSTRG.65079"; transcript_id "MSTRG.65079.2"; exon_number "7";
4	StringTie	transcript	87870494	87886981	1000	-	.	gene_id "MSTRG.65079"; transcript_id "MSTRG.65079.5";
4	StringTie	exon	87870494	87871231	1000	-	.	gene_id "MSTRG.65079"; transcript_id "MSTRG.65079.5"; exon_number "1";
4	StringTie	exon	87876911	87876976	1000	-	.	gene_id "MSTRG.65079"; transcript_id "MSTRG.65079.5"; exon_number "2";
4	StringTie	exon	87884259	87884375	1000	-	.	gene_id "MSTRG.65079"; transcript_id "MSTRG.65079.5"; exon_number "3";
4	StringTie	exon	87886860	87886981	1000	-	.	gene_id "MSTRG.65079"; transcript_id "MSTRG.65079.5"; exon_number "4";
4	StringTie	transcript	87870494	87886981	1000	-	.	gene_id "MSTRG.65079"; transcript_id "MSTRG.65079.6";
4	StringTie	exon	87870494	87871231	1000	-	.	gene_id "MSTRG.65079"; transcript_id "MSTRG.65079.6"; exon_number "1";
4	StringTie	exon	87871532	87871557	1000	-	.	gene_id "MSTRG.65079"; transcript_id "MSTRG.65079.6"; exon_number "2";
4	StringTie	exon	87876911	87876976	1000	-	.	gene_id "MSTRG.65079"; transcript_id "MSTRG.65079.6"; exon_number "3";
4	StringTie	exon	87884259	87884375	1000	-	.	gene_id "MSTRG.65079"; transcript_id "MSTRG.65079.6"; exon_number "4";
4	StringTie	exon	87886512	87886556	1000	-	.	gene_id "MSTRG.65079"; transcript_id "MSTRG.65079.6"; exon_number "5";
4	StringTie	exon	87886860	87886981	1000	-	.	gene_id "MSTRG.65079"; transcript_id "MSTRG.65079.6"; exon_number "6";
4	StringTie	transcript	87870494	87886981	1000	-	.	gene_id "MSTRG.65079"; transcript_id "MSTRG.65079.7";
4	StringTie	exon	87870494	87871231	1000	-	.	gene_id "MSTRG.65079"; transcript_id "MSTRG.65079.7"; exon_number "1";
4	StringTie	exon	87871532	87871557	1000	-	.	gene_id "MSTRG.65079"; transcript_id "MSTRG.65079.7"; exon_number "2";
4	StringTie	exon	87876911	87876976	1000	-	.	gene_id "MSTRG.65079"; transcript_id "MSTRG.65079.7"; exon_number "3";
4	StringTie	exon	87884259	87884375	1000	-	.	gene_id "MSTRG.65079"; transcript_id "MSTRG.65079.7"; exon_number "4";
4	StringTie	exon	87886860	87886981	1000	-	.	gene_id "MSTRG.65079"; transcript_id "MSTRG.65079.7"; exon_number "5";
4	StringTie	transcript	87870599	87886981	1000	-	.	gene_id "MSTRG.65079"; transcript_id "MSTRG.65079.8";
4	StringTie	exon	87870599	87871231	1000	-	.	gene_id "MSTRG.65079"; transcript_id "MSTRG.65079.8"; exon_number "1";
4	StringTie	exon	87876911	87876976	1000	-	.	gene_id "MSTRG.65079"; transcript_id "MSTRG.65079.8"; exon_number "2";
4	StringTie	exon	87886512	87886556	1000	-	.	gene_id "MSTRG.65079"; transcript_id "MSTRG.65079.8"; exon_number "3";
4	StringTie	exon	87886860	87886981	1000	-	.	gene_id "MSTRG.65079"; transcript_id "MSTRG.65079.8"; exon_number "4";
4	StringTie	transcript	87870672	87886981	1000	-	.	gene_id "MSTRG.65079"; transcript_id "MSTRG.65079.9";
4	StringTie	exon	87870672	87871231	1000	-	.	gene_id "MSTRG.65079"; transcript_id "MSTRG.65079.9"; exon_number "1";
4	StringTie	exon	87876911	87876976	1000	-	.	gene_id "MSTRG.65079"; transcript_id "MSTRG.65079.9"; exon_number "2";
4	StringTie	exon	87884259	87884375	1000	-	.	gene_id "MSTRG.65079"; transcript_id "MSTRG.65079.9"; exon_number "3";
4	StringTie	exon	87886512	87886556	1000	-	.	gene_id "MSTRG.65079"; transcript_id "MSTRG.65079.9"; exon_number "4";
4	StringTie	exon	87886785	87886981	1000	-	.	gene_id "MSTRG.65079"; transcript_id "MSTRG.65079.9"; exon_number "5";
4	StringTie	transcript	87870672	87886981	1000	-	.	gene_id "MSTRG.65079"; transcript_id "MSTRG.65079.10";
4	StringTie	exon	87870672	87871231	1000	-	.	gene_id "MSTRG.65079"; transcript_id "MSTRG.65079.10"; exon_number "1";
4	StringTie	exon	87876911	87876976	1000	-	.	gene_id "MSTRG.65079"; transcript_id "MSTRG.65079.10"; exon_number "2";
4	StringTie	exon	87884259	87884375	1000	-	.	gene_id "MSTRG.65079"; transcript_id "MSTRG.65079.10"; exon_number "3";
4	StringTie	exon	87886512	87886556	1000	-	.	gene_id "MSTRG.65079"; transcript_id "MSTRG.65079.10"; exon_number "4";
4	StringTie	exon	87886773	87886981	1000	-	.	gene_id "MSTRG.65079"; transcript_id "MSTRG.65079.10"; exon_number "5";
4	StringTie	transcript	87870701	87886981	1000	-	.	gene_id "MSTRG.65079"; transcript_id "MSTRG.65079.11";
4	StringTie	exon	87870701	87871231	1000	-	.	gene_id "MSTRG.65079"; transcript_id "MSTRG.65079.11"; exon_number "1";
4	StringTie	exon	87876003	87876166	1000	-	.	gene_id "MSTRG.65079"; transcript_id "MSTRG.65079.11"; exon_number "2";
4	StringTie	exon	87876911	87876976	1000	-	.	gene_id "MSTRG.65079"; transcript_id "MSTRG.65079.11"; exon_number "3";
4	StringTie	exon	87884259	87884375	1000	-	.	gene_id "MSTRG.65079"; transcript_id "MSTRG.65079.11"; exon_number "4";
4	StringTie	exon	87886512	87886556	1000	-	.	gene_id "MSTRG.65079"; transcript_id "MSTRG.65079.11"; exon_number "5";
4	StringTie	exon	87886860	87886981	1000	-	.	gene_id "MSTRG.65079"; transcript_id "MSTRG.65079.11"; exon_number "6";
4	StringTie	transcript	87874793	87886981	1000	-	.	gene_id "MSTRG.65079"; transcript_id "MSTRG.65079.12";
4	StringTie	exon	87874793	87874936	1000	-	.	gene_id "MSTRG.65079"; transcript_id "MSTRG.65079.12"; exon_number "1";
4	StringTie	exon	87876911	87876976	1000	-	.	gene_id "MSTRG.65079"; transcript_id "MSTRG.65079.12"; exon_number "2";
4	StringTie	exon	87884259	87884375	1000	-	.	gene_id "MSTRG.65079"; transcript_id "MSTRG.65079.12"; exon_number "3";
4	StringTie	exon	87886512	87886556	1000	-	.	gene_id "MSTRG.65079"; transcript_id "MSTRG.65079.12"; exon_number "4";
4	StringTie	exon	87886860	87886981	1000	-	.	gene_id "MSTRG.65079"; transcript_id "MSTRG.65079.12"; exon_number "5";
4	StringTie	transcript	87874920	87886981	1000	-	.	gene_id "MSTRG.65079"; transcript_id "MSTRG.65079.13";
4	StringTie	exon	87874920	87875034	1000	-	.	gene_id "MSTRG.65079"; transcript_id "MSTRG.65079.13"; exon_number "1";
4	StringTie	exon	87876911	87876976	1000	-	.	gene_id "MSTRG.65079"; transcript_id "MSTRG.65079.13"; exon_number "2";
4	StringTie	exon	87884259	87884375	1000	-	.	gene_id "MSTRG.65079"; transcript_id "MSTRG.65079.13"; exon_number "3";
4	StringTie	exon	87886512	87886556	1000	-	.	gene_id "MSTRG.65079"; transcript_id "MSTRG.65079.13"; exon_number "4";
4	StringTie	exon	87886860	87886981	1000	-	.	gene_id "MSTRG.65079"; transcript_id "MSTRG.65079.13"; exon_number "5";
4	StringTie	transcript	87878701	87886981	1000	-	.	gene_id "MSTRG.65079"; transcript_id "MSTRG.65079.14";
4	StringTie	exon	87878701	87878827	1000	-	.	gene_id "MSTRG.65079"; transcript_id "MSTRG.65079.14"; exon_number "1";
4	StringTie	exon	87884259	87884375	1000	-	.	gene_id "MSTRG.65079"; transcript_id "MSTRG.65079.14"; exon_number "2";
4	StringTie	exon	87886512	87886556	1000	-	.	gene_id "MSTRG.65079"; transcript_id "MSTRG.65079.14"; exon_number "3";
4	StringTie	exon	87886860	87886981	1000	-	.	gene_id "MSTRG.65079"; transcript_id "MSTRG.65079.14"; exon_number "4";
4	StringTie	transcript	87878704	87886981	1000	-	.	gene_id "MSTRG.65079"; transcript_id "MSTRG.65079.15";
4	StringTie	exon	87878704	87878827	1000	-	.	gene_id "MSTRG.65079"; transcript_id "MSTRG.65079.15"; exon_number "1";
4	StringTie	exon	87884259	87884375	1000	-	.	gene_id "MSTRG.65079"; transcript_id "MSTRG.65079.15"; exon_number "2";
4	StringTie	exon	87886512	87886556	1000	-	.	gene_id "MSTRG.65079"; transcript_id "MSTRG.65079.15"; exon_number "3";
4	StringTie	exon	87886785	87886981	1000	-	.	gene_id "MSTRG.65079"; transcript_id "MSTRG.65079.15"; exon_number "4";
4	StringTie	transcript	87890788	87926237	1000	+	.	gene_id "MSTRG.65080"; transcript_id "MSTRG.65080.1";
4	StringTie	exon	87890788	87890868	1000	+	.	gene_id "MSTRG.65080"; transcript_id "MSTRG.65080.1"; exon_number "1";
4	StringTie	exon	87897352	87897445	1000	+	.	gene_id "MSTRG.65080"; transcript_id "MSTRG.65080.1"; exon_number "2";
4	StringTie	exon	87916119	87916187	1000	+	.	gene_id "MSTRG.65080"; transcript_id "MSTRG.65080.1"; exon_number "3";
4	StringTie	exon	87924296	87924432	1000	+	.	gene_id "MSTRG.65080"; transcript_id "MSTRG.65080.1"; exon_number "4";
4	StringTie	exon	87925967	87926019	1000	+	.	gene_id "MSTRG.65080"; transcript_id "MSTRG.65080.1"; exon_number "5";
4	StringTie	exon	87926106	87926237	1000	+	.	gene_id "MSTRG.65080"; transcript_id "MSTRG.65080.1"; exon_number "6";
4	StringTie	transcript	87910450	87933271	1000	+	.	gene_id "MSTRG.65080"; transcript_id "MSTRG.65080.2";
4	StringTie	exon	87910450	87910557	1000	+	.	gene_id "MSTRG.65080"; transcript_id "MSTRG.65080.2"; exon_number "1";
4	StringTie	exon	87916119	87916187	1000	+	.	gene_id "MSTRG.65080"; transcript_id "MSTRG.65080.2"; exon_number "2";
4	StringTie	exon	87924296	87924432	1000	+	.	gene_id "MSTRG.65080"; transcript_id "MSTRG.65080.2"; exon_number "3";
4	StringTie	exon	87925967	87926019	1000	+	.	gene_id "MSTRG.65080"; transcript_id "MSTRG.65080.2"; exon_number "4";
4	StringTie	exon	87926106	87926237	1000	+	.	gene_id "MSTRG.65080"; transcript_id "MSTRG.65080.2"; exon_number "5";
4	StringTie	exon	87927346	87927504	1000	+	.	gene_id "MSTRG.65080"; transcript_id "MSTRG.65080.2"; exon_number "6";
4	StringTie	exon	87933026	87933271	1000	+	.	gene_id "MSTRG.65080"; transcript_id "MSTRG.65080.2"; exon_number "7";
4	StringTie	transcript	87910450	87925699	1000	+	.	gene_id "MSTRG.65080"; transcript_id "MSTRG.65080.3";
4	StringTie	exon	87910450	87910557	1000	+	.	gene_id "MSTRG.65080"; transcript_id "MSTRG.65080.3"; exon_number "1";
4	StringTie	exon	87916119	87916187	1000	+	.	gene_id "MSTRG.65080"; transcript_id "MSTRG.65080.3"; exon_number "2";
4	StringTie	exon	87924296	87924432	1000	+	.	gene_id "MSTRG.65080"; transcript_id "MSTRG.65080.3"; exon_number "3";
4	StringTie	exon	87925610	87925699	1000	+	.	gene_id "MSTRG.65080"; transcript_id "MSTRG.65080.3"; exon_number "4";
4	StringTie	transcript	87959260	87966182	1000	+	.	gene_id "MSTRG.65086"; transcript_id "MSTRG.65086.1";
4	StringTie	exon	87959260	87959703	1000	+	.	gene_id "MSTRG.65086"; transcript_id "MSTRG.65086.1"; exon_number "1";
4	StringTie	exon	87965615	87966182	1000	+	.	gene_id "MSTRG.65086"; transcript_id "MSTRG.65086.1"; exon_number "2";
4	StringTie	transcript	87964053	87966570	1000	-	.	gene_id "MSTRG.65087"; transcript_id "MSTRG.65087.1";
4	StringTie	exon	87964053	87964171	1000	-	.	gene_id "MSTRG.65087"; transcript_id "MSTRG.65087.1"; exon_number "1";
4	StringTie	exon	87966016	87966570	1000	-	.	gene_id "MSTRG.65087"; transcript_id "MSTRG.65087.1"; exon_number "2";
4	StringTie	transcript	87966646	87968126	1000	+	.	gene_id "MSTRG.65088"; transcript_id "MSTRG.65088.1";
4	StringTie	exon	87966646	87966976	1000	+	.	gene_id "MSTRG.65088"; transcript_id "MSTRG.65088.1"; exon_number "1";
4	StringTie	exon	87967944	87968126	1000	+	.	gene_id "MSTRG.65088"; transcript_id "MSTRG.65088.1"; exon_number "2";
4	StringTie	transcript	87966659	87979428	1000	+	.	gene_id "MSTRG.65088"; transcript_id "MSTRG.65088.2";
4	StringTie	exon	87966659	87966976	1000	+	.	gene_id "MSTRG.65088"; transcript_id "MSTRG.65088.2"; exon_number "1";
4	StringTie	exon	87979117	87979428	1000	+	.	gene_id "MSTRG.65088"; transcript_id "MSTRG.65088.2"; exon_number "2";
4	StringTie	transcript	87994907	87995436	1000	-	.	gene_id "MSTRG.65091"; transcript_id "MSTRG.65091.1";
4	StringTie	exon	87994907	87995436	1000	-	.	gene_id "MSTRG.65091"; transcript_id "MSTRG.65091.1"; exon_number "1";
4	StringTie	transcript	88001261	88002054	1000	-	.	gene_id "MSTRG.65093"; transcript_id "MSTRG.65093.1";
4	StringTie	exon	88001261	88002054	1000	-	.	gene_id "MSTRG.65093"; transcript_id "MSTRG.65093.1"; exon_number "1";
4	StringTie	transcript	88007426	88070146	1000	-	.	gene_id "MSTRG.65094"; transcript_id "MSTRG.65094.1";
4	StringTie	exon	88007426	88007579	1000	-	.	gene_id "MSTRG.65094"; transcript_id "MSTRG.65094.1"; exon_number "1";
4	StringTie	exon	88009380	88009422	1000	-	.	gene_id "MSTRG.65094"; transcript_id "MSTRG.65094.1"; exon_number "2";
4	StringTie	exon	88010430	88010598	1000	-	.	gene_id "MSTRG.65094"; transcript_id "MSTRG.65094.1"; exon_number "3";
4	StringTie	exon	88020052	88020075	1000	-	.	gene_id "MSTRG.65094"; transcript_id "MSTRG.65094.1"; exon_number "4";
4	StringTie	exon	88023433	88023529	1000	-	.	gene_id "MSTRG.65094"; transcript_id "MSTRG.65094.1"; exon_number "5";
4	StringTie	exon	88025127	88025213	1000	-	.	gene_id "MSTRG.65094"; transcript_id "MSTRG.65094.1"; exon_number "6";
4	StringTie	exon	88027812	88027946	1000	-	.	gene_id "MSTRG.65094"; transcript_id "MSTRG.65094.1"; exon_number "7";
4	StringTie	exon	88069572	88070146	1000	-	.	gene_id "MSTRG.65094"; transcript_id "MSTRG.65094.1"; exon_number "8";
4	StringTie	transcript	88007426	88070146	1000	-	.	gene_id "MSTRG.65094"; transcript_id "MSTRG.65094.2";
4	StringTie	exon	88007426	88007579	1000	-	.	gene_id "MSTRG.65094"; transcript_id "MSTRG.65094.2"; exon_number "1";
4	StringTie	exon	88009380	88009422	1000	-	.	gene_id "MSTRG.65094"; transcript_id "MSTRG.65094.2"; exon_number "2";
4	StringTie	exon	88010430	88010598	1000	-	.	gene_id "MSTRG.65094"; transcript_id "MSTRG.65094.2"; exon_number "3";
4	StringTie	exon	88020052	88020075	1000	-	.	gene_id "MSTRG.65094"; transcript_id "MSTRG.65094.2"; exon_number "4";
4	StringTie	exon	88023433	88023529	1000	-	.	gene_id "MSTRG.65094"; transcript_id "MSTRG.65094.2"; exon_number "5";
4	StringTie	exon	88027812	88027946	1000	-	.	gene_id "MSTRG.65094"; transcript_id "MSTRG.65094.2"; exon_number "6";
4	StringTie	exon	88069572	88070146	1000	-	.	gene_id "MSTRG.65094"; transcript_id "MSTRG.65094.2"; exon_number "7";
4	StringTie	transcript	88010462	88070146	1000	-	.	gene_id "MSTRG.65094"; transcript_id "MSTRG.65094.3";
4	StringTie	exon	88010462	88010598	1000	-	.	gene_id "MSTRG.65094"; transcript_id "MSTRG.65094.3"; exon_number "1";
4	StringTie	exon	88023433	88023529	1000	-	.	gene_id "MSTRG.65094"; transcript_id "MSTRG.65094.3"; exon_number "2";
4	StringTie	exon	88025127	88025213	1000	-	.	gene_id "MSTRG.65094"; transcript_id "MSTRG.65094.3"; exon_number "3";
4	StringTie	exon	88027812	88027946	1000	-	.	gene_id "MSTRG.65094"; transcript_id "MSTRG.65094.3"; exon_number "4";
4	StringTie	exon	88069572	88070146	1000	-	.	gene_id "MSTRG.65094"; transcript_id "MSTRG.65094.3"; exon_number "5";
4	StringTie	transcript	88019421	88070146	1000	-	.	gene_id "MSTRG.65094"; transcript_id "MSTRG.65094.4";
4	StringTie	exon	88019421	88019448	1000	-	.	gene_id "MSTRG.65094"; transcript_id "MSTRG.65094.4"; exon_number "1";
4	StringTie	exon	88020052	88020075	1000	-	.	gene_id "MSTRG.65094"; transcript_id "MSTRG.65094.4"; exon_number "2";
4	StringTie	exon	88023433	88023529	1000	-	.	gene_id "MSTRG.65094"; transcript_id "MSTRG.65094.4"; exon_number "3";
4	StringTie	exon	88025127	88025213	1000	-	.	gene_id "MSTRG.65094"; transcript_id "MSTRG.65094.4"; exon_number "4";
4	StringTie	exon	88027812	88027946	1000	-	.	gene_id "MSTRG.65094"; transcript_id "MSTRG.65094.4"; exon_number "5";
4	StringTie	exon	88069572	88070146	1000	-	.	gene_id "MSTRG.65094"; transcript_id "MSTRG.65094.4"; exon_number "6";
4	StringTie	transcript	88053816	88070146	1000	-	.	gene_id "MSTRG.65094"; transcript_id "MSTRG.65094.5";
4	StringTie	exon	88053816	88053874	1000	-	.	gene_id "MSTRG.65094"; transcript_id "MSTRG.65094.5"; exon_number "1";
4	StringTie	exon	88069572	88070146	1000	-	.	gene_id "MSTRG.65094"; transcript_id "MSTRG.65094.5"; exon_number "2";
4	StringTie	transcript	88070165	88070989	1000	+	.	gene_id "MSTRG.65095"; transcript_id "MSTRG.65095.1";
4	StringTie	exon	88070165	88070989	1000	+	.	gene_id "MSTRG.65095"; transcript_id "MSTRG.65095.1"; exon_number "1";
4	StringTie	transcript	88202803	88221807	1000	+	.	gene_id "MSTRG.65103"; transcript_id "MSTRG.65103.1";
4	StringTie	exon	88202803	88202908	1000	+	.	gene_id "MSTRG.65103"; transcript_id "MSTRG.65103.1"; exon_number "1";
4	StringTie	exon	88214588	88215734	1000	+	.	gene_id "MSTRG.65103"; transcript_id "MSTRG.65103.1"; exon_number "2";
4	StringTie	exon	88221690	88221807	1000	+	.	gene_id "MSTRG.65103"; transcript_id "MSTRG.65103.1"; exon_number "3";
4	StringTie	transcript	88202803	88221807	1000	+	.	gene_id "MSTRG.65103"; transcript_id "MSTRG.65103.2";
4	StringTie	exon	88202803	88202908	1000	+	.	gene_id "MSTRG.65103"; transcript_id "MSTRG.65103.2"; exon_number "1";
4	StringTie	exon	88214588	88215734	1000	+	.	gene_id "MSTRG.65103"; transcript_id "MSTRG.65103.2"; exon_number "2";
4	StringTie	exon	88216206	88216295	1000	+	.	gene_id "MSTRG.65103"; transcript_id "MSTRG.65103.2"; exon_number "3";
4	StringTie	exon	88221690	88221807	1000	+	.	gene_id "MSTRG.65103"; transcript_id "MSTRG.65103.2"; exon_number "4";
4	StringTie	transcript	88202803	88221807	1000	+	.	gene_id "MSTRG.65103"; transcript_id "MSTRG.65103.3";
4	StringTie	exon	88202803	88202908	1000	+	.	gene_id "MSTRG.65103"; transcript_id "MSTRG.65103.3"; exon_number "1";
4	StringTie	exon	88221690	88221807	1000	+	.	gene_id "MSTRG.65103"; transcript_id "MSTRG.65103.3"; exon_number "2";
4	StringTie	transcript	88202803	88221807	1000	+	.	gene_id "MSTRG.65103"; transcript_id "MSTRG.65103.4";
4	StringTie	exon	88202803	88202960	1000	+	.	gene_id "MSTRG.65103"; transcript_id "MSTRG.65103.4"; exon_number "1";
4	StringTie	exon	88214588	88215734	1000	+	.	gene_id "MSTRG.65103"; transcript_id "MSTRG.65103.4"; exon_number "2";
4	StringTie	exon	88216206	88216295	1000	+	.	gene_id "MSTRG.65103"; transcript_id "MSTRG.65103.4"; exon_number "3";
4	StringTie	exon	88221690	88221807	1000	+	.	gene_id "MSTRG.65103"; transcript_id "MSTRG.65103.4"; exon_number "4";
4	StringTie	transcript	88202819	88214719	1000	+	.	gene_id "MSTRG.65103"; transcript_id "MSTRG.65103.5";
4	StringTie	exon	88202819	88202908	1000	+	.	gene_id "MSTRG.65103"; transcript_id "MSTRG.65103.5"; exon_number "1";
4	StringTie	exon	88214594	88214719	1000	+	.	gene_id "MSTRG.65103"; transcript_id "MSTRG.65103.5"; exon_number "2";
4	StringTie	transcript	88202827	88215734	1000	+	.	gene_id "MSTRG.65103"; transcript_id "MSTRG.65103.6";
4	StringTie	exon	88202827	88202908	1000	+	.	gene_id "MSTRG.65103"; transcript_id "MSTRG.65103.6"; exon_number "1";
4	StringTie	exon	88214720	88215734	1000	+	.	gene_id "MSTRG.65103"; transcript_id "MSTRG.65103.6"; exon_number "2";
4	StringTie	transcript	88202827	88214719	1000	+	.	gene_id "MSTRG.65103"; transcript_id "MSTRG.65103.7";
4	StringTie	exon	88202827	88202960	1000	+	.	gene_id "MSTRG.65103"; transcript_id "MSTRG.65103.7"; exon_number "1";
4	StringTie	exon	88214594	88214719	1000	+	.	gene_id "MSTRG.65103"; transcript_id "MSTRG.65103.7"; exon_number "2";
4	StringTie	transcript	88211221	88232354	1000	-	.	gene_id "MSTRG.65104"; transcript_id "MSTRG.65104.1";
4	StringTie	exon	88211221	88211394	1000	-	.	gene_id "MSTRG.65104"; transcript_id "MSTRG.65104.1"; exon_number "1";
4	StringTie	exon	88232179	88232354	1000	-	.	gene_id "MSTRG.65104"; transcript_id "MSTRG.65104.1"; exon_number "2";
4	StringTie	transcript	88229874	88232354	1000	-	.	gene_id "MSTRG.65104"; transcript_id "MSTRG.65104.3";
4	StringTie	exon	88229874	88230065	1000	-	.	gene_id "MSTRG.65104"; transcript_id "MSTRG.65104.3"; exon_number "1";
4	StringTie	exon	88231651	88232354	1000	-	.	gene_id "MSTRG.65104"; transcript_id "MSTRG.65104.3"; exon_number "2";
4	StringTie	transcript	88230014	88232354	1000	-	.	gene_id "MSTRG.65104"; transcript_id "MSTRG.65104.4";
4	StringTie	exon	88230014	88230065	1000	-	.	gene_id "MSTRG.65104"; transcript_id "MSTRG.65104.4"; exon_number "1";
4	StringTie	exon	88232110	88232354	1000	-	.	gene_id "MSTRG.65104"; transcript_id "MSTRG.65104.4"; exon_number "2";
4	StringTie	transcript	88231750	88232354	1000	-	.	gene_id "MSTRG.65104"; transcript_id "MSTRG.65104.5";
4	StringTie	exon	88231750	88231797	1000	-	.	gene_id "MSTRG.65104"; transcript_id "MSTRG.65104.5"; exon_number "1";
4	StringTie	exon	88232110	88232354	1000	-	.	gene_id "MSTRG.65104"; transcript_id "MSTRG.65104.5"; exon_number "2";
4	StringTie	transcript	88226918	88227364	1000	-	.	gene_id "MSTRG.65106"; transcript_id "MSTRG.65106.1";
4	StringTie	exon	88226918	88227364	1000	-	.	gene_id "MSTRG.65106"; transcript_id "MSTRG.65106.1"; exon_number "1";
4	StringTie	transcript	88232431	88233277	1000	+	.	gene_id "MSTRG.65107"; transcript_id "MSTRG.65107.1";
4	StringTie	exon	88232431	88233277	1000	+	.	gene_id "MSTRG.65107"; transcript_id "MSTRG.65107.1"; exon_number "1";
4	StringTie	transcript	88266544	88268001	1000	+	.	gene_id "MSTRG.65108"; transcript_id "MSTRG.65108.1";
4	StringTie	exon	88266544	88266743	1000	+	.	gene_id "MSTRG.65108"; transcript_id "MSTRG.65108.1"; exon_number "1";
4	StringTie	exon	88267282	88268001	1000	+	.	gene_id "MSTRG.65108"; transcript_id "MSTRG.65108.1"; exon_number "2";
4	StringTie	transcript	88295423	88296037	1000	+	.	gene_id "MSTRG.65110"; transcript_id "MSTRG.65110.1";
4	StringTie	exon	88295423	88296037	1000	+	.	gene_id "MSTRG.65110"; transcript_id "MSTRG.65110.1"; exon_number "1";
4	StringTie	transcript	88343226	88371396	1000	+	.	gene_id "MSTRG.65111"; transcript_id "MSTRG.65111.1";
4	StringTie	exon	88343226	88343373	1000	+	.	gene_id "MSTRG.65111"; transcript_id "MSTRG.65111.1"; exon_number "1";
4	StringTie	exon	88370399	88371396	1000	+	.	gene_id "MSTRG.65111"; transcript_id "MSTRG.65111.1"; exon_number "2";
4	StringTie	transcript	88343272	88370582	1000	+	.	gene_id "MSTRG.65111"; transcript_id "MSTRG.65111.2";
4	StringTie	exon	88343272	88343373	1000	+	.	gene_id "MSTRG.65111"; transcript_id "MSTRG.65111.2"; exon_number "1";
4	StringTie	exon	88370405	88370582	1000	+	.	gene_id "MSTRG.65111"; transcript_id "MSTRG.65111.2"; exon_number "2";
4	StringTie	transcript	88922533	88923068	1000	-	.	gene_id "MSTRG.65114"; transcript_id "MSTRG.65114.1";
4	StringTie	exon	88922533	88923068	1000	-	.	gene_id "MSTRG.65114"; transcript_id "MSTRG.65114.1"; exon_number "1";
4	StringTie	transcript	89020491	89036868	1000	-	.	gene_id "MSTRG.65116"; transcript_id "MSTRG.65116.1";
4	StringTie	exon	89020491	89021220	1000	-	.	gene_id "MSTRG.65116"; transcript_id "MSTRG.65116.1"; exon_number "1";
4	StringTie	exon	89036608	89036868	1000	-	.	gene_id "MSTRG.65116"; transcript_id "MSTRG.65116.1"; exon_number "2";
4	StringTie	transcript	89037048	89038468	1000	-	.	gene_id "MSTRG.65117"; transcript_id "MSTRG.65117.1";
4	StringTie	exon	89037048	89038468	1000	-	.	gene_id "MSTRG.65117"; transcript_id "MSTRG.65117.1"; exon_number "1";
4	StringTie	transcript	89038820	89097232	1000	+	.	gene_id "MSTRG.65118"; transcript_id "MSTRG.65118.1";
4	StringTie	exon	89038820	89038935	1000	+	.	gene_id "MSTRG.65118"; transcript_id "MSTRG.65118.1"; exon_number "1";
4	StringTie	exon	89090121	89090226	1000	+	.	gene_id "MSTRG.65118"; transcript_id "MSTRG.65118.1"; exon_number "2";
4	StringTie	exon	89095204	89095252	1000	+	.	gene_id "MSTRG.65118"; transcript_id "MSTRG.65118.1"; exon_number "3";
4	StringTie	exon	89097056	89097232	1000	+	.	gene_id "MSTRG.65118"; transcript_id "MSTRG.65118.1"; exon_number "4";
4	StringTie	transcript	89038821	89039510	1000	+	.	gene_id "MSTRG.65118"; transcript_id "MSTRG.65118.2";
4	StringTie	exon	89038821	89038935	1000	+	.	gene_id "MSTRG.65118"; transcript_id "MSTRG.65118.2"; exon_number "1";
4	StringTie	exon	89039109	89039510	1000	+	.	gene_id "MSTRG.65118"; transcript_id "MSTRG.65118.2"; exon_number "2";
4	StringTie	transcript	89052423	89052851	1000	+	.	gene_id "MSTRG.65119"; transcript_id "MSTRG.65119.1";
4	StringTie	exon	89052423	89052851	1000	+	.	gene_id "MSTRG.65119"; transcript_id "MSTRG.65119.1"; exon_number "1";
4	StringTie	transcript	89133822	89190575	1000	-	.	gene_id "MSTRG.65123"; transcript_id "MSTRG.65123.1";
4	StringTie	exon	89133822	89133980	1000	-	.	gene_id "MSTRG.65123"; transcript_id "MSTRG.65123.1"; exon_number "1";
4	StringTie	exon	89137774	89137904	1000	-	.	gene_id "MSTRG.65123"; transcript_id "MSTRG.65123.1"; exon_number "2";
4	StringTie	exon	89163060	89163174	1000	-	.	gene_id "MSTRG.65123"; transcript_id "MSTRG.65123.1"; exon_number "3";
4	StringTie	exon	89167934	89167981	1000	-	.	gene_id "MSTRG.65123"; transcript_id "MSTRG.65123.1"; exon_number "4";
4	StringTie	exon	89171351	89171464	1000	-	.	gene_id "MSTRG.65123"; transcript_id "MSTRG.65123.1"; exon_number "5";
4	StringTie	exon	89186888	89186960	1000	-	.	gene_id "MSTRG.65123"; transcript_id "MSTRG.65123.1"; exon_number "6";
4	StringTie	exon	89189250	89189434	1000	-	.	gene_id "MSTRG.65123"; transcript_id "MSTRG.65123.1"; exon_number "7";
4	StringTie	exon	89190188	89190575	1000	-	.	gene_id "MSTRG.65123"; transcript_id "MSTRG.65123.1"; exon_number "8";
4	StringTie	transcript	89133822	89190575	1000	-	.	gene_id "MSTRG.65123"; transcript_id "MSTRG.65123.2";
4	StringTie	exon	89133822	89133980	1000	-	.	gene_id "MSTRG.65123"; transcript_id "MSTRG.65123.2"; exon_number "1";
4	StringTie	exon	89137774	89137904	1000	-	.	gene_id "MSTRG.65123"; transcript_id "MSTRG.65123.2"; exon_number "2";
4	StringTie	exon	89163060	89163174	1000	-	.	gene_id "MSTRG.65123"; transcript_id "MSTRG.65123.2"; exon_number "3";
4	StringTie	exon	89167934	89167981	1000	-	.	gene_id "MSTRG.65123"; transcript_id "MSTRG.65123.2"; exon_number "4";
4	StringTie	exon	89171351	89171464	1000	-	.	gene_id "MSTRG.65123"; transcript_id "MSTRG.65123.2"; exon_number "5";
4	StringTie	exon	89186888	89186960	1000	-	.	gene_id "MSTRG.65123"; transcript_id "MSTRG.65123.2"; exon_number "6";
4	StringTie	exon	89189250	89189379	1000	-	.	gene_id "MSTRG.65123"; transcript_id "MSTRG.65123.2"; exon_number "7";
4	StringTie	exon	89190428	89190575	1000	-	.	gene_id "MSTRG.65123"; transcript_id "MSTRG.65123.2"; exon_number "8";
4	StringTie	transcript	89133822	89190575	1000	-	.	gene_id "MSTRG.65123"; transcript_id "MSTRG.65123.3";
4	StringTie	exon	89133822	89133980	1000	-	.	gene_id "MSTRG.65123"; transcript_id "MSTRG.65123.3"; exon_number "1";
4	StringTie	exon	89137774	89137904	1000	-	.	gene_id "MSTRG.65123"; transcript_id "MSTRG.65123.3"; exon_number "2";
4	StringTie	exon	89163060	89163174	1000	-	.	gene_id "MSTRG.65123"; transcript_id "MSTRG.65123.3"; exon_number "3";
4	StringTie	exon	89167934	89167981	1000	-	.	gene_id "MSTRG.65123"; transcript_id "MSTRG.65123.3"; exon_number "4";
4	StringTie	exon	89171351	89171464	1000	-	.	gene_id "MSTRG.65123"; transcript_id "MSTRG.65123.3"; exon_number "5";
4	StringTie	exon	89186888	89186960	1000	-	.	gene_id "MSTRG.65123"; transcript_id "MSTRG.65123.3"; exon_number "6";
4	StringTie	exon	89189250	89189382	1000	-	.	gene_id "MSTRG.65123"; transcript_id "MSTRG.65123.3"; exon_number "7";
4	StringTie	exon	89190428	89190575	1000	-	.	gene_id "MSTRG.65123"; transcript_id "MSTRG.65123.3"; exon_number "8";
4	StringTie	transcript	89133892	89190575	1000	-	.	gene_id "MSTRG.65123"; transcript_id "MSTRG.65123.4";
4	StringTie	exon	89133892	89133980	1000	-	.	gene_id "MSTRG.65123"; transcript_id "MSTRG.65123.4"; exon_number "1";
4	StringTie	exon	89137774	89137904	1000	-	.	gene_id "MSTRG.65123"; transcript_id "MSTRG.65123.4"; exon_number "2";
4	StringTie	exon	89163060	89163174	1000	-	.	gene_id "MSTRG.65123"; transcript_id "MSTRG.65123.4"; exon_number "3";
4	StringTie	exon	89167934	89167981	1000	-	.	gene_id "MSTRG.65123"; transcript_id "MSTRG.65123.4"; exon_number "4";
4	StringTie	exon	89171351	89171464	1000	-	.	gene_id "MSTRG.65123"; transcript_id "MSTRG.65123.4"; exon_number "5";
4	StringTie	exon	89183102	89183193	1000	-	.	gene_id "MSTRG.65123"; transcript_id "MSTRG.65123.4"; exon_number "6";
4	StringTie	exon	89186888	89186960	1000	-	.	gene_id "MSTRG.65123"; transcript_id "MSTRG.65123.4"; exon_number "7";
4	StringTie	exon	89189250	89189379	1000	-	.	gene_id "MSTRG.65123"; transcript_id "MSTRG.65123.4"; exon_number "8";
4	StringTie	exon	89190188	89190575	1000	-	.	gene_id "MSTRG.65123"; transcript_id "MSTRG.65123.4"; exon_number "9";
4	StringTie	transcript	89133892	89190575	1000	-	.	gene_id "MSTRG.65123"; transcript_id "MSTRG.65123.5";
4	StringTie	exon	89133892	89133980	1000	-	.	gene_id "MSTRG.65123"; transcript_id "MSTRG.65123.5"; exon_number "1";
4	StringTie	exon	89137774	89137904	1000	-	.	gene_id "MSTRG.65123"; transcript_id "MSTRG.65123.5"; exon_number "2";
4	StringTie	exon	89163060	89163174	1000	-	.	gene_id "MSTRG.65123"; transcript_id "MSTRG.65123.5"; exon_number "3";
4	StringTie	exon	89167934	89167981	1000	-	.	gene_id "MSTRG.65123"; transcript_id "MSTRG.65123.5"; exon_number "4";
4	StringTie	exon	89171351	89171464	1000	-	.	gene_id "MSTRG.65123"; transcript_id "MSTRG.65123.5"; exon_number "5";
4	StringTie	exon	89183102	89183193	1000	-	.	gene_id "MSTRG.65123"; transcript_id "MSTRG.65123.5"; exon_number "6";
4	StringTie	exon	89186888	89186960	1000	-	.	gene_id "MSTRG.65123"; transcript_id "MSTRG.65123.5"; exon_number "7";
4	StringTie	exon	89189250	89189434	1000	-	.	gene_id "MSTRG.65123"; transcript_id "MSTRG.65123.5"; exon_number "8";
4	StringTie	exon	89190188	89190575	1000	-	.	gene_id "MSTRG.65123"; transcript_id "MSTRG.65123.5"; exon_number "9";
4	StringTie	transcript	89137774	89190575	1000	-	.	gene_id "MSTRG.65123"; transcript_id "MSTRG.65123.6";
4	StringTie	exon	89137774	89137904	1000	-	.	gene_id "MSTRG.65123"; transcript_id "MSTRG.65123.6"; exon_number "1";
4	StringTie	exon	89163060	89163174	1000	-	.	gene_id "MSTRG.65123"; transcript_id "MSTRG.65123.6"; exon_number "2";
4	StringTie	exon	89167934	89167981	1000	-	.	gene_id "MSTRG.65123"; transcript_id "MSTRG.65123.6"; exon_number "3";
4	StringTie	exon	89171351	89171464	1000	-	.	gene_id "MSTRG.65123"; transcript_id "MSTRG.65123.6"; exon_number "4";
4	StringTie	exon	89183102	89183193	1000	-	.	gene_id "MSTRG.65123"; transcript_id "MSTRG.65123.6"; exon_number "5";
4	StringTie	exon	89186888	89186960	1000	-	.	gene_id "MSTRG.65123"; transcript_id "MSTRG.65123.6"; exon_number "6";
4	StringTie	exon	89189250	89189379	1000	-	.	gene_id "MSTRG.65123"; transcript_id "MSTRG.65123.6"; exon_number "7";
4	StringTie	exon	89190428	89190575	1000	-	.	gene_id "MSTRG.65123"; transcript_id "MSTRG.65123.6"; exon_number "8";
4	StringTie	transcript	89137774	89190575	1000	-	.	gene_id "MSTRG.65123"; transcript_id "MSTRG.65123.7";
4	StringTie	exon	89137774	89137904	1000	-	.	gene_id "MSTRG.65123"; transcript_id "MSTRG.65123.7"; exon_number "1";
4	StringTie	exon	89163060	89163174	1000	-	.	gene_id "MSTRG.65123"; transcript_id "MSTRG.65123.7"; exon_number "2";
4	StringTie	exon	89167934	89167981	1000	-	.	gene_id "MSTRG.65123"; transcript_id "MSTRG.65123.7"; exon_number "3";
4	StringTie	exon	89171351	89171464	1000	-	.	gene_id "MSTRG.65123"; transcript_id "MSTRG.65123.7"; exon_number "4";
4	StringTie	exon	89183102	89183193	1000	-	.	gene_id "MSTRG.65123"; transcript_id "MSTRG.65123.7"; exon_number "5";
4	StringTie	exon	89186888	89186960	1000	-	.	gene_id "MSTRG.65123"; transcript_id "MSTRG.65123.7"; exon_number "6";
4	StringTie	exon	89189250	89189382	1000	-	.	gene_id "MSTRG.65123"; transcript_id "MSTRG.65123.7"; exon_number "7";
4	StringTie	exon	89190188	89190575	1000	-	.	gene_id "MSTRG.65123"; transcript_id "MSTRG.65123.7"; exon_number "8";
4	StringTie	transcript	89137774	89190575	1000	-	.	gene_id "MSTRG.65123"; transcript_id "MSTRG.65123.9";
4	StringTie	exon	89137774	89137904	1000	-	.	gene_id "MSTRG.65123"; transcript_id "MSTRG.65123.9"; exon_number "1";
4	StringTie	exon	89163060	89163174	1000	-	.	gene_id "MSTRG.65123"; transcript_id "MSTRG.65123.9"; exon_number "2";
4	StringTie	exon	89167934	89167981	1000	-	.	gene_id "MSTRG.65123"; transcript_id "MSTRG.65123.9"; exon_number "3";
4	StringTie	exon	89171351	89171464	1000	-	.	gene_id "MSTRG.65123"; transcript_id "MSTRG.65123.9"; exon_number "4";
4	StringTie	exon	89186888	89186960	1000	-	.	gene_id "MSTRG.65123"; transcript_id "MSTRG.65123.9"; exon_number "5";
4	StringTie	exon	89189250	89189379	1000	-	.	gene_id "MSTRG.65123"; transcript_id "MSTRG.65123.9"; exon_number "6";
4	StringTie	exon	89190188	89190575	1000	-	.	gene_id "MSTRG.65123"; transcript_id "MSTRG.65123.9"; exon_number "7";
4	StringTie	transcript	89137774	89190575	1000	-	.	gene_id "MSTRG.65123"; transcript_id "MSTRG.65123.12";
4	StringTie	exon	89137774	89137904	1000	-	.	gene_id "MSTRG.65123"; transcript_id "MSTRG.65123.12"; exon_number "1";
4	StringTie	exon	89163060	89163174	1000	-	.	gene_id "MSTRG.65123"; transcript_id "MSTRG.65123.12"; exon_number "2";
4	StringTie	exon	89167934	89167981	1000	-	.	gene_id "MSTRG.65123"; transcript_id "MSTRG.65123.12"; exon_number "3";
4	StringTie	exon	89171351	89171464	1000	-	.	gene_id "MSTRG.65123"; transcript_id "MSTRG.65123.12"; exon_number "4";
4	StringTie	exon	89183102	89183193	1000	-	.	gene_id "MSTRG.65123"; transcript_id "MSTRG.65123.12"; exon_number "5";
4	StringTie	exon	89186888	89186960	1000	-	.	gene_id "MSTRG.65123"; transcript_id "MSTRG.65123.12"; exon_number "6";
4	StringTie	exon	89189250	89189434	1000	-	.	gene_id "MSTRG.65123"; transcript_id "MSTRG.65123.12"; exon_number "7";
4	StringTie	exon	89190428	89190575	1000	-	.	gene_id "MSTRG.65123"; transcript_id "MSTRG.65123.12"; exon_number "8";
4	StringTie	transcript	89137788	89190575	1000	-	.	gene_id "MSTRG.65123"; transcript_id "MSTRG.65123.15";
4	StringTie	exon	89137788	89137904	1000	-	.	gene_id "MSTRG.65123"; transcript_id "MSTRG.65123.15"; exon_number "1";
4	StringTie	exon	89167934	89167981	1000	-	.	gene_id "MSTRG.65123"; transcript_id "MSTRG.65123.15"; exon_number "2";
4	StringTie	exon	89171351	89171464	1000	-	.	gene_id "MSTRG.65123"; transcript_id "MSTRG.65123.15"; exon_number "3";
4	StringTie	exon	89183102	89183193	1000	-	.	gene_id "MSTRG.65123"; transcript_id "MSTRG.65123.15"; exon_number "4";
4	StringTie	exon	89186888	89186960	1000	-	.	gene_id "MSTRG.65123"; transcript_id "MSTRG.65123.15"; exon_number "5";
4	StringTie	exon	89189250	89189379	1000	-	.	gene_id "MSTRG.65123"; transcript_id "MSTRG.65123.15"; exon_number "6";
4	StringTie	exon	89190188	89190575	1000	-	.	gene_id "MSTRG.65123"; transcript_id "MSTRG.65123.15"; exon_number "7";
4	StringTie	transcript	89137789	89190575	1000	-	.	gene_id "MSTRG.65123"; transcript_id "MSTRG.65123.16";
4	StringTie	exon	89137789	89137904	1000	-	.	gene_id "MSTRG.65123"; transcript_id "MSTRG.65123.16"; exon_number "1";
4	StringTie	exon	89163060	89163174	1000	-	.	gene_id "MSTRG.65123"; transcript_id "MSTRG.65123.16"; exon_number "2";
4	StringTie	exon	89167934	89167981	1000	-	.	gene_id "MSTRG.65123"; transcript_id "MSTRG.65123.16"; exon_number "3";
4	StringTie	exon	89171351	89171464	1000	-	.	gene_id "MSTRG.65123"; transcript_id "MSTRG.65123.16"; exon_number "4";
4	StringTie	exon	89183102	89183193	1000	-	.	gene_id "MSTRG.65123"; transcript_id "MSTRG.65123.16"; exon_number "5";
4	StringTie	exon	89186888	89186960	1000	-	.	gene_id "MSTRG.65123"; transcript_id "MSTRG.65123.16"; exon_number "6";
4	StringTie	exon	89189250	89189382	1000	-	.	gene_id "MSTRG.65123"; transcript_id "MSTRG.65123.16"; exon_number "7";
4	StringTie	exon	89190428	89190575	1000	-	.	gene_id "MSTRG.65123"; transcript_id "MSTRG.65123.16"; exon_number "8";
4	StringTie	transcript	89137793	89190575	1000	-	.	gene_id "MSTRG.65123"; transcript_id "MSTRG.65123.17";
4	StringTie	exon	89137793	89137904	1000	-	.	gene_id "MSTRG.65123"; transcript_id "MSTRG.65123.17"; exon_number "1";
4	StringTie	exon	89163060	89163174	1000	-	.	gene_id "MSTRG.65123"; transcript_id "MSTRG.65123.17"; exon_number "2";
4	StringTie	exon	89171351	89171464	1000	-	.	gene_id "MSTRG.65123"; transcript_id "MSTRG.65123.17"; exon_number "3";
4	StringTie	exon	89183102	89183193	1000	-	.	gene_id "MSTRG.65123"; transcript_id "MSTRG.65123.17"; exon_number "4";
4	StringTie	exon	89186888	89186960	1000	-	.	gene_id "MSTRG.65123"; transcript_id "MSTRG.65123.17"; exon_number "5";
4	StringTie	exon	89189250	89189379	1000	-	.	gene_id "MSTRG.65123"; transcript_id "MSTRG.65123.17"; exon_number "6";
4	StringTie	exon	89190428	89190575	1000	-	.	gene_id "MSTRG.65123"; transcript_id "MSTRG.65123.17"; exon_number "7";
4	StringTie	transcript	89137829	89190575	1000	-	.	gene_id "MSTRG.65123"; transcript_id "MSTRG.65123.20";
4	StringTie	exon	89137829	89137904	1000	-	.	gene_id "MSTRG.65123"; transcript_id "MSTRG.65123.20"; exon_number "1";
4	StringTie	exon	89163060	89163174	1000	-	.	gene_id "MSTRG.65123"; transcript_id "MSTRG.65123.20"; exon_number "2";
4	StringTie	exon	89167934	89167981	1000	-	.	gene_id "MSTRG.65123"; transcript_id "MSTRG.65123.20"; exon_number "3";
4	StringTie	exon	89171351	89171464	1000	-	.	gene_id "MSTRG.65123"; transcript_id "MSTRG.65123.20"; exon_number "4";
4	StringTie	exon	89183102	89183193	1000	-	.	gene_id "MSTRG.65123"; transcript_id "MSTRG.65123.20"; exon_number "5";
4	StringTie	exon	89186888	89186960	1000	-	.	gene_id "MSTRG.65123"; transcript_id "MSTRG.65123.20"; exon_number "6";
4	StringTie	exon	89189250	89189431	1000	-	.	gene_id "MSTRG.65123"; transcript_id "MSTRG.65123.20"; exon_number "7";
4	StringTie	exon	89190188	89190575	1000	-	.	gene_id "MSTRG.65123"; transcript_id "MSTRG.65123.20"; exon_number "8";
4	StringTie	transcript	89162060	89190575	1000	-	.	gene_id "MSTRG.65123"; transcript_id "MSTRG.65123.22";
4	StringTie	exon	89162060	89162119	1000	-	.	gene_id "MSTRG.65123"; transcript_id "MSTRG.65123.22"; exon_number "1";
4	StringTie	exon	89163060	89163174	1000	-	.	gene_id "MSTRG.65123"; transcript_id "MSTRG.65123.22"; exon_number "2";
4	StringTie	exon	89167934	89167981	1000	-	.	gene_id "MSTRG.65123"; transcript_id "MSTRG.65123.22"; exon_number "3";
4	StringTie	exon	89171351	89171464	1000	-	.	gene_id "MSTRG.65123"; transcript_id "MSTRG.65123.22"; exon_number "4";
4	StringTie	exon	89183102	89183193	1000	-	.	gene_id "MSTRG.65123"; transcript_id "MSTRG.65123.22"; exon_number "5";
4	StringTie	exon	89189250	89189379	1000	-	.	gene_id "MSTRG.65123"; transcript_id "MSTRG.65123.22"; exon_number "6";
4	StringTie	exon	89190188	89190575	1000	-	.	gene_id "MSTRG.65123"; transcript_id "MSTRG.65123.22"; exon_number "7";
4	StringTie	transcript	89173803	89190575	1000	-	.	gene_id "MSTRG.65123"; transcript_id "MSTRG.65123.26";
4	StringTie	exon	89173803	89173941	1000	-	.	gene_id "MSTRG.65123"; transcript_id "MSTRG.65123.26"; exon_number "1";
4	StringTie	exon	89183102	89183193	1000	-	.	gene_id "MSTRG.65123"; transcript_id "MSTRG.65123.26"; exon_number "2";
4	StringTie	exon	89186888	89186960	1000	-	.	gene_id "MSTRG.65123"; transcript_id "MSTRG.65123.26"; exon_number "3";
4	StringTie	exon	89189250	89189382	1000	-	.	gene_id "MSTRG.65123"; transcript_id "MSTRG.65123.26"; exon_number "4";
4	StringTie	exon	89190428	89190575	1000	-	.	gene_id "MSTRG.65123"; transcript_id "MSTRG.65123.26"; exon_number "5";
4	StringTie	transcript	89181867	89190575	1000	-	.	gene_id "MSTRG.65123"; transcript_id "MSTRG.65123.27";
4	StringTie	exon	89181867	89182109	1000	-	.	gene_id "MSTRG.65123"; transcript_id "MSTRG.65123.27"; exon_number "1";
4	StringTie	exon	89183102	89183193	1000	-	.	gene_id "MSTRG.65123"; transcript_id "MSTRG.65123.27"; exon_number "2";
4	StringTie	exon	89186888	89186960	1000	-	.	gene_id "MSTRG.65123"; transcript_id "MSTRG.65123.27"; exon_number "3";
4	StringTie	exon	89189250	89189382	1000	-	.	gene_id "MSTRG.65123"; transcript_id "MSTRG.65123.27"; exon_number "4";
4	StringTie	exon	89190188	89190575	1000	-	.	gene_id "MSTRG.65123"; transcript_id "MSTRG.65123.27"; exon_number "5";
4	StringTie	transcript	89181911	89190575	1000	-	.	gene_id "MSTRG.65123"; transcript_id "MSTRG.65123.28";
4	StringTie	exon	89181911	89182109	1000	-	.	gene_id "MSTRG.65123"; transcript_id "MSTRG.65123.28"; exon_number "1";
4	StringTie	exon	89183102	89183193	1000	-	.	gene_id "MSTRG.65123"; transcript_id "MSTRG.65123.28"; exon_number "2";
4	StringTie	exon	89186888	89186960	1000	-	.	gene_id "MSTRG.65123"; transcript_id "MSTRG.65123.28"; exon_number "3";
4	StringTie	exon	89189250	89189527	1000	-	.	gene_id "MSTRG.65123"; transcript_id "MSTRG.65123.28"; exon_number "4";
4	StringTie	exon	89190188	89190575	1000	-	.	gene_id "MSTRG.65123"; transcript_id "MSTRG.65123.28"; exon_number "5";
4	StringTie	transcript	89181915	89190575	1000	-	.	gene_id "MSTRG.65123"; transcript_id "MSTRG.65123.29";
4	StringTie	exon	89181915	89182109	1000	-	.	gene_id "MSTRG.65123"; transcript_id "MSTRG.65123.29"; exon_number "1";
4	StringTie	exon	89183102	89183193	1000	-	.	gene_id "MSTRG.65123"; transcript_id "MSTRG.65123.29"; exon_number "2";
4	StringTie	exon	89186888	89186960	1000	-	.	gene_id "MSTRG.65123"; transcript_id "MSTRG.65123.29"; exon_number "3";
4	StringTie	exon	89189250	89189379	1000	-	.	gene_id "MSTRG.65123"; transcript_id "MSTRG.65123.29"; exon_number "4";
4	StringTie	exon	89190188	89190575	1000	-	.	gene_id "MSTRG.65123"; transcript_id "MSTRG.65123.29"; exon_number "5";
4	StringTie	transcript	89181915	89190575	1000	-	.	gene_id "MSTRG.65123"; transcript_id "MSTRG.65123.30";
4	StringTie	exon	89181915	89182109	1000	-	.	gene_id "MSTRG.65123"; transcript_id "MSTRG.65123.30"; exon_number "1";
4	StringTie	exon	89183102	89183193	1000	-	.	gene_id "MSTRG.65123"; transcript_id "MSTRG.65123.30"; exon_number "2";
4	StringTie	exon	89186888	89186960	1000	-	.	gene_id "MSTRG.65123"; transcript_id "MSTRG.65123.30"; exon_number "3";
4	StringTie	exon	89189250	89189434	1000	-	.	gene_id "MSTRG.65123"; transcript_id "MSTRG.65123.30"; exon_number "4";
4	StringTie	exon	89190188	89190575	1000	-	.	gene_id "MSTRG.65123"; transcript_id "MSTRG.65123.30"; exon_number "5";
4	StringTie	transcript	89181950	89190575	1000	-	.	gene_id "MSTRG.65123"; transcript_id "MSTRG.65123.31";
4	StringTie	exon	89181950	89182104	1000	-	.	gene_id "MSTRG.65123"; transcript_id "MSTRG.65123.31"; exon_number "1";
4	StringTie	exon	89183102	89183193	1000	-	.	gene_id "MSTRG.65123"; transcript_id "MSTRG.65123.31"; exon_number "2";
4	StringTie	exon	89186888	89186960	1000	-	.	gene_id "MSTRG.65123"; transcript_id "MSTRG.65123.31"; exon_number "3";
4	StringTie	exon	89189250	89189527	1000	-	.	gene_id "MSTRG.65123"; transcript_id "MSTRG.65123.31"; exon_number "4";
4	StringTie	exon	89190188	89190575	1000	-	.	gene_id "MSTRG.65123"; transcript_id "MSTRG.65123.31"; exon_number "5";
4	StringTie	transcript	89181950	89190575	1000	-	.	gene_id "MSTRG.65123"; transcript_id "MSTRG.65123.32";
4	StringTie	exon	89181950	89182109	1000	-	.	gene_id "MSTRG.65123"; transcript_id "MSTRG.65123.32"; exon_number "1";
4	StringTie	exon	89186888	89186960	1000	-	.	gene_id "MSTRG.65123"; transcript_id "MSTRG.65123.32"; exon_number "2";
4	StringTie	exon	89189250	89189434	1000	-	.	gene_id "MSTRG.65123"; transcript_id "MSTRG.65123.32"; exon_number "3";
4	StringTie	exon	89190188	89190575	1000	-	.	gene_id "MSTRG.65123"; transcript_id "MSTRG.65123.32"; exon_number "4";
4	StringTie	transcript	89181953	89190575	1000	-	.	gene_id "MSTRG.65123"; transcript_id "MSTRG.65123.33";
4	StringTie	exon	89181953	89182104	1000	-	.	gene_id "MSTRG.65123"; transcript_id "MSTRG.65123.33"; exon_number "1";
4	StringTie	exon	89183102	89183193	1000	-	.	gene_id "MSTRG.65123"; transcript_id "MSTRG.65123.33"; exon_number "2";
4	StringTie	exon	89186888	89186960	1000	-	.	gene_id "MSTRG.65123"; transcript_id "MSTRG.65123.33"; exon_number "3";
4	StringTie	exon	89189250	89189379	1000	-	.	gene_id "MSTRG.65123"; transcript_id "MSTRG.65123.33"; exon_number "4";
4	StringTie	exon	89190188	89190575	1000	-	.	gene_id "MSTRG.65123"; transcript_id "MSTRG.65123.33"; exon_number "5";
4	StringTie	transcript	89182048	89190575	1000	-	.	gene_id "MSTRG.65123"; transcript_id "MSTRG.65123.37";
4	StringTie	exon	89182048	89182104	1000	-	.	gene_id "MSTRG.65123"; transcript_id "MSTRG.65123.37"; exon_number "1";
4	StringTie	exon	89183102	89183193	1000	-	.	gene_id "MSTRG.65123"; transcript_id "MSTRG.65123.37"; exon_number "2";
4	StringTie	exon	89186888	89186960	1000	-	.	gene_id "MSTRG.65123"; transcript_id "MSTRG.65123.37"; exon_number "3";
4	StringTie	exon	89189250	89189434	1000	-	.	gene_id "MSTRG.65123"; transcript_id "MSTRG.65123.37"; exon_number "4";
4	StringTie	exon	89190428	89190575	1000	-	.	gene_id "MSTRG.65123"; transcript_id "MSTRG.65123.37"; exon_number "5";
4	StringTie	transcript	89182049	89190575	1000	-	.	gene_id "MSTRG.65123"; transcript_id "MSTRG.65123.38";
4	StringTie	exon	89182049	89182109	1000	-	.	gene_id "MSTRG.65123"; transcript_id "MSTRG.65123.38"; exon_number "1";
4	StringTie	exon	89183102	89183193	1000	-	.	gene_id "MSTRG.65123"; transcript_id "MSTRG.65123.38"; exon_number "2";
4	StringTie	exon	89186888	89186960	1000	-	.	gene_id "MSTRG.65123"; transcript_id "MSTRG.65123.38"; exon_number "3";
4	StringTie	exon	89189250	89189379	1000	-	.	gene_id "MSTRG.65123"; transcript_id "MSTRG.65123.38"; exon_number "4";
4	StringTie	exon	89190428	89190575	1000	-	.	gene_id "MSTRG.65123"; transcript_id "MSTRG.65123.38"; exon_number "5";
4	StringTie	transcript	89182081	89190575	1000	-	.	gene_id "MSTRG.65123"; transcript_id "MSTRG.65123.39";
4	StringTie	exon	89182081	89182109	1000	-	.	gene_id "MSTRG.65123"; transcript_id "MSTRG.65123.39"; exon_number "1";
4	StringTie	exon	89183102	89183193	1000	-	.	gene_id "MSTRG.65123"; transcript_id "MSTRG.65123.39"; exon_number "2";
4	StringTie	exon	89186888	89186960	1000	-	.	gene_id "MSTRG.65123"; transcript_id "MSTRG.65123.39"; exon_number "3";
4	StringTie	exon	89189250	89189382	1000	-	.	gene_id "MSTRG.65123"; transcript_id "MSTRG.65123.39"; exon_number "4";
4	StringTie	exon	89190428	89190575	1000	-	.	gene_id "MSTRG.65123"; transcript_id "MSTRG.65123.39"; exon_number "5";
4	StringTie	transcript	89183102	89190575	1000	-	.	gene_id "MSTRG.65123"; transcript_id "MSTRG.65123.42";
4	StringTie	exon	89183102	89183193	1000	-	.	gene_id "MSTRG.65123"; transcript_id "MSTRG.65123.42"; exon_number "1";
4	StringTie	exon	89186888	89186960	1000	-	.	gene_id "MSTRG.65123"; transcript_id "MSTRG.65123.42"; exon_number "2";
4	StringTie	exon	89189250	89189379	1000	-	.	gene_id "MSTRG.65123"; transcript_id "MSTRG.65123.42"; exon_number "3";
4	StringTie	exon	89190420	89190575	1000	-	.	gene_id "MSTRG.65123"; transcript_id "MSTRG.65123.42"; exon_number "4";
4	StringTie	transcript	89183105	89190575	1000	-	.	gene_id "MSTRG.65123"; transcript_id "MSTRG.65123.45";
4	StringTie	exon	89183105	89183193	1000	-	.	gene_id "MSTRG.65123"; transcript_id "MSTRG.65123.45"; exon_number "1";
4	StringTie	exon	89186888	89186960	1000	-	.	gene_id "MSTRG.65123"; transcript_id "MSTRG.65123.45"; exon_number "2";
4	StringTie	exon	89189250	89189431	1000	-	.	gene_id "MSTRG.65123"; transcript_id "MSTRG.65123.45"; exon_number "3";
4	StringTie	exon	89190428	89190575	1000	-	.	gene_id "MSTRG.65123"; transcript_id "MSTRG.65123.45"; exon_number "4";
4	StringTie	transcript	89184686	89190575	1000	-	.	gene_id "MSTRG.65123"; transcript_id "MSTRG.65123.47";
4	StringTie	exon	89184686	89184804	1000	-	.	gene_id "MSTRG.65123"; transcript_id "MSTRG.65123.47"; exon_number "1";
4	StringTie	exon	89186888	89186960	1000	-	.	gene_id "MSTRG.65123"; transcript_id "MSTRG.65123.47"; exon_number "2";
4	StringTie	exon	89189250	89189379	1000	-	.	gene_id "MSTRG.65123"; transcript_id "MSTRG.65123.47"; exon_number "3";
4	StringTie	exon	89190428	89190575	1000	-	.	gene_id "MSTRG.65123"; transcript_id "MSTRG.65123.47"; exon_number "4";
4	StringTie	transcript	89460717	89461246	1000	-	.	gene_id "MSTRG.65124"; transcript_id "MSTRG.65124.1";
4	StringTie	exon	89460717	89461246	1000	-	.	gene_id "MSTRG.65124"; transcript_id "MSTRG.65124.1"; exon_number "1";
4	StringTie	transcript	91281992	91282568	1000	-	.	gene_id "MSTRG.65126"; transcript_id "MSTRG.65126.1";
4	StringTie	exon	91281992	91282568	1000	-	.	gene_id "MSTRG.65126"; transcript_id "MSTRG.65126.1"; exon_number "1";
4	StringTie	transcript	91346562	91347017	1000	-	.	gene_id "MSTRG.65127"; transcript_id "MSTRG.65127.1";
4	StringTie	exon	91346562	91347017	1000	-	.	gene_id "MSTRG.65127"; transcript_id "MSTRG.65127.1"; exon_number "1";
4	StringTie	transcript	91429059	91429665	1000	-	.	gene_id "MSTRG.65128"; transcript_id "MSTRG.65128.1";
4	StringTie	exon	91429059	91429665	1000	-	.	gene_id "MSTRG.65128"; transcript_id "MSTRG.65128.1"; exon_number "1";
4	StringTie	transcript	91510025	91521015	1000	-	.	gene_id "MSTRG.65130"; transcript_id "MSTRG.65130.1";
4	StringTie	exon	91510025	91510445	1000	-	.	gene_id "MSTRG.65130"; transcript_id "MSTRG.65130.1"; exon_number "1";
4	StringTie	exon	91520545	91521015	1000	-	.	gene_id "MSTRG.65130"; transcript_id "MSTRG.65130.1"; exon_number "2";
4	StringTie	transcript	91521120	91521794	1000	+	.	gene_id "MSTRG.65131"; transcript_id "MSTRG.65131.1";
4	StringTie	exon	91521120	91521794	1000	+	.	gene_id "MSTRG.65131"; transcript_id "MSTRG.65131.1"; exon_number "1";
4	StringTie	transcript	91619358	91639140	1000	-	.	gene_id "MSTRG.65134"; transcript_id "MSTRG.65134.1";
4	StringTie	exon	91619358	91619631	1000	-	.	gene_id "MSTRG.65134"; transcript_id "MSTRG.65134.1"; exon_number "1";
4	StringTie	exon	91621808	91621951	1000	-	.	gene_id "MSTRG.65134"; transcript_id "MSTRG.65134.1"; exon_number "2";
4	StringTie	exon	91632852	91632947	1000	-	.	gene_id "MSTRG.65134"; transcript_id "MSTRG.65134.1"; exon_number "3";
4	StringTie	exon	91637880	91637998	1000	-	.	gene_id "MSTRG.65134"; transcript_id "MSTRG.65134.1"; exon_number "4";
4	StringTie	exon	91638469	91639140	1000	-	.	gene_id "MSTRG.65134"; transcript_id "MSTRG.65134.1"; exon_number "5";
4	StringTie	transcript	91619358	91638279	1000	-	.	gene_id "MSTRG.65134"; transcript_id "MSTRG.65134.2";
4	StringTie	exon	91619358	91619631	1000	-	.	gene_id "MSTRG.65134"; transcript_id "MSTRG.65134.2"; exon_number "1";
4	StringTie	exon	91621808	91621951	1000	-	.	gene_id "MSTRG.65134"; transcript_id "MSTRG.65134.2"; exon_number "2";
4	StringTie	exon	91632852	91632947	1000	-	.	gene_id "MSTRG.65134"; transcript_id "MSTRG.65134.2"; exon_number "3";
4	StringTie	exon	91637880	91637998	1000	-	.	gene_id "MSTRG.65134"; transcript_id "MSTRG.65134.2"; exon_number "4";
4	StringTie	exon	91638115	91638279	1000	-	.	gene_id "MSTRG.65134"; transcript_id "MSTRG.65134.2"; exon_number "5";
4	StringTie	transcript	91619375	91638279	1000	-	.	gene_id "MSTRG.65134"; transcript_id "MSTRG.65134.3";
4	StringTie	exon	91619375	91619631	1000	-	.	gene_id "MSTRG.65134"; transcript_id "MSTRG.65134.3"; exon_number "1";
4	StringTie	exon	91621808	91621951	1000	-	.	gene_id "MSTRG.65134"; transcript_id "MSTRG.65134.3"; exon_number "2";
4	StringTie	exon	91637880	91637998	1000	-	.	gene_id "MSTRG.65134"; transcript_id "MSTRG.65134.3"; exon_number "3";
4	StringTie	exon	91638115	91638279	1000	-	.	gene_id "MSTRG.65134"; transcript_id "MSTRG.65134.3"; exon_number "4";
4	StringTie	transcript	91619416	91639140	1000	-	.	gene_id "MSTRG.65134"; transcript_id "MSTRG.65134.4";
4	StringTie	exon	91619416	91619631	1000	-	.	gene_id "MSTRG.65134"; transcript_id "MSTRG.65134.4"; exon_number "1";
4	StringTie	exon	91621808	91621951	1000	-	.	gene_id "MSTRG.65134"; transcript_id "MSTRG.65134.4"; exon_number "2";
4	StringTie	exon	91637880	91637998	1000	-	.	gene_id "MSTRG.65134"; transcript_id "MSTRG.65134.4"; exon_number "3";
4	StringTie	exon	91638469	91639140	1000	-	.	gene_id "MSTRG.65134"; transcript_id "MSTRG.65134.4"; exon_number "4";
4	StringTie	transcript	91619580	91638279	1000	-	.	gene_id "MSTRG.65134"; transcript_id "MSTRG.65134.5";
4	StringTie	exon	91619580	91619658	1000	-	.	gene_id "MSTRG.65134"; transcript_id "MSTRG.65134.5"; exon_number "1";
4	StringTie	exon	91621808	91621951	1000	-	.	gene_id "MSTRG.65134"; transcript_id "MSTRG.65134.5"; exon_number "2";
4	StringTie	exon	91632852	91632947	1000	-	.	gene_id "MSTRG.65134"; transcript_id "MSTRG.65134.5"; exon_number "3";
4	StringTie	exon	91637880	91637998	1000	-	.	gene_id "MSTRG.65134"; transcript_id "MSTRG.65134.5"; exon_number "4";
4	StringTie	exon	91638115	91638279	1000	-	.	gene_id "MSTRG.65134"; transcript_id "MSTRG.65134.5"; exon_number "5";
4	StringTie	transcript	91619589	91639140	1000	-	.	gene_id "MSTRG.65134"; transcript_id "MSTRG.65134.6";
4	StringTie	exon	91619589	91619631	1000	-	.	gene_id "MSTRG.65134"; transcript_id "MSTRG.65134.6"; exon_number "1";
4	StringTie	exon	91621808	91621951	1000	-	.	gene_id "MSTRG.65134"; transcript_id "MSTRG.65134.6"; exon_number "2";
4	StringTie	exon	91632852	91632947	1000	-	.	gene_id "MSTRG.65134"; transcript_id "MSTRG.65134.6"; exon_number "3";
4	StringTie	exon	91637880	91637998	1000	-	.	gene_id "MSTRG.65134"; transcript_id "MSTRG.65134.6"; exon_number "4";
4	StringTie	exon	91638567	91639140	1000	-	.	gene_id "MSTRG.65134"; transcript_id "MSTRG.65134.6"; exon_number "5";
4	StringTie	transcript	91619589	91638279	1000	-	.	gene_id "MSTRG.65134"; transcript_id "MSTRG.65134.7";
4	StringTie	exon	91619589	91619631	1000	-	.	gene_id "MSTRG.65134"; transcript_id "MSTRG.65134.7"; exon_number "1";
4	StringTie	exon	91621808	91621951	1000	-	.	gene_id "MSTRG.65134"; transcript_id "MSTRG.65134.7"; exon_number "2";
4	StringTie	exon	91632852	91632947	1000	-	.	gene_id "MSTRG.65134"; transcript_id "MSTRG.65134.7"; exon_number "3";
4	StringTie	exon	91637880	91637998	1000	-	.	gene_id "MSTRG.65134"; transcript_id "MSTRG.65134.7"; exon_number "4";
4	StringTie	exon	91638087	91638279	1000	-	.	gene_id "MSTRG.65134"; transcript_id "MSTRG.65134.7"; exon_number "5";
4	StringTie	transcript	91639192	91640012	1000	+	.	gene_id "MSTRG.65135"; transcript_id "MSTRG.65135.1";
4	StringTie	exon	91639192	91640012	1000	+	.	gene_id "MSTRG.65135"; transcript_id "MSTRG.65135.1"; exon_number "1";
4	StringTie	transcript	91810825	91811326	1000	-	.	gene_id "MSTRG.65141"; transcript_id "MSTRG.65141.1";
4	StringTie	exon	91810825	91811326	1000	-	.	gene_id "MSTRG.65141"; transcript_id "MSTRG.65141.1"; exon_number "1";
4	StringTie	transcript	91814667	91815709	1000	-	.	gene_id "MSTRG.65144"; transcript_id "MSTRG.65144.1";
4	StringTie	exon	91814667	91815709	1000	-	.	gene_id "MSTRG.65144"; transcript_id "MSTRG.65144.1"; exon_number "1";
4	StringTie	transcript	91814721	91815709	1000	-	.	gene_id "MSTRG.65144"; transcript_id "MSTRG.65144.2";
4	StringTie	exon	91814721	91814756	1000	-	.	gene_id "MSTRG.65144"; transcript_id "MSTRG.65144.2"; exon_number "1";
4	StringTie	exon	91814946	91815709	1000	-	.	gene_id "MSTRG.65144"; transcript_id "MSTRG.65144.2"; exon_number "2";
4	StringTie	transcript	91815757	91816484	1000	+	.	gene_id "MSTRG.65145"; transcript_id "MSTRG.65145.1";
4	StringTie	exon	91815757	91816484	1000	+	.	gene_id "MSTRG.65145"; transcript_id "MSTRG.65145.1"; exon_number "1";
4	StringTie	transcript	91817989	91819069	1000	-	.	gene_id "MSTRG.65146"; transcript_id "MSTRG.65146.1";
4	StringTie	exon	91817989	91818258	1000	-	.	gene_id "MSTRG.65146"; transcript_id "MSTRG.65146.1"; exon_number "1";
4	StringTie	exon	91818595	91818677	1000	-	.	gene_id "MSTRG.65146"; transcript_id "MSTRG.65146.1"; exon_number "2";
4	StringTie	exon	91818788	91819069	1000	-	.	gene_id "MSTRG.65146"; transcript_id "MSTRG.65146.1"; exon_number "3";
4	StringTie	transcript	91818107	91819069	1000	-	.	gene_id "MSTRG.65146"; transcript_id "MSTRG.65146.2";
4	StringTie	exon	91818107	91818258	1000	-	.	gene_id "MSTRG.65146"; transcript_id "MSTRG.65146.2"; exon_number "1";
4	StringTie	exon	91818999	91819069	1000	-	.	gene_id "MSTRG.65146"; transcript_id "MSTRG.65146.2"; exon_number "2";
4	StringTie	transcript	91818605	91819069	1000	-	.	gene_id "MSTRG.65146"; transcript_id "MSTRG.65146.3";
4	StringTie	exon	91818605	91818677	1000	-	.	gene_id "MSTRG.65146"; transcript_id "MSTRG.65146.3"; exon_number "1";
4	StringTie	exon	91818831	91819069	1000	-	.	gene_id "MSTRG.65146"; transcript_id "MSTRG.65146.3"; exon_number "2";
4	StringTie	transcript	91819095	91821928	1000	+	.	gene_id "MSTRG.65147"; transcript_id "MSTRG.65147.1";
4	StringTie	exon	91819095	91819351	1000	+	.	gene_id "MSTRG.65147"; transcript_id "MSTRG.65147.1"; exon_number "1";
4	StringTie	exon	91819883	91819963	1000	+	.	gene_id "MSTRG.65147"; transcript_id "MSTRG.65147.1"; exon_number "2";
4	StringTie	exon	91820290	91820399	1000	+	.	gene_id "MSTRG.65147"; transcript_id "MSTRG.65147.1"; exon_number "3";
4	StringTie	exon	91820874	91820945	1000	+	.	gene_id "MSTRG.65147"; transcript_id "MSTRG.65147.1"; exon_number "4";
4	StringTie	exon	91821435	91821560	1000	+	.	gene_id "MSTRG.65147"; transcript_id "MSTRG.65147.1"; exon_number "5";
4	StringTie	exon	91821664	91821928	1000	+	.	gene_id "MSTRG.65147"; transcript_id "MSTRG.65147.1"; exon_number "6";
4	StringTie	transcript	91828349	91832254	1000	+	.	gene_id "MSTRG.65151"; transcript_id "MSTRG.65151.1";
4	StringTie	exon	91828349	91828379	1000	+	.	gene_id "MSTRG.65151"; transcript_id "MSTRG.65151.1"; exon_number "1";
4	StringTie	exon	91829013	91829183	1000	+	.	gene_id "MSTRG.65151"; transcript_id "MSTRG.65151.1"; exon_number "2";
4	StringTie	exon	91829511	91829716	1000	+	.	gene_id "MSTRG.65151"; transcript_id "MSTRG.65151.1"; exon_number "3";
4	StringTie	exon	91832085	91832254	1000	+	.	gene_id "MSTRG.65151"; transcript_id "MSTRG.65151.1"; exon_number "4";
4	StringTie	transcript	91828349	91832254	1000	+	.	gene_id "MSTRG.65151"; transcript_id "MSTRG.65151.2";
4	StringTie	exon	91828349	91828379	1000	+	.	gene_id "MSTRG.65151"; transcript_id "MSTRG.65151.2"; exon_number "1";
4	StringTie	exon	91829013	91829183	1000	+	.	gene_id "MSTRG.65151"; transcript_id "MSTRG.65151.2"; exon_number "2";
4	StringTie	exon	91829516	91829716	1000	+	.	gene_id "MSTRG.65151"; transcript_id "MSTRG.65151.2"; exon_number "3";
4	StringTie	exon	91832085	91832254	1000	+	.	gene_id "MSTRG.65151"; transcript_id "MSTRG.65151.2"; exon_number "4";
4	StringTie	transcript	91873130	91873563	1000	-	.	gene_id "MSTRG.65152"; transcript_id "MSTRG.65152.1";
4	StringTie	exon	91873130	91873563	1000	-	.	gene_id "MSTRG.65152"; transcript_id "MSTRG.65152.1"; exon_number "1";
4	StringTie	transcript	91873871	91921153	1000	+	.	gene_id "MSTRG.65153"; transcript_id "MSTRG.65153.1";
4	StringTie	exon	91873871	91874198	1000	+	.	gene_id "MSTRG.65153"; transcript_id "MSTRG.65153.1"; exon_number "1";
4	StringTie	exon	91907397	91907546	1000	+	.	gene_id "MSTRG.65153"; transcript_id "MSTRG.65153.1"; exon_number "2";
4	StringTie	exon	91913123	91913243	1000	+	.	gene_id "MSTRG.65153"; transcript_id "MSTRG.65153.1"; exon_number "3";
4	StringTie	exon	91916621	91916699	1000	+	.	gene_id "MSTRG.65153"; transcript_id "MSTRG.65153.1"; exon_number "4";
4	StringTie	exon	91919355	91919515	1000	+	.	gene_id "MSTRG.65153"; transcript_id "MSTRG.65153.1"; exon_number "5";
4	StringTie	exon	91920269	91920360	1000	+	.	gene_id "MSTRG.65153"; transcript_id "MSTRG.65153.1"; exon_number "6";
4	StringTie	exon	91920995	91921153	1000	+	.	gene_id "MSTRG.65153"; transcript_id "MSTRG.65153.1"; exon_number "7";
4	StringTie	transcript	91873879	91921153	1000	+	.	gene_id "MSTRG.65153"; transcript_id "MSTRG.65153.2";
4	StringTie	exon	91873879	91874198	1000	+	.	gene_id "MSTRG.65153"; transcript_id "MSTRG.65153.2"; exon_number "1";
4	StringTie	exon	91907397	91907546	1000	+	.	gene_id "MSTRG.65153"; transcript_id "MSTRG.65153.2"; exon_number "2";
4	StringTie	exon	91916621	91916699	1000	+	.	gene_id "MSTRG.65153"; transcript_id "MSTRG.65153.2"; exon_number "3";
4	StringTie	exon	91919355	91919515	1000	+	.	gene_id "MSTRG.65153"; transcript_id "MSTRG.65153.2"; exon_number "4";
4	StringTie	exon	91920269	91920360	1000	+	.	gene_id "MSTRG.65153"; transcript_id "MSTRG.65153.2"; exon_number "5";
4	StringTie	exon	91920995	91921153	1000	+	.	gene_id "MSTRG.65153"; transcript_id "MSTRG.65153.2"; exon_number "6";
4	StringTie	transcript	91949181	91949505	1000	+	.	gene_id "MSTRG.65156"; transcript_id "MSTRG.65156.1";
4	StringTie	exon	91949181	91949505	1000	+	.	gene_id "MSTRG.65156"; transcript_id "MSTRG.65156.1"; exon_number "1";
4	StringTie	transcript	91957286	91957791	1000	+	.	gene_id "MSTRG.65157"; transcript_id "MSTRG.65157.1";
4	StringTie	exon	91957286	91957791	1000	+	.	gene_id "MSTRG.65157"; transcript_id "MSTRG.65157.1"; exon_number "1";
4	StringTie	transcript	91972161	91972664	1000	+	.	gene_id "MSTRG.65158"; transcript_id "MSTRG.65158.1";
4	StringTie	exon	91972161	91972664	1000	+	.	gene_id "MSTRG.65158"; transcript_id "MSTRG.65158.1"; exon_number "1";
4	StringTie	transcript	91992927	91993417	1000	+	.	gene_id "MSTRG.65160"; transcript_id "MSTRG.65160.1";
4	StringTie	exon	91992927	91993417	1000	+	.	gene_id "MSTRG.65160"; transcript_id "MSTRG.65160.1"; exon_number "1";
4	StringTie	transcript	92071252	92071848	1000	+	.	gene_id "MSTRG.65162"; transcript_id "MSTRG.65162.1";
4	StringTie	exon	92071252	92071848	1000	+	.	gene_id "MSTRG.65162"; transcript_id "MSTRG.65162.1"; exon_number "1";
4	StringTie	transcript	92075033	92075626	1000	+	.	gene_id "MSTRG.65163"; transcript_id "MSTRG.65163.1";
4	StringTie	exon	92075033	92075626	1000	+	.	gene_id "MSTRG.65163"; transcript_id "MSTRG.65163.1"; exon_number "1";
4	StringTie	transcript	92099839	92140131	1000	+	.	gene_id "MSTRG.65164"; transcript_id "MSTRG.65164.1";
4	StringTie	exon	92099839	92100096	1000	+	.	gene_id "MSTRG.65164"; transcript_id "MSTRG.65164.1"; exon_number "1";
4	StringTie	exon	92100175	92100285	1000	+	.	gene_id "MSTRG.65164"; transcript_id "MSTRG.65164.1"; exon_number "2";
4	StringTie	exon	92118098	92118170	1000	+	.	gene_id "MSTRG.65164"; transcript_id "MSTRG.65164.1"; exon_number "3";
4	StringTie	exon	92139990	92140131	1000	+	.	gene_id "MSTRG.65164"; transcript_id "MSTRG.65164.1"; exon_number "4";
4	StringTie	transcript	92142558	92143059	1000	+	.	gene_id "MSTRG.65166"; transcript_id "MSTRG.65166.1";
4	StringTie	exon	92142558	92143059	1000	+	.	gene_id "MSTRG.65166"; transcript_id "MSTRG.65166.1"; exon_number "1";
4	StringTie	transcript	92212512	92213270	1000	+	.	gene_id "MSTRG.65170"; transcript_id "MSTRG.65170.1";
4	StringTie	exon	92212512	92213270	1000	+	.	gene_id "MSTRG.65170"; transcript_id "MSTRG.65170.1"; exon_number "1";
4	StringTie	transcript	92217333	92218079	1000	+	.	gene_id "MSTRG.65171"; transcript_id "MSTRG.65171.1";
4	StringTie	exon	92217333	92218079	1000	+	.	gene_id "MSTRG.65171"; transcript_id "MSTRG.65171.1"; exon_number "1";
4	StringTie	transcript	92224877	92225424	1000	+	.	gene_id "MSTRG.65172"; transcript_id "MSTRG.65172.1";
4	StringTie	exon	92224877	92225424	1000	+	.	gene_id "MSTRG.65172"; transcript_id "MSTRG.65172.1"; exon_number "1";
4	StringTie	transcript	92227606	92228046	1000	+	.	gene_id "MSTRG.65174"; transcript_id "MSTRG.65174.1";
4	StringTie	exon	92227606	92228046	1000	+	.	gene_id "MSTRG.65174"; transcript_id "MSTRG.65174.1"; exon_number "1";
4	StringTie	transcript	92228747	92229696	1000	+	.	gene_id "MSTRG.65175"; transcript_id "MSTRG.65175.1";
4	StringTie	exon	92228747	92229696	1000	+	.	gene_id "MSTRG.65175"; transcript_id "MSTRG.65175.1"; exon_number "1";
4	StringTie	transcript	92230708	92231136	1000	+	.	gene_id "MSTRG.65176"; transcript_id "MSTRG.65176.1";
4	StringTie	exon	92230708	92231136	1000	+	.	gene_id "MSTRG.65176"; transcript_id "MSTRG.65176.1"; exon_number "1";
4	StringTie	transcript	92233666	92234053	1000	-	.	gene_id "MSTRG.65177"; transcript_id "MSTRG.65177.1";
4	StringTie	exon	92233666	92234053	1000	-	.	gene_id "MSTRG.65177"; transcript_id "MSTRG.65177.1"; exon_number "1";
4	StringTie	transcript	92280146	92280775	1000	+	.	gene_id "MSTRG.65178"; transcript_id "MSTRG.65178.1";
4	StringTie	exon	92280146	92280775	1000	+	.	gene_id "MSTRG.65178"; transcript_id "MSTRG.65178.1"; exon_number "1";
4	StringTie	transcript	92292269	92296101	1000	+	.	gene_id "MSTRG.65179"; transcript_id "MSTRG.65179.1";
4	StringTie	exon	92292269	92292304	1000	+	.	gene_id "MSTRG.65179"; transcript_id "MSTRG.65179.1"; exon_number "1";
4	StringTie	exon	92292492	92292605	1000	+	.	gene_id "MSTRG.65179"; transcript_id "MSTRG.65179.1"; exon_number "2";
4	StringTie	exon	92293353	92293556	1000	+	.	gene_id "MSTRG.65179"; transcript_id "MSTRG.65179.1"; exon_number "3";
4	StringTie	exon	92295319	92295363	1000	+	.	gene_id "MSTRG.65179"; transcript_id "MSTRG.65179.1"; exon_number "4";
4	StringTie	exon	92295473	92296101	1000	+	.	gene_id "MSTRG.65179"; transcript_id "MSTRG.65179.1"; exon_number "5";
4	StringTie	transcript	92316915	92343055	1000	+	.	gene_id "MSTRG.65180"; transcript_id "MSTRG.65180.1";
4	StringTie	exon	92316915	92316984	1000	+	.	gene_id "MSTRG.65180"; transcript_id "MSTRG.65180.1"; exon_number "1";
4	StringTie	exon	92342985	92343055	1000	+	.	gene_id "MSTRG.65180"; transcript_id "MSTRG.65180.1"; exon_number "2";
4	StringTie	transcript	92316915	92318357	1000	+	.	gene_id "MSTRG.65180"; transcript_id "MSTRG.65180.2";
4	StringTie	exon	92316915	92316984	1000	+	.	gene_id "MSTRG.65180"; transcript_id "MSTRG.65180.2"; exon_number "1";
4	StringTie	exon	92317717	92318357	1000	+	.	gene_id "MSTRG.65180"; transcript_id "MSTRG.65180.2"; exon_number "2";
4	StringTie	transcript	92316915	92320434	1000	+	.	gene_id "MSTRG.65180"; transcript_id "MSTRG.65180.3";
4	StringTie	exon	92316915	92316984	1000	+	.	gene_id "MSTRG.65180"; transcript_id "MSTRG.65180.3"; exon_number "1";
4	StringTie	exon	92320246	92320434	1000	+	.	gene_id "MSTRG.65180"; transcript_id "MSTRG.65180.3"; exon_number "2";
4	StringTie	transcript	92375195	92375828	1000	-	.	gene_id "MSTRG.65182"; transcript_id "MSTRG.65182.1";
4	StringTie	exon	92375195	92375828	1000	-	.	gene_id "MSTRG.65182"; transcript_id "MSTRG.65182.1"; exon_number "1";
4	StringTie	transcript	92375983	92380157	1000	+	.	gene_id "MSTRG.65183"; transcript_id "MSTRG.65183.1";
4	StringTie	exon	92375983	92376114	1000	+	.	gene_id "MSTRG.65183"; transcript_id "MSTRG.65183.1"; exon_number "1";
4	StringTie	exon	92376220	92376287	1000	+	.	gene_id "MSTRG.65183"; transcript_id "MSTRG.65183.1"; exon_number "2";
4	StringTie	exon	92380072	92380157	1000	+	.	gene_id "MSTRG.65183"; transcript_id "MSTRG.65183.1"; exon_number "3";
4	StringTie	transcript	92430729	92436835	1000	-	.	gene_id "MSTRG.65187"; transcript_id "MSTRG.65187.1";
4	StringTie	exon	92430729	92431382	1000	-	.	gene_id "MSTRG.65187"; transcript_id "MSTRG.65187.1"; exon_number "1";
4	StringTie	exon	92433623	92433776	1000	-	.	gene_id "MSTRG.65187"; transcript_id "MSTRG.65187.1"; exon_number "2";
4	StringTie	exon	92436712	92436835	1000	-	.	gene_id "MSTRG.65187"; transcript_id "MSTRG.65187.1"; exon_number "3";
4	StringTie	transcript	92436901	92452014	1000	+	.	gene_id "MSTRG.65189"; transcript_id "MSTRG.65189.1";
4	StringTie	exon	92436901	92436940	1000	+	.	gene_id "MSTRG.65189"; transcript_id "MSTRG.65189.1"; exon_number "1";
4	StringTie	exon	92448985	92449156	1000	+	.	gene_id "MSTRG.65189"; transcript_id "MSTRG.65189.1"; exon_number "2";
4	StringTie	exon	92450914	92452014	1000	+	.	gene_id "MSTRG.65189"; transcript_id "MSTRG.65189.1"; exon_number "3";
4	StringTie	transcript	92436901	92444401	1000	+	.	gene_id "MSTRG.65189"; transcript_id "MSTRG.65189.2";
4	StringTie	exon	92436901	92436940	1000	+	.	gene_id "MSTRG.65189"; transcript_id "MSTRG.65189.2"; exon_number "1";
4	StringTie	exon	92443995	92444401	1000	+	.	gene_id "MSTRG.65189"; transcript_id "MSTRG.65189.2"; exon_number "2";
4	StringTie	transcript	92436901	92461418	1000	+	.	gene_id "MSTRG.65189"; transcript_id "MSTRG.65189.3";
4	StringTie	exon	92436901	92436940	1000	+	.	gene_id "MSTRG.65189"; transcript_id "MSTRG.65189.3"; exon_number "1";
4	StringTie	exon	92448985	92449156	1000	+	.	gene_id "MSTRG.65189"; transcript_id "MSTRG.65189.3"; exon_number "2";
4	StringTie	exon	92460933	92461418	1000	+	.	gene_id "MSTRG.65189"; transcript_id "MSTRG.65189.3"; exon_number "3";
4	StringTie	transcript	92436901	92451844	1000	+	.	gene_id "MSTRG.65189"; transcript_id "MSTRG.65189.4";
4	StringTie	exon	92436901	92436940	1000	+	.	gene_id "MSTRG.65189"; transcript_id "MSTRG.65189.4"; exon_number "1";
4	StringTie	exon	92448985	92449156	1000	+	.	gene_id "MSTRG.65189"; transcript_id "MSTRG.65189.4"; exon_number "2";
4	StringTie	exon	92451545	92451844	1000	+	.	gene_id "MSTRG.65189"; transcript_id "MSTRG.65189.4"; exon_number "3";
4	StringTie	transcript	92436901	92452014	1000	+	.	gene_id "MSTRG.65189"; transcript_id "MSTRG.65189.5";
4	StringTie	exon	92436901	92436940	1000	+	.	gene_id "MSTRG.65189"; transcript_id "MSTRG.65189.5"; exon_number "1";
4	StringTie	exon	92448985	92449156	1000	+	.	gene_id "MSTRG.65189"; transcript_id "MSTRG.65189.5"; exon_number "2";
4	StringTie	exon	92450917	92452014	1000	+	.	gene_id "MSTRG.65189"; transcript_id "MSTRG.65189.5"; exon_number "3";
4	StringTie	transcript	92436903	92461418	1000	+	.	gene_id "MSTRG.65189"; transcript_id "MSTRG.65189.6";
4	StringTie	exon	92436903	92436940	1000	+	.	gene_id "MSTRG.65189"; transcript_id "MSTRG.65189.6"; exon_number "1";
4	StringTie	exon	92448985	92449156	1000	+	.	gene_id "MSTRG.65189"; transcript_id "MSTRG.65189.6"; exon_number "2";
4	StringTie	exon	92460813	92461418	1000	+	.	gene_id "MSTRG.65189"; transcript_id "MSTRG.65189.6"; exon_number "3";
4	StringTie	transcript	92436904	92451544	1000	+	.	gene_id "MSTRG.65189"; transcript_id "MSTRG.65189.7";
4	StringTie	exon	92436904	92436940	1000	+	.	gene_id "MSTRG.65189"; transcript_id "MSTRG.65189.7"; exon_number "1";
4	StringTie	exon	92448985	92449156	1000	+	.	gene_id "MSTRG.65189"; transcript_id "MSTRG.65189.7"; exon_number "2";
4	StringTie	exon	92450935	92451544	1000	+	.	gene_id "MSTRG.65189"; transcript_id "MSTRG.65189.7"; exon_number "3";
4	StringTie	transcript	92510926	92511579	1000	-	.	gene_id "MSTRG.65196"; transcript_id "MSTRG.65196.1";
4	StringTie	exon	92510926	92511084	1000	-	.	gene_id "MSTRG.65196"; transcript_id "MSTRG.65196.1"; exon_number "1";
4	StringTie	exon	92511517	92511579	1000	-	.	gene_id "MSTRG.65196"; transcript_id "MSTRG.65196.1"; exon_number "2";
4	StringTie	transcript	92524515	92531651	1000	-	.	gene_id "MSTRG.65199"; transcript_id "MSTRG.65199.1";
4	StringTie	exon	92524515	92524657	1000	-	.	gene_id "MSTRG.65199"; transcript_id "MSTRG.65199.1"; exon_number "1";
4	StringTie	exon	92524826	92524991	1000	-	.	gene_id "MSTRG.65199"; transcript_id "MSTRG.65199.1"; exon_number "2";
4	StringTie	exon	92525627	92525698	1000	-	.	gene_id "MSTRG.65199"; transcript_id "MSTRG.65199.1"; exon_number "3";
4	StringTie	exon	92526474	92526566	1000	-	.	gene_id "MSTRG.65199"; transcript_id "MSTRG.65199.1"; exon_number "4";
4	StringTie	exon	92526982	92527057	1000	-	.	gene_id "MSTRG.65199"; transcript_id "MSTRG.65199.1"; exon_number "5";
4	StringTie	exon	92527487	92527581	1000	-	.	gene_id "MSTRG.65199"; transcript_id "MSTRG.65199.1"; exon_number "6";
4	StringTie	exon	92527878	92528036	1000	-	.	gene_id "MSTRG.65199"; transcript_id "MSTRG.65199.1"; exon_number "7";
4	StringTie	exon	92531413	92531651	1000	-	.	gene_id "MSTRG.65199"; transcript_id "MSTRG.65199.1"; exon_number "8";
4	StringTie	transcript	92524544	92531651	1000	-	.	gene_id "MSTRG.65199"; transcript_id "MSTRG.65199.2";
4	StringTie	exon	92524544	92524657	1000	-	.	gene_id "MSTRG.65199"; transcript_id "MSTRG.65199.2"; exon_number "1";
4	StringTie	exon	92524826	92524991	1000	-	.	gene_id "MSTRG.65199"; transcript_id "MSTRG.65199.2"; exon_number "2";
4	StringTie	exon	92525627	92525698	1000	-	.	gene_id "MSTRG.65199"; transcript_id "MSTRG.65199.2"; exon_number "3";
4	StringTie	exon	92526474	92526566	1000	-	.	gene_id "MSTRG.65199"; transcript_id "MSTRG.65199.2"; exon_number "4";
4	StringTie	exon	92526982	92527057	1000	-	.	gene_id "MSTRG.65199"; transcript_id "MSTRG.65199.2"; exon_number "5";
4	StringTie	exon	92527487	92527572	1000	-	.	gene_id "MSTRG.65199"; transcript_id "MSTRG.65199.2"; exon_number "6";
4	StringTie	exon	92527878	92528036	1000	-	.	gene_id "MSTRG.65199"; transcript_id "MSTRG.65199.2"; exon_number "7";
4	StringTie	exon	92531605	92531651	1000	-	.	gene_id "MSTRG.65199"; transcript_id "MSTRG.65199.2"; exon_number "8";
4	StringTie	transcript	92525651	92531651	1000	-	.	gene_id "MSTRG.65199"; transcript_id "MSTRG.65199.3";
4	StringTie	exon	92525651	92525698	1000	-	.	gene_id "MSTRG.65199"; transcript_id "MSTRG.65199.3"; exon_number "1";
4	StringTie	exon	92526474	92526566	1000	-	.	gene_id "MSTRG.65199"; transcript_id "MSTRG.65199.3"; exon_number "2";
4	StringTie	exon	92526982	92527057	1000	-	.	gene_id "MSTRG.65199"; transcript_id "MSTRG.65199.3"; exon_number "3";
4	StringTie	exon	92527487	92527581	1000	-	.	gene_id "MSTRG.65199"; transcript_id "MSTRG.65199.3"; exon_number "4";
4	StringTie	exon	92527878	92528036	1000	-	.	gene_id "MSTRG.65199"; transcript_id "MSTRG.65199.3"; exon_number "5";
4	StringTie	exon	92531605	92531651	1000	-	.	gene_id "MSTRG.65199"; transcript_id "MSTRG.65199.3"; exon_number "6";
4	StringTie	transcript	92539049	92544863	1000	-	.	gene_id "MSTRG.65200"; transcript_id "MSTRG.65200.1";
4	StringTie	exon	92539049	92539076	1000	-	.	gene_id "MSTRG.65200"; transcript_id "MSTRG.65200.1"; exon_number "1";
4	StringTie	exon	92543420	92543539	1000	-	.	gene_id "MSTRG.65200"; transcript_id "MSTRG.65200.1"; exon_number "2";
4	StringTie	exon	92544427	92544863	1000	-	.	gene_id "MSTRG.65200"; transcript_id "MSTRG.65200.1"; exon_number "3";
4	StringTie	transcript	92543420	92544863	1000	-	.	gene_id "MSTRG.65200"; transcript_id "MSTRG.65200.2";
4	StringTie	exon	92543420	92543539	1000	-	.	gene_id "MSTRG.65200"; transcript_id "MSTRG.65200.2"; exon_number "1";
4	StringTie	exon	92544427	92544531	1000	-	.	gene_id "MSTRG.65200"; transcript_id "MSTRG.65200.2"; exon_number "2";
4	StringTie	exon	92544618	92544863	1000	-	.	gene_id "MSTRG.65200"; transcript_id "MSTRG.65200.2"; exon_number "3";
4	StringTie	transcript	92565843	92569160	1000	+	.	gene_id "MSTRG.65201"; transcript_id "MSTRG.65201.1";
4	StringTie	exon	92565843	92565906	1000	+	.	gene_id "MSTRG.65201"; transcript_id "MSTRG.65201.1"; exon_number "1";
4	StringTie	exon	92568992	92569160	1000	+	.	gene_id "MSTRG.65201"; transcript_id "MSTRG.65201.1"; exon_number "2";
4	StringTie	transcript	92565843	92569160	1000	+	.	gene_id "MSTRG.65201"; transcript_id "MSTRG.65201.2";
4	StringTie	exon	92565843	92565906	1000	+	.	gene_id "MSTRG.65201"; transcript_id "MSTRG.65201.2"; exon_number "1";
4	StringTie	exon	92566584	92567049	1000	+	.	gene_id "MSTRG.65201"; transcript_id "MSTRG.65201.2"; exon_number "2";
4	StringTie	exon	92567577	92567727	1000	+	.	gene_id "MSTRG.65201"; transcript_id "MSTRG.65201.2"; exon_number "3";
4	StringTie	exon	92568992	92569160	1000	+	.	gene_id "MSTRG.65201"; transcript_id "MSTRG.65201.2"; exon_number "4";
4	StringTie	transcript	92565843	92566763	1000	+	.	gene_id "MSTRG.65201"; transcript_id "MSTRG.65201.3";
4	StringTie	exon	92565843	92565953	1000	+	.	gene_id "MSTRG.65201"; transcript_id "MSTRG.65201.3"; exon_number "1";
4	StringTie	exon	92566584	92566763	1000	+	.	gene_id "MSTRG.65201"; transcript_id "MSTRG.65201.3"; exon_number "2";
4	StringTie	transcript	92565843	92567664	1000	+	.	gene_id "MSTRG.65201"; transcript_id "MSTRG.65201.4";
4	StringTie	exon	92565843	92565906	1000	+	.	gene_id "MSTRG.65201"; transcript_id "MSTRG.65201.4"; exon_number "1";
4	StringTie	exon	92566827	92567049	1000	+	.	gene_id "MSTRG.65201"; transcript_id "MSTRG.65201.4"; exon_number "2";
4	StringTie	exon	92567577	92567664	1000	+	.	gene_id "MSTRG.65201"; transcript_id "MSTRG.65201.4"; exon_number "3";
4	StringTie	transcript	92565868	92566826	1000	+	.	gene_id "MSTRG.65201"; transcript_id "MSTRG.65201.5";
4	StringTie	exon	92565868	92565949	1000	+	.	gene_id "MSTRG.65201"; transcript_id "MSTRG.65201.5"; exon_number "1";
4	StringTie	exon	92566584	92566826	1000	+	.	gene_id "MSTRG.65201"; transcript_id "MSTRG.65201.5"; exon_number "2";
4	StringTie	transcript	92574416	92586837	1000	-	.	gene_id "MSTRG.65206"; transcript_id "MSTRG.65206.1";
4	StringTie	exon	92574416	92574506	1000	-	.	gene_id "MSTRG.65206"; transcript_id "MSTRG.65206.1"; exon_number "1";
4	StringTie	exon	92575124	92575323	1000	-	.	gene_id "MSTRG.65206"; transcript_id "MSTRG.65206.1"; exon_number "2";
4	StringTie	exon	92576137	92576224	1000	-	.	gene_id "MSTRG.65206"; transcript_id "MSTRG.65206.1"; exon_number "3";
4	StringTie	exon	92576376	92576582	1000	-	.	gene_id "MSTRG.65206"; transcript_id "MSTRG.65206.1"; exon_number "4";
4	StringTie	exon	92576847	92576921	1000	-	.	gene_id "MSTRG.65206"; transcript_id "MSTRG.65206.1"; exon_number "5";
4	StringTie	exon	92577066	92577167	1000	-	.	gene_id "MSTRG.65206"; transcript_id "MSTRG.65206.1"; exon_number "6";
4	StringTie	exon	92579889	92579937	1000	-	.	gene_id "MSTRG.65206"; transcript_id "MSTRG.65206.1"; exon_number "7";
4	StringTie	exon	92582089	92582187	1000	-	.	gene_id "MSTRG.65206"; transcript_id "MSTRG.65206.1"; exon_number "8";
4	StringTie	exon	92586546	92586837	1000	-	.	gene_id "MSTRG.65206"; transcript_id "MSTRG.65206.1"; exon_number "9";
4	StringTie	transcript	92575246	92582337	1000	-	.	gene_id "MSTRG.65206"; transcript_id "MSTRG.65206.2";
4	StringTie	exon	92575246	92575318	1000	-	.	gene_id "MSTRG.65206"; transcript_id "MSTRG.65206.2"; exon_number "1";
4	StringTie	exon	92576137	92576224	1000	-	.	gene_id "MSTRG.65206"; transcript_id "MSTRG.65206.2"; exon_number "2";
4	StringTie	exon	92576376	92576582	1000	-	.	gene_id "MSTRG.65206"; transcript_id "MSTRG.65206.2"; exon_number "3";
4	StringTie	exon	92576847	92576921	1000	-	.	gene_id "MSTRG.65206"; transcript_id "MSTRG.65206.2"; exon_number "4";
4	StringTie	exon	92577066	92577167	1000	-	.	gene_id "MSTRG.65206"; transcript_id "MSTRG.65206.2"; exon_number "5";
4	StringTie	exon	92579889	92579937	1000	-	.	gene_id "MSTRG.65206"; transcript_id "MSTRG.65206.2"; exon_number "6";
4	StringTie	exon	92582089	92582337	1000	-	.	gene_id "MSTRG.65206"; transcript_id "MSTRG.65206.2"; exon_number "7";
4	StringTie	transcript	92576399	92582337	1000	-	.	gene_id "MSTRG.65206"; transcript_id "MSTRG.65206.3";
4	StringTie	exon	92576399	92576582	1000	-	.	gene_id "MSTRG.65206"; transcript_id "MSTRG.65206.3"; exon_number "1";
4	StringTie	exon	92576847	92576921	1000	-	.	gene_id "MSTRG.65206"; transcript_id "MSTRG.65206.3"; exon_number "2";
4	StringTie	exon	92577066	92577186	1000	-	.	gene_id "MSTRG.65206"; transcript_id "MSTRG.65206.3"; exon_number "3";
4	StringTie	exon	92579889	92579937	1000	-	.	gene_id "MSTRG.65206"; transcript_id "MSTRG.65206.3"; exon_number "4";
4	StringTie	exon	92582089	92582337	1000	-	.	gene_id "MSTRG.65206"; transcript_id "MSTRG.65206.3"; exon_number "5";
4	StringTie	transcript	92646596	92665283	1000	+	.	gene_id "MSTRG.65208"; transcript_id "MSTRG.65208.1";
4	StringTie	exon	92646596	92648100	1000	+	.	gene_id "MSTRG.65208"; transcript_id "MSTRG.65208.1"; exon_number "1";
4	StringTie	exon	92648962	92649158	1000	+	.	gene_id "MSTRG.65208"; transcript_id "MSTRG.65208.1"; exon_number "2";
4	StringTie	exon	92665099	92665283	1000	+	.	gene_id "MSTRG.65208"; transcript_id "MSTRG.65208.1"; exon_number "3";
4	StringTie	transcript	92646596	92647871	1000	+	.	gene_id "MSTRG.65208"; transcript_id "MSTRG.65208.2";
4	StringTie	exon	92646596	92646656	1000	+	.	gene_id "MSTRG.65208"; transcript_id "MSTRG.65208.2"; exon_number "1";
4	StringTie	exon	92647223	92647871	1000	+	.	gene_id "MSTRG.65208"; transcript_id "MSTRG.65208.2"; exon_number "2";
4	StringTie	transcript	92647872	92655723	1000	+	.	gene_id "MSTRG.65208"; transcript_id "MSTRG.65208.3";
4	StringTie	exon	92647872	92648100	1000	+	.	gene_id "MSTRG.65208"; transcript_id "MSTRG.65208.3"; exon_number "1";
4	StringTie	exon	92648962	92649060	1000	+	.	gene_id "MSTRG.65208"; transcript_id "MSTRG.65208.3"; exon_number "2";
4	StringTie	exon	92650535	92650733	1000	+	.	gene_id "MSTRG.65208"; transcript_id "MSTRG.65208.3"; exon_number "3";
4	StringTie	exon	92655330	92655723	1000	+	.	gene_id "MSTRG.65208"; transcript_id "MSTRG.65208.3"; exon_number "4";
4	StringTie	transcript	92647903	92665236	1000	+	.	gene_id "MSTRG.65208"; transcript_id "MSTRG.65208.4";
4	StringTie	exon	92647903	92648100	1000	+	.	gene_id "MSTRG.65208"; transcript_id "MSTRG.65208.4"; exon_number "1";
4	StringTie	exon	92648962	92649060	1000	+	.	gene_id "MSTRG.65208"; transcript_id "MSTRG.65208.4"; exon_number "2";
4	StringTie	exon	92665099	92665236	1000	+	.	gene_id "MSTRG.65208"; transcript_id "MSTRG.65208.4"; exon_number "3";
4	StringTie	transcript	92647906	92665283	1000	+	.	gene_id "MSTRG.65208"; transcript_id "MSTRG.65208.5";
4	StringTie	exon	92647906	92648100	1000	+	.	gene_id "MSTRG.65208"; transcript_id "MSTRG.65208.5"; exon_number "1";
4	StringTie	exon	92648962	92649060	1000	+	.	gene_id "MSTRG.65208"; transcript_id "MSTRG.65208.5"; exon_number "2";
4	StringTie	exon	92650535	92650733	1000	+	.	gene_id "MSTRG.65208"; transcript_id "MSTRG.65208.5"; exon_number "3";
4	StringTie	exon	92665099	92665283	1000	+	.	gene_id "MSTRG.65208"; transcript_id "MSTRG.65208.5"; exon_number "4";
4	StringTie	transcript	92647918	92650735	1000	+	.	gene_id "MSTRG.65208"; transcript_id "MSTRG.65208.6";
4	StringTie	exon	92647918	92648100	1000	+	.	gene_id "MSTRG.65208"; transcript_id "MSTRG.65208.6"; exon_number "1";
4	StringTie	exon	92648962	92649060	1000	+	.	gene_id "MSTRG.65208"; transcript_id "MSTRG.65208.6"; exon_number "2";
4	StringTie	exon	92650587	92650735	1000	+	.	gene_id "MSTRG.65208"; transcript_id "MSTRG.65208.6"; exon_number "3";
4	StringTie	transcript	92647926	92655723	1000	+	.	gene_id "MSTRG.65208"; transcript_id "MSTRG.65208.7";
4	StringTie	exon	92647926	92648100	1000	+	.	gene_id "MSTRG.65208"; transcript_id "MSTRG.65208.7"; exon_number "1";
4	StringTie	exon	92648962	92649060	1000	+	.	gene_id "MSTRG.65208"; transcript_id "MSTRG.65208.7"; exon_number "2";
4	StringTie	exon	92655330	92655723	1000	+	.	gene_id "MSTRG.65208"; transcript_id "MSTRG.65208.7"; exon_number "3";
4	StringTie	transcript	92647926	92655723	1000	+	.	gene_id "MSTRG.65208"; transcript_id "MSTRG.65208.8";
4	StringTie	exon	92647926	92648100	1000	+	.	gene_id "MSTRG.65208"; transcript_id "MSTRG.65208.8"; exon_number "1";
4	StringTie	exon	92648962	92649158	1000	+	.	gene_id "MSTRG.65208"; transcript_id "MSTRG.65208.8"; exon_number "2";
4	StringTie	exon	92650535	92650733	1000	+	.	gene_id "MSTRG.65208"; transcript_id "MSTRG.65208.8"; exon_number "3";
4	StringTie	exon	92655330	92655723	1000	+	.	gene_id "MSTRG.65208"; transcript_id "MSTRG.65208.8"; exon_number "4";
4	StringTie	transcript	92647967	92655723	1000	+	.	gene_id "MSTRG.65208"; transcript_id "MSTRG.65208.9";
4	StringTie	exon	92647967	92648100	1000	+	.	gene_id "MSTRG.65208"; transcript_id "MSTRG.65208.9"; exon_number "1";
4	StringTie	exon	92648962	92649158	1000	+	.	gene_id "MSTRG.65208"; transcript_id "MSTRG.65208.9"; exon_number "2";
4	StringTie	exon	92655330	92655723	1000	+	.	gene_id "MSTRG.65208"; transcript_id "MSTRG.65208.9"; exon_number "3";
4	StringTie	transcript	92647967	92650733	1000	+	.	gene_id "MSTRG.65208"; transcript_id "MSTRG.65208.10";
4	StringTie	exon	92647967	92648100	1000	+	.	gene_id "MSTRG.65208"; transcript_id "MSTRG.65208.10"; exon_number "1";
4	StringTie	exon	92648962	92649158	1000	+	.	gene_id "MSTRG.65208"; transcript_id "MSTRG.65208.10"; exon_number "2";
4	StringTie	exon	92650587	92650733	1000	+	.	gene_id "MSTRG.65208"; transcript_id "MSTRG.65208.10"; exon_number "3";
4	StringTie	transcript	92662508	92673991	1000	+	.	gene_id "MSTRG.65208"; transcript_id "MSTRG.65208.11";
4	StringTie	exon	92662508	92662813	1000	+	.	gene_id "MSTRG.65208"; transcript_id "MSTRG.65208.11"; exon_number "1";
4	StringTie	exon	92665099	92665283	1000	+	.	gene_id "MSTRG.65208"; transcript_id "MSTRG.65208.11"; exon_number "2";
4	StringTie	exon	92666098	92666344	1000	+	.	gene_id "MSTRG.65208"; transcript_id "MSTRG.65208.11"; exon_number "3";
4	StringTie	exon	92667878	92667996	1000	+	.	gene_id "MSTRG.65208"; transcript_id "MSTRG.65208.11"; exon_number "4";
4	StringTie	exon	92673653	92673991	1000	+	.	gene_id "MSTRG.65208"; transcript_id "MSTRG.65208.11"; exon_number "5";
4	StringTie	transcript	92646889	92647885	1000	-	.	gene_id "MSTRG.65209"; transcript_id "MSTRG.65209.1";
4	StringTie	exon	92646889	92647058	1000	-	.	gene_id "MSTRG.65209"; transcript_id "MSTRG.65209.1"; exon_number "1";
4	StringTie	exon	92647759	92647885	1000	-	.	gene_id "MSTRG.65209"; transcript_id "MSTRG.65209.1"; exon_number "2";
4	StringTie	transcript	92691411	92699093	1000	+	.	gene_id "MSTRG.65210"; transcript_id "MSTRG.65210.1";
4	StringTie	exon	92691411	92691553	1000	+	.	gene_id "MSTRG.65210"; transcript_id "MSTRG.65210.1"; exon_number "1";
4	StringTie	exon	92695710	92696101	1000	+	.	gene_id "MSTRG.65210"; transcript_id "MSTRG.65210.1"; exon_number "2";
4	StringTie	exon	92697300	92697484	1000	+	.	gene_id "MSTRG.65210"; transcript_id "MSTRG.65210.1"; exon_number "3";
4	StringTie	exon	92698841	92699093	1000	+	.	gene_id "MSTRG.65210"; transcript_id "MSTRG.65210.1"; exon_number "4";
4	StringTie	transcript	92719950	92742875	1000	+	.	gene_id "MSTRG.65215"; transcript_id "MSTRG.65215.1";
4	StringTie	exon	92719950	92720093	1000	+	.	gene_id "MSTRG.65215"; transcript_id "MSTRG.65215.1"; exon_number "1";
4	StringTie	exon	92727698	92727929	1000	+	.	gene_id "MSTRG.65215"; transcript_id "MSTRG.65215.1"; exon_number "2";
4	StringTie	exon	92732730	92732923	1000	+	.	gene_id "MSTRG.65215"; transcript_id "MSTRG.65215.1"; exon_number "3";
4	StringTie	exon	92738405	92738571	1000	+	.	gene_id "MSTRG.65215"; transcript_id "MSTRG.65215.1"; exon_number "4";
4	StringTie	exon	92738769	92738829	1000	+	.	gene_id "MSTRG.65215"; transcript_id "MSTRG.65215.1"; exon_number "5";
4	StringTie	exon	92740655	92740854	1000	+	.	gene_id "MSTRG.65215"; transcript_id "MSTRG.65215.1"; exon_number "6";
4	StringTie	exon	92742492	92742875	1000	+	.	gene_id "MSTRG.65215"; transcript_id "MSTRG.65215.1"; exon_number "7";
4	StringTie	transcript	92719950	92742875	1000	+	.	gene_id "MSTRG.65215"; transcript_id "MSTRG.65215.2";
4	StringTie	exon	92719950	92720093	1000	+	.	gene_id "MSTRG.65215"; transcript_id "MSTRG.65215.2"; exon_number "1";
4	StringTie	exon	92727698	92727929	1000	+	.	gene_id "MSTRG.65215"; transcript_id "MSTRG.65215.2"; exon_number "2";
4	StringTie	exon	92732997	92733190	1000	+	.	gene_id "MSTRG.65215"; transcript_id "MSTRG.65215.2"; exon_number "3";
4	StringTie	exon	92738405	92738571	1000	+	.	gene_id "MSTRG.65215"; transcript_id "MSTRG.65215.2"; exon_number "4";
4	StringTie	exon	92738769	92738829	1000	+	.	gene_id "MSTRG.65215"; transcript_id "MSTRG.65215.2"; exon_number "5";
4	StringTie	exon	92740655	92740854	1000	+	.	gene_id "MSTRG.65215"; transcript_id "MSTRG.65215.2"; exon_number "6";
4	StringTie	exon	92742492	92742875	1000	+	.	gene_id "MSTRG.65215"; transcript_id "MSTRG.65215.2"; exon_number "7";
4	StringTie	transcript	92719950	92742875	1000	+	.	gene_id "MSTRG.65215"; transcript_id "MSTRG.65215.3";
4	StringTie	exon	92719950	92720093	1000	+	.	gene_id "MSTRG.65215"; transcript_id "MSTRG.65215.3"; exon_number "1";
4	StringTie	exon	92727698	92727929	1000	+	.	gene_id "MSTRG.65215"; transcript_id "MSTRG.65215.3"; exon_number "2";
4	StringTie	exon	92732730	92732923	1000	+	.	gene_id "MSTRG.65215"; transcript_id "MSTRG.65215.3"; exon_number "3";
4	StringTie	exon	92732997	92733190	1000	+	.	gene_id "MSTRG.65215"; transcript_id "MSTRG.65215.3"; exon_number "4";
4	StringTie	exon	92738405	92738571	1000	+	.	gene_id "MSTRG.65215"; transcript_id "MSTRG.65215.3"; exon_number "5";
4	StringTie	exon	92738769	92738829	1000	+	.	gene_id "MSTRG.65215"; transcript_id "MSTRG.65215.3"; exon_number "6";
4	StringTie	exon	92740655	92740854	1000	+	.	gene_id "MSTRG.65215"; transcript_id "MSTRG.65215.3"; exon_number "7";
4	StringTie	exon	92742492	92742875	1000	+	.	gene_id "MSTRG.65215"; transcript_id "MSTRG.65215.3"; exon_number "8";
4	StringTie	transcript	92719953	92740854	1000	+	.	gene_id "MSTRG.65215"; transcript_id "MSTRG.65215.4";
4	StringTie	exon	92719953	92720105	1000	+	.	gene_id "MSTRG.65215"; transcript_id "MSTRG.65215.4"; exon_number "1";
4	StringTie	exon	92727698	92727929	1000	+	.	gene_id "MSTRG.65215"; transcript_id "MSTRG.65215.4"; exon_number "2";
4	StringTie	exon	92732997	92733190	1000	+	.	gene_id "MSTRG.65215"; transcript_id "MSTRG.65215.4"; exon_number "3";
4	StringTie	exon	92738405	92738571	1000	+	.	gene_id "MSTRG.65215"; transcript_id "MSTRG.65215.4"; exon_number "4";
4	StringTie	exon	92738769	92738829	1000	+	.	gene_id "MSTRG.65215"; transcript_id "MSTRG.65215.4"; exon_number "5";
4	StringTie	exon	92740655	92740854	1000	+	.	gene_id "MSTRG.65215"; transcript_id "MSTRG.65215.4"; exon_number "6";
4	StringTie	transcript	92719969	92740854	1000	+	.	gene_id "MSTRG.65215"; transcript_id "MSTRG.65215.5";
4	StringTie	exon	92719969	92720105	1000	+	.	gene_id "MSTRG.65215"; transcript_id "MSTRG.65215.5"; exon_number "1";
4	StringTie	exon	92727698	92727929	1000	+	.	gene_id "MSTRG.65215"; transcript_id "MSTRG.65215.5"; exon_number "2";
4	StringTie	exon	92732730	92732923	1000	+	.	gene_id "MSTRG.65215"; transcript_id "MSTRG.65215.5"; exon_number "3";
4	StringTie	exon	92738405	92738571	1000	+	.	gene_id "MSTRG.65215"; transcript_id "MSTRG.65215.5"; exon_number "4";
4	StringTie	exon	92738769	92738829	1000	+	.	gene_id "MSTRG.65215"; transcript_id "MSTRG.65215.5"; exon_number "5";
4	StringTie	exon	92740655	92740854	1000	+	.	gene_id "MSTRG.65215"; transcript_id "MSTRG.65215.5"; exon_number "6";
4	StringTie	transcript	92719984	92742875	1000	+	.	gene_id "MSTRG.65215"; transcript_id "MSTRG.65215.6";
4	StringTie	exon	92719984	92720093	1000	+	.	gene_id "MSTRG.65215"; transcript_id "MSTRG.65215.6"; exon_number "1";
4	StringTie	exon	92727698	92727929	1000	+	.	gene_id "MSTRG.65215"; transcript_id "MSTRG.65215.6"; exon_number "2";
4	StringTie	exon	92732734	92732923	1000	+	.	gene_id "MSTRG.65215"; transcript_id "MSTRG.65215.6"; exon_number "3";
4	StringTie	exon	92732997	92733190	1000	+	.	gene_id "MSTRG.65215"; transcript_id "MSTRG.65215.6"; exon_number "4";
4	StringTie	exon	92738405	92738571	1000	+	.	gene_id "MSTRG.65215"; transcript_id "MSTRG.65215.6"; exon_number "5";
4	StringTie	exon	92738769	92738829	1000	+	.	gene_id "MSTRG.65215"; transcript_id "MSTRG.65215.6"; exon_number "6";
4	StringTie	exon	92740655	92740854	1000	+	.	gene_id "MSTRG.65215"; transcript_id "MSTRG.65215.6"; exon_number "7";
4	StringTie	exon	92742492	92742875	1000	+	.	gene_id "MSTRG.65215"; transcript_id "MSTRG.65215.6"; exon_number "8";
4	StringTie	transcript	92734979	92742875	1000	+	.	gene_id "MSTRG.65215"; transcript_id "MSTRG.65215.7";
4	StringTie	exon	92734979	92735068	1000	+	.	gene_id "MSTRG.65215"; transcript_id "MSTRG.65215.7"; exon_number "1";
4	StringTie	exon	92738405	92738571	1000	+	.	gene_id "MSTRG.65215"; transcript_id "MSTRG.65215.7"; exon_number "2";
4	StringTie	exon	92738769	92738829	1000	+	.	gene_id "MSTRG.65215"; transcript_id "MSTRG.65215.7"; exon_number "3";
4	StringTie	exon	92740655	92740854	1000	+	.	gene_id "MSTRG.65215"; transcript_id "MSTRG.65215.7"; exon_number "4";
4	StringTie	exon	92742492	92742875	1000	+	.	gene_id "MSTRG.65215"; transcript_id "MSTRG.65215.7"; exon_number "5";
4	StringTie	transcript	92743474	92744383	1000	+	.	gene_id "MSTRG.65216"; transcript_id "MSTRG.65216.1";
4	StringTie	exon	92743474	92744383	1000	+	.	gene_id "MSTRG.65216"; transcript_id "MSTRG.65216.1"; exon_number "1";
4	StringTie	transcript	92763300	92772296	1000	+	.	gene_id "MSTRG.65217"; transcript_id "MSTRG.65217.1";
4	StringTie	exon	92763300	92763480	1000	+	.	gene_id "MSTRG.65217"; transcript_id "MSTRG.65217.1"; exon_number "1";
4	StringTie	exon	92764273	92764380	1000	+	.	gene_id "MSTRG.65217"; transcript_id "MSTRG.65217.1"; exon_number "2";
4	StringTie	exon	92765934	92766188	1000	+	.	gene_id "MSTRG.65217"; transcript_id "MSTRG.65217.1"; exon_number "3";
4	StringTie	exon	92766272	92766346	1000	+	.	gene_id "MSTRG.65217"; transcript_id "MSTRG.65217.1"; exon_number "4";
4	StringTie	exon	92772012	92772296	1000	+	.	gene_id "MSTRG.65217"; transcript_id "MSTRG.65217.1"; exon_number "5";
4	StringTie	transcript	92769507	92775809	1000	+	.	gene_id "MSTRG.65217"; transcript_id "MSTRG.65217.2";
4	StringTie	exon	92769507	92769674	1000	+	.	gene_id "MSTRG.65217"; transcript_id "MSTRG.65217.2"; exon_number "1";
4	StringTie	exon	92772012	92772335	1000	+	.	gene_id "MSTRG.65217"; transcript_id "MSTRG.65217.2"; exon_number "2";
4	StringTie	exon	92774557	92774668	1000	+	.	gene_id "MSTRG.65217"; transcript_id "MSTRG.65217.2"; exon_number "3";
4	StringTie	exon	92775259	92775427	1000	+	.	gene_id "MSTRG.65217"; transcript_id "MSTRG.65217.2"; exon_number "4";
4	StringTie	exon	92775677	92775809	1000	+	.	gene_id "MSTRG.65217"; transcript_id "MSTRG.65217.2"; exon_number "5";
4	StringTie	transcript	92779042	92781593	1000	+	.	gene_id "MSTRG.65220"; transcript_id "MSTRG.65220.1";
4	StringTie	exon	92779042	92779144	1000	+	.	gene_id "MSTRG.65220"; transcript_id "MSTRG.65220.1"; exon_number "1";
4	StringTie	exon	92779589	92779816	1000	+	.	gene_id "MSTRG.65220"; transcript_id "MSTRG.65220.1"; exon_number "2";
4	StringTie	exon	92781254	92781593	1000	+	.	gene_id "MSTRG.65220"; transcript_id "MSTRG.65220.1"; exon_number "3";
4	StringTie	transcript	92783437	92784690	1000	+	.	gene_id "MSTRG.65221"; transcript_id "MSTRG.65221.1";
4	StringTie	exon	92783437	92783707	1000	+	.	gene_id "MSTRG.65221"; transcript_id "MSTRG.65221.1"; exon_number "1";
4	StringTie	exon	92784455	92784690	1000	+	.	gene_id "MSTRG.65221"; transcript_id "MSTRG.65221.1"; exon_number "2";
4	StringTie	transcript	92797623	92803082	1000	+	.	gene_id "MSTRG.65222"; transcript_id "MSTRG.65222.1";
4	StringTie	exon	92797623	92798335	1000	+	.	gene_id "MSTRG.65222"; transcript_id "MSTRG.65222.1"; exon_number "1";
4	StringTie	exon	92802908	92803082	1000	+	.	gene_id "MSTRG.65222"; transcript_id "MSTRG.65222.1"; exon_number "2";
4	StringTie	transcript	92799178	92803082	1000	+	.	gene_id "MSTRG.65222"; transcript_id "MSTRG.65222.2";
4	StringTie	exon	92799178	92799318	1000	+	.	gene_id "MSTRG.65222"; transcript_id "MSTRG.65222.2"; exon_number "1";
4	StringTie	exon	92802908	92803082	1000	+	.	gene_id "MSTRG.65222"; transcript_id "MSTRG.65222.2"; exon_number "2";
4	StringTie	transcript	92798528	92798894	1000	-	.	gene_id "MSTRG.65223"; transcript_id "MSTRG.65223.1";
4	StringTie	exon	92798528	92798894	1000	-	.	gene_id "MSTRG.65223"; transcript_id "MSTRG.65223.1"; exon_number "1";
4	StringTie	transcript	92802908	92804990	1000	-	.	gene_id "MSTRG.65224"; transcript_id "MSTRG.65224.1";
4	StringTie	exon	92802908	92803156	1000	-	.	gene_id "MSTRG.65224"; transcript_id "MSTRG.65224.1"; exon_number "1";
4	StringTie	exon	92804685	92804782	1000	-	.	gene_id "MSTRG.65224"; transcript_id "MSTRG.65224.1"; exon_number "2";
4	StringTie	exon	92804890	92804990	1000	-	.	gene_id "MSTRG.65224"; transcript_id "MSTRG.65224.1"; exon_number "3";
4	StringTie	transcript	92808177	92808970	1000	+	.	gene_id "MSTRG.65226"; transcript_id "MSTRG.65226.1";
4	StringTie	exon	92808177	92808306	1000	+	.	gene_id "MSTRG.65226"; transcript_id "MSTRG.65226.1"; exon_number "1";
4	StringTie	exon	92808456	92808592	1000	+	.	gene_id "MSTRG.65226"; transcript_id "MSTRG.65226.1"; exon_number "2";
4	StringTie	exon	92808810	92808970	1000	+	.	gene_id "MSTRG.65226"; transcript_id "MSTRG.65226.1"; exon_number "3";
4	StringTie	transcript	92811758	92813857	1000	+	.	gene_id "MSTRG.65229"; transcript_id "MSTRG.65229.1";
4	StringTie	exon	92811758	92811863	1000	+	.	gene_id "MSTRG.65229"; transcript_id "MSTRG.65229.1"; exon_number "1";
4	StringTie	exon	92812472	92813069	1000	+	.	gene_id "MSTRG.65229"; transcript_id "MSTRG.65229.1"; exon_number "2";
4	StringTie	exon	92813688	92813857	1000	+	.	gene_id "MSTRG.65229"; transcript_id "MSTRG.65229.1"; exon_number "3";
4	StringTie	transcript	92816929	92819160	1000	+	.	gene_id "MSTRG.65231"; transcript_id "MSTRG.65231.1";
4	StringTie	exon	92816929	92817158	1000	+	.	gene_id "MSTRG.65231"; transcript_id "MSTRG.65231.1"; exon_number "1";
4	StringTie	exon	92817591	92817671	1000	+	.	gene_id "MSTRG.65231"; transcript_id "MSTRG.65231.1"; exon_number "2";
4	StringTie	exon	92817985	92818084	1000	+	.	gene_id "MSTRG.65231"; transcript_id "MSTRG.65231.1"; exon_number "3";
4	StringTie	exon	92818374	92818514	1000	+	.	gene_id "MSTRG.65231"; transcript_id "MSTRG.65231.1"; exon_number "4";
4	StringTie	exon	92818774	92818902	1000	+	.	gene_id "MSTRG.65231"; transcript_id "MSTRG.65231.1"; exon_number "5";
4	StringTie	exon	92818987	92819160	1000	+	.	gene_id "MSTRG.65231"; transcript_id "MSTRG.65231.1"; exon_number "6";
4	StringTie	transcript	92816940	92818462	1000	+	.	gene_id "MSTRG.65231"; transcript_id "MSTRG.65231.2";
4	StringTie	exon	92816940	92817158	1000	+	.	gene_id "MSTRG.65231"; transcript_id "MSTRG.65231.2"; exon_number "1";
4	StringTie	exon	92817985	92818084	1000	+	.	gene_id "MSTRG.65231"; transcript_id "MSTRG.65231.2"; exon_number "2";
4	StringTie	exon	92818374	92818462	1000	+	.	gene_id "MSTRG.65231"; transcript_id "MSTRG.65231.2"; exon_number "3";
4	StringTie	transcript	92818986	92819884	1000	+	.	gene_id "MSTRG.65231"; transcript_id "MSTRG.65231.3";
4	StringTie	exon	92818986	92819160	1000	+	.	gene_id "MSTRG.65231"; transcript_id "MSTRG.65231.3"; exon_number "1";
4	StringTie	exon	92819722	92819884	1000	+	.	gene_id "MSTRG.65231"; transcript_id "MSTRG.65231.3"; exon_number "2";
4	StringTie	transcript	92820113	92823340	1000	+	.	gene_id "MSTRG.65232"; transcript_id "MSTRG.65232.1";
4	StringTie	exon	92820113	92820194	1000	+	.	gene_id "MSTRG.65232"; transcript_id "MSTRG.65232.1"; exon_number "1";
4	StringTie	exon	92820644	92820796	1000	+	.	gene_id "MSTRG.65232"; transcript_id "MSTRG.65232.1"; exon_number "2";
4	StringTie	exon	92820885	92821007	1000	+	.	gene_id "MSTRG.65232"; transcript_id "MSTRG.65232.1"; exon_number "3";
4	StringTie	exon	92821120	92821362	1000	+	.	gene_id "MSTRG.65232"; transcript_id "MSTRG.65232.1"; exon_number "4";
4	StringTie	exon	92821535	92822040	1000	+	.	gene_id "MSTRG.65232"; transcript_id "MSTRG.65232.1"; exon_number "5";
4	StringTie	exon	92822305	92822420	1000	+	.	gene_id "MSTRG.65232"; transcript_id "MSTRG.65232.1"; exon_number "6";
4	StringTie	exon	92823094	92823340	1000	+	.	gene_id "MSTRG.65232"; transcript_id "MSTRG.65232.1"; exon_number "7";
4	StringTie	transcript	92823669	92825530	1000	+	.	gene_id "MSTRG.65233"; transcript_id "MSTRG.65233.1";
4	StringTie	exon	92823669	92823856	1000	+	.	gene_id "MSTRG.65233"; transcript_id "MSTRG.65233.1"; exon_number "1";
4	StringTie	exon	92824504	92824713	1000	+	.	gene_id "MSTRG.65233"; transcript_id "MSTRG.65233.1"; exon_number "2";
4	StringTie	exon	92824828	92825530	1000	+	.	gene_id "MSTRG.65233"; transcript_id "MSTRG.65233.1"; exon_number "3";
4	StringTie	transcript	92828569	92831603	1000	+	.	gene_id "MSTRG.65235"; transcript_id "MSTRG.65235.1";
4	StringTie	exon	92828569	92828939	1000	+	.	gene_id "MSTRG.65235"; transcript_id "MSTRG.65235.1"; exon_number "1";
4	StringTie	exon	92830997	92831603	1000	+	.	gene_id "MSTRG.65235"; transcript_id "MSTRG.65235.1"; exon_number "2";
4	StringTie	transcript	92828668	92831603	1000	+	.	gene_id "MSTRG.65235"; transcript_id "MSTRG.65235.2";
4	StringTie	exon	92828668	92828939	1000	+	.	gene_id "MSTRG.65235"; transcript_id "MSTRG.65235.2"; exon_number "1";
4	StringTie	exon	92831001	92831603	1000	+	.	gene_id "MSTRG.65235"; transcript_id "MSTRG.65235.2"; exon_number "2";
4	StringTie	transcript	92831930	92832176	1000	+	.	gene_id "MSTRG.65236"; transcript_id "MSTRG.65236.1";
4	StringTie	exon	92831930	92832176	1000	+	.	gene_id "MSTRG.65236"; transcript_id "MSTRG.65236.1"; exon_number "1";
4	StringTie	transcript	92843794	92845266	1000	-	.	gene_id "MSTRG.65239"; transcript_id "MSTRG.65239.1";
4	StringTie	exon	92843794	92844204	1000	-	.	gene_id "MSTRG.65239"; transcript_id "MSTRG.65239.1"; exon_number "1";
4	StringTie	exon	92844349	92844655	1000	-	.	gene_id "MSTRG.65239"; transcript_id "MSTRG.65239.1"; exon_number "2";
4	StringTie	exon	92845084	92845266	1000	-	.	gene_id "MSTRG.65239"; transcript_id "MSTRG.65239.1"; exon_number "3";
4	StringTie	transcript	92855156	92856160	1000	-	.	gene_id "MSTRG.65242"; transcript_id "MSTRG.65242.1";
4	StringTie	exon	92855156	92855236	1000	-	.	gene_id "MSTRG.65242"; transcript_id "MSTRG.65242.1"; exon_number "1";
4	StringTie	exon	92856083	92856160	1000	-	.	gene_id "MSTRG.65242"; transcript_id "MSTRG.65242.1"; exon_number "2";
4	StringTie	transcript	92868193	92873179	1000	-	.	gene_id "MSTRG.65245"; transcript_id "MSTRG.65245.1";
4	StringTie	exon	92868193	92868366	1000	-	.	gene_id "MSTRG.65245"; transcript_id "MSTRG.65245.1"; exon_number "1";
4	StringTie	exon	92868965	92869041	1000	-	.	gene_id "MSTRG.65245"; transcript_id "MSTRG.65245.1"; exon_number "2";
4	StringTie	exon	92869843	92870009	1000	-	.	gene_id "MSTRG.65245"; transcript_id "MSTRG.65245.1"; exon_number "3";
4	StringTie	exon	92873064	92873179	1000	-	.	gene_id "MSTRG.65245"; transcript_id "MSTRG.65245.1"; exon_number "4";
4	StringTie	transcript	92868193	92873179	1000	-	.	gene_id "MSTRG.65245"; transcript_id "MSTRG.65245.2";
4	StringTie	exon	92868193	92868366	1000	-	.	gene_id "MSTRG.65245"; transcript_id "MSTRG.65245.2"; exon_number "1";
4	StringTie	exon	92868965	92869041	1000	-	.	gene_id "MSTRG.65245"; transcript_id "MSTRG.65245.2"; exon_number "2";
4	StringTie	exon	92869122	92869311	1000	-	.	gene_id "MSTRG.65245"; transcript_id "MSTRG.65245.2"; exon_number "3";
4	StringTie	exon	92869843	92870009	1000	-	.	gene_id "MSTRG.65245"; transcript_id "MSTRG.65245.2"; exon_number "4";
4	StringTie	exon	92873064	92873179	1000	-	.	gene_id "MSTRG.65245"; transcript_id "MSTRG.65245.2"; exon_number "5";
4	StringTie	transcript	92873372	92890161	1000	-	.	gene_id "MSTRG.65246"; transcript_id "MSTRG.65246.1";
4	StringTie	exon	92873372	92873403	1000	-	.	gene_id "MSTRG.65246"; transcript_id "MSTRG.65246.1"; exon_number "1";
4	StringTie	exon	92874635	92874824	1000	-	.	gene_id "MSTRG.65246"; transcript_id "MSTRG.65246.1"; exon_number "2";
4	StringTie	exon	92889894	92890161	1000	-	.	gene_id "MSTRG.65246"; transcript_id "MSTRG.65246.1"; exon_number "3";
4	StringTie	transcript	92892423	92899241	1000	+	.	gene_id "MSTRG.65247"; transcript_id "MSTRG.65247.1";
4	StringTie	exon	92892423	92892926	1000	+	.	gene_id "MSTRG.65247"; transcript_id "MSTRG.65247.1"; exon_number "1";
4	StringTie	exon	92897410	92897516	1000	+	.	gene_id "MSTRG.65247"; transcript_id "MSTRG.65247.1"; exon_number "2";
4	StringTie	exon	92899108	92899241	1000	+	.	gene_id "MSTRG.65247"; transcript_id "MSTRG.65247.1"; exon_number "3";
4	StringTie	transcript	92892427	92899241	1000	+	.	gene_id "MSTRG.65247"; transcript_id "MSTRG.65247.2";
4	StringTie	exon	92892427	92892908	1000	+	.	gene_id "MSTRG.65247"; transcript_id "MSTRG.65247.2"; exon_number "1";
4	StringTie	exon	92897410	92897516	1000	+	.	gene_id "MSTRG.65247"; transcript_id "MSTRG.65247.2"; exon_number "2";
4	StringTie	exon	92899108	92899241	1000	+	.	gene_id "MSTRG.65247"; transcript_id "MSTRG.65247.2"; exon_number "3";
4	StringTie	transcript	92892427	92899241	1000	+	.	gene_id "MSTRG.65247"; transcript_id "MSTRG.65247.3";
4	StringTie	exon	92892427	92892739	1000	+	.	gene_id "MSTRG.65247"; transcript_id "MSTRG.65247.3"; exon_number "1";
4	StringTie	exon	92897410	92897516	1000	+	.	gene_id "MSTRG.65247"; transcript_id "MSTRG.65247.3"; exon_number "2";
4	StringTie	exon	92899108	92899241	1000	+	.	gene_id "MSTRG.65247"; transcript_id "MSTRG.65247.3"; exon_number "3";
4	StringTie	transcript	92893512	92903143	1000	+	.	gene_id "MSTRG.65247"; transcript_id "MSTRG.65247.4";
4	StringTie	exon	92893512	92893664	1000	+	.	gene_id "MSTRG.65247"; transcript_id "MSTRG.65247.4"; exon_number "1";
4	StringTie	exon	92897410	92897516	1000	+	.	gene_id "MSTRG.65247"; transcript_id "MSTRG.65247.4"; exon_number "2";
4	StringTie	exon	92899108	92899313	1000	+	.	gene_id "MSTRG.65247"; transcript_id "MSTRG.65247.4"; exon_number "3";
4	StringTie	exon	92901517	92901706	1000	+	.	gene_id "MSTRG.65247"; transcript_id "MSTRG.65247.4"; exon_number "4";
4	StringTie	exon	92902138	92902184	1000	+	.	gene_id "MSTRG.65247"; transcript_id "MSTRG.65247.4"; exon_number "5";
4	StringTie	exon	92902657	92902690	1000	+	.	gene_id "MSTRG.65247"; transcript_id "MSTRG.65247.4"; exon_number "6";
4	StringTie	exon	92902868	92903143	1000	+	.	gene_id "MSTRG.65247"; transcript_id "MSTRG.65247.4"; exon_number "7";
4	StringTie	transcript	92893520	92903143	1000	+	.	gene_id "MSTRG.65247"; transcript_id "MSTRG.65247.5";
4	StringTie	exon	92893520	92893664	1000	+	.	gene_id "MSTRG.65247"; transcript_id "MSTRG.65247.5"; exon_number "1";
4	StringTie	exon	92899108	92899313	1000	+	.	gene_id "MSTRG.65247"; transcript_id "MSTRG.65247.5"; exon_number "2";
4	StringTie	exon	92901517	92901706	1000	+	.	gene_id "MSTRG.65247"; transcript_id "MSTRG.65247.5"; exon_number "3";
4	StringTie	exon	92902138	92902184	1000	+	.	gene_id "MSTRG.65247"; transcript_id "MSTRG.65247.5"; exon_number "4";
4	StringTie	exon	92902657	92902690	1000	+	.	gene_id "MSTRG.65247"; transcript_id "MSTRG.65247.5"; exon_number "5";
4	StringTie	exon	92902868	92903143	1000	+	.	gene_id "MSTRG.65247"; transcript_id "MSTRG.65247.5"; exon_number "6";
4	StringTie	transcript	92893520	92894371	1000	+	.	gene_id "MSTRG.65247"; transcript_id "MSTRG.65247.6";
4	StringTie	exon	92893520	92893664	1000	+	.	gene_id "MSTRG.65247"; transcript_id "MSTRG.65247.6"; exon_number "1";
4	StringTie	exon	92894232	92894371	1000	+	.	gene_id "MSTRG.65247"; transcript_id "MSTRG.65247.6"; exon_number "2";
4	StringTie	transcript	92893520	92897516	1000	+	.	gene_id "MSTRG.65247"; transcript_id "MSTRG.65247.7";
4	StringTie	exon	92893520	92893664	1000	+	.	gene_id "MSTRG.65247"; transcript_id "MSTRG.65247.7"; exon_number "1";
4	StringTie	exon	92896458	92896656	1000	+	.	gene_id "MSTRG.65247"; transcript_id "MSTRG.65247.7"; exon_number "2";
4	StringTie	exon	92897410	92897516	1000	+	.	gene_id "MSTRG.65247"; transcript_id "MSTRG.65247.7"; exon_number "3";
4	StringTie	transcript	92893531	92902184	1000	+	.	gene_id "MSTRG.65247"; transcript_id "MSTRG.65247.8";
4	StringTie	exon	92893531	92893664	1000	+	.	gene_id "MSTRG.65247"; transcript_id "MSTRG.65247.8"; exon_number "1";
4	StringTie	exon	92901517	92901706	1000	+	.	gene_id "MSTRG.65247"; transcript_id "MSTRG.65247.8"; exon_number "2";
4	StringTie	exon	92902138	92902184	1000	+	.	gene_id "MSTRG.65247"; transcript_id "MSTRG.65247.8"; exon_number "3";
4	StringTie	transcript	92893532	92898064	1000	+	.	gene_id "MSTRG.65247"; transcript_id "MSTRG.65247.9";
4	StringTie	exon	92893532	92893664	1000	+	.	gene_id "MSTRG.65247"; transcript_id "MSTRG.65247.9"; exon_number "1";
4	StringTie	exon	92897410	92897516	1000	+	.	gene_id "MSTRG.65247"; transcript_id "MSTRG.65247.9"; exon_number "2";
4	StringTie	exon	92897949	92898064	1000	+	.	gene_id "MSTRG.65247"; transcript_id "MSTRG.65247.9"; exon_number "3";
4	StringTie	transcript	92904758	92905324	1000	+	.	gene_id "MSTRG.65249"; transcript_id "MSTRG.65249.1";
4	StringTie	exon	92904758	92905324	1000	+	.	gene_id "MSTRG.65249"; transcript_id "MSTRG.65249.1"; exon_number "1";
4	StringTie	transcript	92959043	92988305	1000	-	.	gene_id "MSTRG.65256"; transcript_id "MSTRG.65256.1";
4	StringTie	exon	92959043	92959244	1000	-	.	gene_id "MSTRG.65256"; transcript_id "MSTRG.65256.1"; exon_number "1";
4	StringTie	exon	92960913	92960986	1000	-	.	gene_id "MSTRG.65256"; transcript_id "MSTRG.65256.1"; exon_number "2";
4	StringTie	exon	92961971	92962171	1000	-	.	gene_id "MSTRG.65256"; transcript_id "MSTRG.65256.1"; exon_number "3";
4	StringTie	exon	92987744	92988305	1000	-	.	gene_id "MSTRG.65256"; transcript_id "MSTRG.65256.1"; exon_number "4";
4	StringTie	transcript	92959088	92988305	1000	-	.	gene_id "MSTRG.65256"; transcript_id "MSTRG.65256.2";
4	StringTie	exon	92959088	92959244	1000	-	.	gene_id "MSTRG.65256"; transcript_id "MSTRG.65256.2"; exon_number "1";
4	StringTie	exon	92960913	92960986	1000	-	.	gene_id "MSTRG.65256"; transcript_id "MSTRG.65256.2"; exon_number "2";
4	StringTie	exon	92961971	92962171	1000	-	.	gene_id "MSTRG.65256"; transcript_id "MSTRG.65256.2"; exon_number "3";
4	StringTie	exon	92974091	92974251	1000	-	.	gene_id "MSTRG.65256"; transcript_id "MSTRG.65256.2"; exon_number "4";
4	StringTie	exon	92987744	92988305	1000	-	.	gene_id "MSTRG.65256"; transcript_id "MSTRG.65256.2"; exon_number "5";
4	StringTie	transcript	92988301	93013677	1000	+	.	gene_id "MSTRG.65257"; transcript_id "MSTRG.65257.7";
4	StringTie	exon	92988301	92988343	1000	+	.	gene_id "MSTRG.65257"; transcript_id "MSTRG.65257.7"; exon_number "1";
4	StringTie	exon	93004308	93004474	1000	+	.	gene_id "MSTRG.65257"; transcript_id "MSTRG.65257.7"; exon_number "2";
4	StringTie	exon	93013421	93013677	1000	+	.	gene_id "MSTRG.65257"; transcript_id "MSTRG.65257.7"; exon_number "3";
4	StringTie	transcript	92988308	92999382	1000	+	.	gene_id "MSTRG.65257"; transcript_id "MSTRG.65257.8";
4	StringTie	exon	92988308	92988343	1000	+	.	gene_id "MSTRG.65257"; transcript_id "MSTRG.65257.8"; exon_number "1";
4	StringTie	exon	92999279	92999382	1000	+	.	gene_id "MSTRG.65257"; transcript_id "MSTRG.65257.8"; exon_number "2";
4	StringTie	transcript	93021577	93022166	1000	-	.	gene_id "MSTRG.65262"; transcript_id "MSTRG.65262.1";
4	StringTie	exon	93021577	93022166	1000	-	.	gene_id "MSTRG.65262"; transcript_id "MSTRG.65262.1"; exon_number "1";
4	StringTie	transcript	93054314	93054547	1000	+	.	gene_id "MSTRG.65264"; transcript_id "MSTRG.65264.1";
4	StringTie	exon	93054314	93054547	1000	+	.	gene_id "MSTRG.65264"; transcript_id "MSTRG.65264.1"; exon_number "1";
4	StringTie	transcript	93068912	93087420	1000	+	.	gene_id "MSTRG.65266"; transcript_id "MSTRG.65266.1";
4	StringTie	exon	93068912	93069271	1000	+	.	gene_id "MSTRG.65266"; transcript_id "MSTRG.65266.1"; exon_number "1";
4	StringTie	exon	93082565	93082622	1000	+	.	gene_id "MSTRG.65266"; transcript_id "MSTRG.65266.1"; exon_number "2";
4	StringTie	exon	93083292	93083419	1000	+	.	gene_id "MSTRG.65266"; transcript_id "MSTRG.65266.1"; exon_number "3";
4	StringTie	exon	93083734	93083808	1000	+	.	gene_id "MSTRG.65266"; transcript_id "MSTRG.65266.1"; exon_number "4";
4	StringTie	exon	93085220	93085315	1000	+	.	gene_id "MSTRG.65266"; transcript_id "MSTRG.65266.1"; exon_number "5";
4	StringTie	exon	93086845	93086973	1000	+	.	gene_id "MSTRG.65266"; transcript_id "MSTRG.65266.1"; exon_number "6";
4	StringTie	exon	93087374	93087420	1000	+	.	gene_id "MSTRG.65266"; transcript_id "MSTRG.65266.1"; exon_number "7";
4	StringTie	transcript	93068920	93083419	1000	+	.	gene_id "MSTRG.65266"; transcript_id "MSTRG.65266.2";
4	StringTie	exon	93068920	93069271	1000	+	.	gene_id "MSTRG.65266"; transcript_id "MSTRG.65266.2"; exon_number "1";
4	StringTie	exon	93071768	93071852	1000	+	.	gene_id "MSTRG.65266"; transcript_id "MSTRG.65266.2"; exon_number "2";
4	StringTie	exon	93082565	93082622	1000	+	.	gene_id "MSTRG.65266"; transcript_id "MSTRG.65266.2"; exon_number "3";
4	StringTie	exon	93083292	93083419	1000	+	.	gene_id "MSTRG.65266"; transcript_id "MSTRG.65266.2"; exon_number "4";
4	StringTie	transcript	93088120	93088742	1000	+	.	gene_id "MSTRG.65268"; transcript_id "MSTRG.65268.1";
4	StringTie	exon	93088120	93088742	1000	+	.	gene_id "MSTRG.65268"; transcript_id "MSTRG.65268.1"; exon_number "1";
4	StringTie	transcript	93108039	93108569	1000	+	.	gene_id "MSTRG.65269"; transcript_id "MSTRG.65269.1";
4	StringTie	exon	93108039	93108569	1000	+	.	gene_id "MSTRG.65269"; transcript_id "MSTRG.65269.1"; exon_number "1";
4	StringTie	transcript	93141646	93142309	1000	-	.	gene_id "MSTRG.65272"; transcript_id "MSTRG.65272.1";
4	StringTie	exon	93141646	93142309	1000	-	.	gene_id "MSTRG.65272"; transcript_id "MSTRG.65272.1"; exon_number "1";
4	StringTie	transcript	93142350	93310435	1000	+	.	gene_id "MSTRG.65273"; transcript_id "MSTRG.65273.1";
4	StringTie	exon	93142350	93143030	1000	+	.	gene_id "MSTRG.65273"; transcript_id "MSTRG.65273.1"; exon_number "1";
4	StringTie	exon	93284097	93284205	1000	+	.	gene_id "MSTRG.65273"; transcript_id "MSTRG.65273.1"; exon_number "2";
4	StringTie	exon	93292582	93292725	1000	+	.	gene_id "MSTRG.65273"; transcript_id "MSTRG.65273.1"; exon_number "3";
4	StringTie	exon	93293158	93293258	1000	+	.	gene_id "MSTRG.65273"; transcript_id "MSTRG.65273.1"; exon_number "4";
4	StringTie	exon	93301484	93301586	1000	+	.	gene_id "MSTRG.65273"; transcript_id "MSTRG.65273.1"; exon_number "5";
4	StringTie	exon	93307663	93307757	1000	+	.	gene_id "MSTRG.65273"; transcript_id "MSTRG.65273.1"; exon_number "6";
4	StringTie	exon	93310329	93310435	1000	+	.	gene_id "MSTRG.65273"; transcript_id "MSTRG.65273.1"; exon_number "7";
4	StringTie	transcript	93142353	93307757	1000	+	.	gene_id "MSTRG.65273"; transcript_id "MSTRG.65273.2";
4	StringTie	exon	93142353	93142430	1000	+	.	gene_id "MSTRG.65273"; transcript_id "MSTRG.65273.2"; exon_number "1";
4	StringTie	exon	93142680	93143030	1000	+	.	gene_id "MSTRG.65273"; transcript_id "MSTRG.65273.2"; exon_number "2";
4	StringTie	exon	93284094	93284205	1000	+	.	gene_id "MSTRG.65273"; transcript_id "MSTRG.65273.2"; exon_number "3";
4	StringTie	exon	93292582	93292725	1000	+	.	gene_id "MSTRG.65273"; transcript_id "MSTRG.65273.2"; exon_number "4";
4	StringTie	exon	93293158	93293258	1000	+	.	gene_id "MSTRG.65273"; transcript_id "MSTRG.65273.2"; exon_number "5";
4	StringTie	exon	93301484	93301586	1000	+	.	gene_id "MSTRG.65273"; transcript_id "MSTRG.65273.2"; exon_number "6";
4	StringTie	exon	93307663	93307757	1000	+	.	gene_id "MSTRG.65273"; transcript_id "MSTRG.65273.2"; exon_number "7";
4	StringTie	transcript	93142353	93293258	1000	+	.	gene_id "MSTRG.65273"; transcript_id "MSTRG.65273.3";
4	StringTie	exon	93142353	93142430	1000	+	.	gene_id "MSTRG.65273"; transcript_id "MSTRG.65273.3"; exon_number "1";
4	StringTie	exon	93142680	93143030	1000	+	.	gene_id "MSTRG.65273"; transcript_id "MSTRG.65273.3"; exon_number "2";
4	StringTie	exon	93284097	93284205	1000	+	.	gene_id "MSTRG.65273"; transcript_id "MSTRG.65273.3"; exon_number "3";
4	StringTie	exon	93292582	93292725	1000	+	.	gene_id "MSTRG.65273"; transcript_id "MSTRG.65273.3"; exon_number "4";
4	StringTie	exon	93293158	93293258	1000	+	.	gene_id "MSTRG.65273"; transcript_id "MSTRG.65273.3"; exon_number "5";
4	StringTie	transcript	93142587	93301586	1000	+	.	gene_id "MSTRG.65273"; transcript_id "MSTRG.65273.4";
4	StringTie	exon	93142587	93143030	1000	+	.	gene_id "MSTRG.65273"; transcript_id "MSTRG.65273.4"; exon_number "1";
4	StringTie	exon	93197534	93197680	1000	+	.	gene_id "MSTRG.65273"; transcript_id "MSTRG.65273.4"; exon_number "2";
4	StringTie	exon	93284097	93284205	1000	+	.	gene_id "MSTRG.65273"; transcript_id "MSTRG.65273.4"; exon_number "3";
4	StringTie	exon	93301484	93301586	1000	+	.	gene_id "MSTRG.65273"; transcript_id "MSTRG.65273.4"; exon_number "4";
4	StringTie	transcript	93142597	93301586	1000	+	.	gene_id "MSTRG.65273"; transcript_id "MSTRG.65273.5";
4	StringTie	exon	93142597	93143030	1000	+	.	gene_id "MSTRG.65273"; transcript_id "MSTRG.65273.5"; exon_number "1";
4	StringTie	exon	93301484	93301586	1000	+	.	gene_id "MSTRG.65273"; transcript_id "MSTRG.65273.5"; exon_number "2";
4	StringTie	transcript	93142634	93292725	1000	+	.	gene_id "MSTRG.65273"; transcript_id "MSTRG.65273.6";
4	StringTie	exon	93142634	93143030	1000	+	.	gene_id "MSTRG.65273"; transcript_id "MSTRG.65273.6"; exon_number "1";
4	StringTie	exon	93292582	93292725	1000	+	.	gene_id "MSTRG.65273"; transcript_id "MSTRG.65273.6"; exon_number "2";
4	StringTie	transcript	93274003	93316029	1000	+	.	gene_id "MSTRG.65273"; transcript_id "MSTRG.65273.8";
4	StringTie	exon	93274003	93274672	1000	+	.	gene_id "MSTRG.65273"; transcript_id "MSTRG.65273.8"; exon_number "1";
4	StringTie	exon	93284097	93284205	1000	+	.	gene_id "MSTRG.65273"; transcript_id "MSTRG.65273.8"; exon_number "2";
4	StringTie	exon	93292582	93292725	1000	+	.	gene_id "MSTRG.65273"; transcript_id "MSTRG.65273.8"; exon_number "3";
4	StringTie	exon	93293158	93293258	1000	+	.	gene_id "MSTRG.65273"; transcript_id "MSTRG.65273.8"; exon_number "4";
4	StringTie	exon	93301484	93301586	1000	+	.	gene_id "MSTRG.65273"; transcript_id "MSTRG.65273.8"; exon_number "5";
4	StringTie	exon	93307663	93307757	1000	+	.	gene_id "MSTRG.65273"; transcript_id "MSTRG.65273.8"; exon_number "6";
4	StringTie	exon	93310329	93310435	1000	+	.	gene_id "MSTRG.65273"; transcript_id "MSTRG.65273.8"; exon_number "7";
4	StringTie	exon	93313320	93313436	1000	+	.	gene_id "MSTRG.65273"; transcript_id "MSTRG.65273.8"; exon_number "8";
4	StringTie	exon	93315398	93315461	1000	+	.	gene_id "MSTRG.65273"; transcript_id "MSTRG.65273.8"; exon_number "9";
4	StringTie	exon	93315941	93316029	1000	+	.	gene_id "MSTRG.65273"; transcript_id "MSTRG.65273.8"; exon_number "10";
4	StringTie	transcript	93274003	93310435	1000	+	.	gene_id "MSTRG.65273"; transcript_id "MSTRG.65273.9";
4	StringTie	exon	93274003	93274672	1000	+	.	gene_id "MSTRG.65273"; transcript_id "MSTRG.65273.9"; exon_number "1";
4	StringTie	exon	93284094	93284205	1000	+	.	gene_id "MSTRG.65273"; transcript_id "MSTRG.65273.9"; exon_number "2";
4	StringTie	exon	93292582	93292725	1000	+	.	gene_id "MSTRG.65273"; transcript_id "MSTRG.65273.9"; exon_number "3";
4	StringTie	exon	93293158	93293258	1000	+	.	gene_id "MSTRG.65273"; transcript_id "MSTRG.65273.9"; exon_number "4";
4	StringTie	exon	93301484	93301586	1000	+	.	gene_id "MSTRG.65273"; transcript_id "MSTRG.65273.9"; exon_number "5";
4	StringTie	exon	93307663	93307757	1000	+	.	gene_id "MSTRG.65273"; transcript_id "MSTRG.65273.9"; exon_number "6";
4	StringTie	exon	93310329	93310435	1000	+	.	gene_id "MSTRG.65273"; transcript_id "MSTRG.65273.9"; exon_number "7";
4	StringTie	transcript	93280289	93310435	1000	+	.	gene_id "MSTRG.65273"; transcript_id "MSTRG.65273.10";
4	StringTie	exon	93280289	93280700	1000	+	.	gene_id "MSTRG.65273"; transcript_id "MSTRG.65273.10"; exon_number "1";
4	StringTie	exon	93284097	93284205	1000	+	.	gene_id "MSTRG.65273"; transcript_id "MSTRG.65273.10"; exon_number "2";
4	StringTie	exon	93292582	93292725	1000	+	.	gene_id "MSTRG.65273"; transcript_id "MSTRG.65273.10"; exon_number "3";
4	StringTie	exon	93293158	93293258	1000	+	.	gene_id "MSTRG.65273"; transcript_id "MSTRG.65273.10"; exon_number "4";
4	StringTie	exon	93301484	93301586	1000	+	.	gene_id "MSTRG.65273"; transcript_id "MSTRG.65273.10"; exon_number "5";
4	StringTie	exon	93307663	93307757	1000	+	.	gene_id "MSTRG.65273"; transcript_id "MSTRG.65273.10"; exon_number "6";
4	StringTie	exon	93310329	93310435	1000	+	.	gene_id "MSTRG.65273"; transcript_id "MSTRG.65273.10"; exon_number "7";
4	StringTie	transcript	93280289	93310435	1000	+	.	gene_id "MSTRG.65273"; transcript_id "MSTRG.65273.11";
4	StringTie	exon	93280289	93280700	1000	+	.	gene_id "MSTRG.65273"; transcript_id "MSTRG.65273.11"; exon_number "1";
4	StringTie	exon	93284094	93284205	1000	+	.	gene_id "MSTRG.65273"; transcript_id "MSTRG.65273.11"; exon_number "2";
4	StringTie	exon	93292582	93292725	1000	+	.	gene_id "MSTRG.65273"; transcript_id "MSTRG.65273.11"; exon_number "3";
4	StringTie	exon	93293158	93293258	1000	+	.	gene_id "MSTRG.65273"; transcript_id "MSTRG.65273.11"; exon_number "4";
4	StringTie	exon	93301484	93301586	1000	+	.	gene_id "MSTRG.65273"; transcript_id "MSTRG.65273.11"; exon_number "5";
4	StringTie	exon	93307663	93307757	1000	+	.	gene_id "MSTRG.65273"; transcript_id "MSTRG.65273.11"; exon_number "6";
4	StringTie	exon	93310329	93310435	1000	+	.	gene_id "MSTRG.65273"; transcript_id "MSTRG.65273.11"; exon_number "7";
4	StringTie	transcript	93280289	93310435	1000	+	.	gene_id "MSTRG.65273"; transcript_id "MSTRG.65273.12";
4	StringTie	exon	93280289	93280808	1000	+	.	gene_id "MSTRG.65273"; transcript_id "MSTRG.65273.12"; exon_number "1";
4	StringTie	exon	93284097	93284205	1000	+	.	gene_id "MSTRG.65273"; transcript_id "MSTRG.65273.12"; exon_number "2";
4	StringTie	exon	93292582	93292725	1000	+	.	gene_id "MSTRG.65273"; transcript_id "MSTRG.65273.12"; exon_number "3";
4	StringTie	exon	93293158	93293258	1000	+	.	gene_id "MSTRG.65273"; transcript_id "MSTRG.65273.12"; exon_number "4";
4	StringTie	exon	93301484	93301586	1000	+	.	gene_id "MSTRG.65273"; transcript_id "MSTRG.65273.12"; exon_number "5";
4	StringTie	exon	93307663	93307757	1000	+	.	gene_id "MSTRG.65273"; transcript_id "MSTRG.65273.12"; exon_number "6";
4	StringTie	exon	93310329	93310435	1000	+	.	gene_id "MSTRG.65273"; transcript_id "MSTRG.65273.12"; exon_number "7";
4	StringTie	transcript	93280289	93310435	1000	+	.	gene_id "MSTRG.65273"; transcript_id "MSTRG.65273.13";
4	StringTie	exon	93280289	93280808	1000	+	.	gene_id "MSTRG.65273"; transcript_id "MSTRG.65273.13"; exon_number "1";
4	StringTie	exon	93284094	93284205	1000	+	.	gene_id "MSTRG.65273"; transcript_id "MSTRG.65273.13"; exon_number "2";
4	StringTie	exon	93292582	93292725	1000	+	.	gene_id "MSTRG.65273"; transcript_id "MSTRG.65273.13"; exon_number "3";
4	StringTie	exon	93293158	93293258	1000	+	.	gene_id "MSTRG.65273"; transcript_id "MSTRG.65273.13"; exon_number "4";
4	StringTie	exon	93301484	93301586	1000	+	.	gene_id "MSTRG.65273"; transcript_id "MSTRG.65273.13"; exon_number "5";
4	StringTie	exon	93307663	93307757	1000	+	.	gene_id "MSTRG.65273"; transcript_id "MSTRG.65273.13"; exon_number "6";
4	StringTie	exon	93310329	93310435	1000	+	.	gene_id "MSTRG.65273"; transcript_id "MSTRG.65273.13"; exon_number "7";
4	StringTie	transcript	93296313	93310435	1000	+	.	gene_id "MSTRG.65273"; transcript_id "MSTRG.65273.14";
4	StringTie	exon	93296313	93296444	1000	+	.	gene_id "MSTRG.65273"; transcript_id "MSTRG.65273.14"; exon_number "1";
4	StringTie	exon	93301484	93301586	1000	+	.	gene_id "MSTRG.65273"; transcript_id "MSTRG.65273.14"; exon_number "2";
4	StringTie	exon	93307663	93307757	1000	+	.	gene_id "MSTRG.65273"; transcript_id "MSTRG.65273.14"; exon_number "3";
4	StringTie	exon	93310329	93310435	1000	+	.	gene_id "MSTRG.65273"; transcript_id "MSTRG.65273.14"; exon_number "4";
4	StringTie	transcript	93296313	93301586	1000	+	.	gene_id "MSTRG.65273"; transcript_id "MSTRG.65273.15";
4	StringTie	exon	93296313	93296444	1000	+	.	gene_id "MSTRG.65273"; transcript_id "MSTRG.65273.15"; exon_number "1";
4	StringTie	exon	93296718	93296795	1000	+	.	gene_id "MSTRG.65273"; transcript_id "MSTRG.65273.15"; exon_number "2";
4	StringTie	exon	93301484	93301586	1000	+	.	gene_id "MSTRG.65273"; transcript_id "MSTRG.65273.15"; exon_number "3";
4	StringTie	transcript	93315931	93330911	1000	+	.	gene_id "MSTRG.65273"; transcript_id "MSTRG.65273.16";
4	StringTie	exon	93315931	93316029	1000	+	.	gene_id "MSTRG.65273"; transcript_id "MSTRG.65273.16"; exon_number "1";
4	StringTie	exon	93319049	93319119	1000	+	.	gene_id "MSTRG.65273"; transcript_id "MSTRG.65273.16"; exon_number "2";
4	StringTie	exon	93321226	93321320	1000	+	.	gene_id "MSTRG.65273"; transcript_id "MSTRG.65273.16"; exon_number "3";
4	StringTie	exon	93326513	93326611	1000	+	.	gene_id "MSTRG.65273"; transcript_id "MSTRG.65273.16"; exon_number "4";
4	StringTie	exon	93328538	93328606	1000	+	.	gene_id "MSTRG.65273"; transcript_id "MSTRG.65273.16"; exon_number "5";
4	StringTie	exon	93328727	93328805	1000	+	.	gene_id "MSTRG.65273"; transcript_id "MSTRG.65273.16"; exon_number "6";
4	StringTie	exon	93330216	93330336	1000	+	.	gene_id "MSTRG.65273"; transcript_id "MSTRG.65273.16"; exon_number "7";
4	StringTie	exon	93330734	93330911	1000	+	.	gene_id "MSTRG.65273"; transcript_id "MSTRG.65273.16"; exon_number "8";
4	StringTie	transcript	93318064	93321320	1000	+	.	gene_id "MSTRG.65273"; transcript_id "MSTRG.65273.17";
4	StringTie	exon	93318064	93318118	1000	+	.	gene_id "MSTRG.65273"; transcript_id "MSTRG.65273.17"; exon_number "1";
4	StringTie	exon	93319049	93319119	1000	+	.	gene_id "MSTRG.65273"; transcript_id "MSTRG.65273.17"; exon_number "2";
4	StringTie	exon	93321226	93321320	1000	+	.	gene_id "MSTRG.65273"; transcript_id "MSTRG.65273.17"; exon_number "3";
4	StringTie	transcript	93318064	93318930	1000	+	.	gene_id "MSTRG.65273"; transcript_id "MSTRG.65273.18";
4	StringTie	exon	93318064	93318118	1000	+	.	gene_id "MSTRG.65273"; transcript_id "MSTRG.65273.18"; exon_number "1";
4	StringTie	exon	93318836	93318930	1000	+	.	gene_id "MSTRG.65273"; transcript_id "MSTRG.65273.18"; exon_number "2";
4	StringTie	transcript	93318064	93321320	1000	+	.	gene_id "MSTRG.65273"; transcript_id "MSTRG.65273.19";
4	StringTie	exon	93318064	93318122	1000	+	.	gene_id "MSTRG.65273"; transcript_id "MSTRG.65273.19"; exon_number "1";
4	StringTie	exon	93319049	93319119	1000	+	.	gene_id "MSTRG.65273"; transcript_id "MSTRG.65273.19"; exon_number "2";
4	StringTie	exon	93321226	93321320	1000	+	.	gene_id "MSTRG.65273"; transcript_id "MSTRG.65273.19"; exon_number "3";
4	StringTie	transcript	93188888	93189735	1000	+	.	gene_id "MSTRG.65274"; transcript_id "MSTRG.65274.1";
4	StringTie	exon	93188888	93189460	1000	+	.	gene_id "MSTRG.65274"; transcript_id "MSTRG.65274.1"; exon_number "1";
4	StringTie	exon	93189581	93189735	1000	+	.	gene_id "MSTRG.65274"; transcript_id "MSTRG.65274.1"; exon_number "2";
4	StringTie	transcript	93217447	93277678	1000	-	.	gene_id "MSTRG.65275"; transcript_id "MSTRG.65275.1";
4	StringTie	exon	93217447	93217568	1000	-	.	gene_id "MSTRG.65275"; transcript_id "MSTRG.65275.1"; exon_number "1";
4	StringTie	exon	93249857	93249904	1000	-	.	gene_id "MSTRG.65275"; transcript_id "MSTRG.65275.1"; exon_number "2";
4	StringTie	exon	93277387	93277678	1000	-	.	gene_id "MSTRG.65275"; transcript_id "MSTRG.65275.1"; exon_number "3";
4	StringTie	transcript	93217447	93277678	1000	-	.	gene_id "MSTRG.65275"; transcript_id "MSTRG.65275.2";
4	StringTie	exon	93217447	93217568	1000	-	.	gene_id "MSTRG.65275"; transcript_id "MSTRG.65275.2"; exon_number "1";
4	StringTie	exon	93277387	93277678	1000	-	.	gene_id "MSTRG.65275"; transcript_id "MSTRG.65275.2"; exon_number "2";
4	StringTie	transcript	93217500	93277678	1000	-	.	gene_id "MSTRG.65275"; transcript_id "MSTRG.65275.3";
4	StringTie	exon	93217500	93217568	1000	-	.	gene_id "MSTRG.65275"; transcript_id "MSTRG.65275.3"; exon_number "1";
4	StringTie	exon	93249857	93249904	1000	-	.	gene_id "MSTRG.65275"; transcript_id "MSTRG.65275.3"; exon_number "2";
4	StringTie	exon	93253243	93253390	1000	-	.	gene_id "MSTRG.65275"; transcript_id "MSTRG.65275.3"; exon_number "3";
4	StringTie	exon	93277387	93277678	1000	-	.	gene_id "MSTRG.65275"; transcript_id "MSTRG.65275.3"; exon_number "4";
4	StringTie	transcript	93259377	93277678	1000	-	.	gene_id "MSTRG.65275"; transcript_id "MSTRG.65275.5";
4	StringTie	exon	93259377	93259491	1000	-	.	gene_id "MSTRG.65275"; transcript_id "MSTRG.65275.5"; exon_number "1";
4	StringTie	exon	93277387	93277678	1000	-	.	gene_id "MSTRG.65275"; transcript_id "MSTRG.65275.5"; exon_number "2";
4	StringTie	transcript	93272352	93277678	1000	-	.	gene_id "MSTRG.65275"; transcript_id "MSTRG.65275.6";
4	StringTie	exon	93272352	93272484	1000	-	.	gene_id "MSTRG.65275"; transcript_id "MSTRG.65275.6"; exon_number "1";
4	StringTie	exon	93277387	93277678	1000	-	.	gene_id "MSTRG.65275"; transcript_id "MSTRG.65275.6"; exon_number "2";
4	StringTie	transcript	93331680	93332330	1000	+	.	gene_id "MSTRG.65279"; transcript_id "MSTRG.65279.1";
4	StringTie	exon	93331680	93332330	1000	+	.	gene_id "MSTRG.65279"; transcript_id "MSTRG.65279.1"; exon_number "1";
4	StringTie	transcript	93332877	93333819	1000	+	.	gene_id "MSTRG.65280"; transcript_id "MSTRG.65280.1";
4	StringTie	exon	93332877	93333819	1000	+	.	gene_id "MSTRG.65280"; transcript_id "MSTRG.65280.1"; exon_number "1";
4	StringTie	transcript	93338858	93353490	1000	+	.	gene_id "MSTRG.65281"; transcript_id "MSTRG.65281.1";
4	StringTie	exon	93338858	93339094	1000	+	.	gene_id "MSTRG.65281"; transcript_id "MSTRG.65281.1"; exon_number "1";
4	StringTie	exon	93344140	93344209	1000	+	.	gene_id "MSTRG.65281"; transcript_id "MSTRG.65281.1"; exon_number "2";
4	StringTie	exon	93347541	93347615	1000	+	.	gene_id "MSTRG.65281"; transcript_id "MSTRG.65281.1"; exon_number "3";
4	StringTie	exon	93348674	93348808	1000	+	.	gene_id "MSTRG.65281"; transcript_id "MSTRG.65281.1"; exon_number "4";
4	StringTie	exon	93350125	93350245	1000	+	.	gene_id "MSTRG.65281"; transcript_id "MSTRG.65281.1"; exon_number "5";
4	StringTie	exon	93351213	93351281	1000	+	.	gene_id "MSTRG.65281"; transcript_id "MSTRG.65281.1"; exon_number "6";
4	StringTie	exon	93351479	93351585	1000	+	.	gene_id "MSTRG.65281"; transcript_id "MSTRG.65281.1"; exon_number "7";
4	StringTie	exon	93352270	93352397	1000	+	.	gene_id "MSTRG.65281"; transcript_id "MSTRG.65281.1"; exon_number "8";
4	StringTie	exon	93353287	93353490	1000	+	.	gene_id "MSTRG.65281"; transcript_id "MSTRG.65281.1"; exon_number "9";
4	StringTie	transcript	93338863	93351758	1000	+	.	gene_id "MSTRG.65281"; transcript_id "MSTRG.65281.2";
4	StringTie	exon	93338863	93339094	1000	+	.	gene_id "MSTRG.65281"; transcript_id "MSTRG.65281.2"; exon_number "1";
4	StringTie	exon	93344140	93344209	1000	+	.	gene_id "MSTRG.65281"; transcript_id "MSTRG.65281.2"; exon_number "2";
4	StringTie	exon	93347541	93347615	1000	+	.	gene_id "MSTRG.65281"; transcript_id "MSTRG.65281.2"; exon_number "3";
4	StringTie	exon	93348674	93348808	1000	+	.	gene_id "MSTRG.65281"; transcript_id "MSTRG.65281.2"; exon_number "4";
4	StringTie	exon	93350125	93350245	1000	+	.	gene_id "MSTRG.65281"; transcript_id "MSTRG.65281.2"; exon_number "5";
4	StringTie	exon	93351219	93351281	1000	+	.	gene_id "MSTRG.65281"; transcript_id "MSTRG.65281.2"; exon_number "6";
4	StringTie	exon	93351479	93351758	1000	+	.	gene_id "MSTRG.65281"; transcript_id "MSTRG.65281.2"; exon_number "7";
4	StringTie	transcript	93338863	93351758	1000	+	.	gene_id "MSTRG.65281"; transcript_id "MSTRG.65281.3";
4	StringTie	exon	93338863	93339094	1000	+	.	gene_id "MSTRG.65281"; transcript_id "MSTRG.65281.3"; exon_number "1";
4	StringTie	exon	93344140	93344209	1000	+	.	gene_id "MSTRG.65281"; transcript_id "MSTRG.65281.3"; exon_number "2";
4	StringTie	exon	93347541	93347615	1000	+	.	gene_id "MSTRG.65281"; transcript_id "MSTRG.65281.3"; exon_number "3";
4	StringTie	exon	93348674	93348808	1000	+	.	gene_id "MSTRG.65281"; transcript_id "MSTRG.65281.3"; exon_number "4";
4	StringTie	exon	93351213	93351281	1000	+	.	gene_id "MSTRG.65281"; transcript_id "MSTRG.65281.3"; exon_number "5";
4	StringTie	exon	93351479	93351758	1000	+	.	gene_id "MSTRG.65281"; transcript_id "MSTRG.65281.3"; exon_number "6";
4	StringTie	transcript	93338863	93341527	1000	+	.	gene_id "MSTRG.65281"; transcript_id "MSTRG.65281.4";
4	StringTie	exon	93338863	93339094	1000	+	.	gene_id "MSTRG.65281"; transcript_id "MSTRG.65281.4"; exon_number "1";
4	StringTie	exon	93341033	93341527	1000	+	.	gene_id "MSTRG.65281"; transcript_id "MSTRG.65281.4"; exon_number "2";
4	StringTie	transcript	93338863	93351281	1000	+	.	gene_id "MSTRG.65281"; transcript_id "MSTRG.65281.5";
4	StringTie	exon	93338863	93339094	1000	+	.	gene_id "MSTRG.65281"; transcript_id "MSTRG.65281.5"; exon_number "1";
4	StringTie	exon	93344140	93344209	1000	+	.	gene_id "MSTRG.65281"; transcript_id "MSTRG.65281.5"; exon_number "2";
4	StringTie	exon	93347541	93347615	1000	+	.	gene_id "MSTRG.65281"; transcript_id "MSTRG.65281.5"; exon_number "3";
4	StringTie	exon	93348679	93348808	1000	+	.	gene_id "MSTRG.65281"; transcript_id "MSTRG.65281.5"; exon_number "4";
4	StringTie	exon	93350125	93350245	1000	+	.	gene_id "MSTRG.65281"; transcript_id "MSTRG.65281.5"; exon_number "5";
4	StringTie	exon	93351213	93351281	1000	+	.	gene_id "MSTRG.65281"; transcript_id "MSTRG.65281.5"; exon_number "6";
4	StringTie	transcript	93338863	93348579	1000	+	.	gene_id "MSTRG.65281"; transcript_id "MSTRG.65281.6";
4	StringTie	exon	93338863	93339094	1000	+	.	gene_id "MSTRG.65281"; transcript_id "MSTRG.65281.6"; exon_number "1";
4	StringTie	exon	93344140	93344209	1000	+	.	gene_id "MSTRG.65281"; transcript_id "MSTRG.65281.6"; exon_number "2";
4	StringTie	exon	93347541	93347615	1000	+	.	gene_id "MSTRG.65281"; transcript_id "MSTRG.65281.6"; exon_number "3";
4	StringTie	exon	93348544	93348579	1000	+	.	gene_id "MSTRG.65281"; transcript_id "MSTRG.65281.6"; exon_number "4";
4	StringTie	transcript	93338867	93352397	1000	+	.	gene_id "MSTRG.65281"; transcript_id "MSTRG.65281.7";
4	StringTie	exon	93338867	93339094	1000	+	.	gene_id "MSTRG.65281"; transcript_id "MSTRG.65281.7"; exon_number "1";
4	StringTie	exon	93344140	93344209	1000	+	.	gene_id "MSTRG.65281"; transcript_id "MSTRG.65281.7"; exon_number "2";
4	StringTie	exon	93347541	93347615	1000	+	.	gene_id "MSTRG.65281"; transcript_id "MSTRG.65281.7"; exon_number "3";
4	StringTie	exon	93348674	93348808	1000	+	.	gene_id "MSTRG.65281"; transcript_id "MSTRG.65281.7"; exon_number "4";
4	StringTie	exon	93350125	93350245	1000	+	.	gene_id "MSTRG.65281"; transcript_id "MSTRG.65281.7"; exon_number "5";
4	StringTie	exon	93351213	93351281	1000	+	.	gene_id "MSTRG.65281"; transcript_id "MSTRG.65281.7"; exon_number "6";
4	StringTie	exon	93352270	93352397	1000	+	.	gene_id "MSTRG.65281"; transcript_id "MSTRG.65281.7"; exon_number "7";
4	StringTie	transcript	93338868	93351281	1000	+	.	gene_id "MSTRG.65281"; transcript_id "MSTRG.65281.8";
4	StringTie	exon	93338868	93339094	1000	+	.	gene_id "MSTRG.65281"; transcript_id "MSTRG.65281.8"; exon_number "1";
4	StringTie	exon	93344140	93344209	1000	+	.	gene_id "MSTRG.65281"; transcript_id "MSTRG.65281.8"; exon_number "2";
4	StringTie	exon	93347541	93347615	1000	+	.	gene_id "MSTRG.65281"; transcript_id "MSTRG.65281.8"; exon_number "3";
4	StringTie	exon	93348674	93348808	1000	+	.	gene_id "MSTRG.65281"; transcript_id "MSTRG.65281.8"; exon_number "4";
4	StringTie	exon	93351219	93351281	1000	+	.	gene_id "MSTRG.65281"; transcript_id "MSTRG.65281.8"; exon_number "5";
4	StringTie	transcript	93362419	93385613	1000	+	.	gene_id "MSTRG.65283"; transcript_id "MSTRG.65283.1";
4	StringTie	exon	93362419	93362596	1000	+	.	gene_id "MSTRG.65283"; transcript_id "MSTRG.65283.1"; exon_number "1";
4	StringTie	exon	93364237	93364337	1000	+	.	gene_id "MSTRG.65283"; transcript_id "MSTRG.65283.1"; exon_number "2";
4	StringTie	exon	93367997	93368063	1000	+	.	gene_id "MSTRG.65283"; transcript_id "MSTRG.65283.1"; exon_number "3";
4	StringTie	exon	93381757	93381861	1000	+	.	gene_id "MSTRG.65283"; transcript_id "MSTRG.65283.1"; exon_number "4";
4	StringTie	exon	93382687	93382891	1000	+	.	gene_id "MSTRG.65283"; transcript_id "MSTRG.65283.1"; exon_number "5";
4	StringTie	exon	93385540	93385613	1000	+	.	gene_id "MSTRG.65283"; transcript_id "MSTRG.65283.1"; exon_number "6";
4	StringTie	transcript	93373979	93375214	1000	-	.	gene_id "MSTRG.65284"; transcript_id "MSTRG.65284.1";
4	StringTie	exon	93373979	93374254	1000	-	.	gene_id "MSTRG.65284"; transcript_id "MSTRG.65284.1"; exon_number "1";
4	StringTie	exon	93375092	93375214	1000	-	.	gene_id "MSTRG.65284"; transcript_id "MSTRG.65284.1"; exon_number "2";
4	StringTie	transcript	93394680	93401328	1000	+	.	gene_id "MSTRG.65285"; transcript_id "MSTRG.65285.1";
4	StringTie	exon	93394680	93395099	1000	+	.	gene_id "MSTRG.65285"; transcript_id "MSTRG.65285.1"; exon_number "1";
4	StringTie	exon	93400713	93401328	1000	+	.	gene_id "MSTRG.65285"; transcript_id "MSTRG.65285.1"; exon_number "2";
4	StringTie	transcript	93394680	93401328	1000	+	.	gene_id "MSTRG.65285"; transcript_id "MSTRG.65285.2";
4	StringTie	exon	93394680	93394972	1000	+	.	gene_id "MSTRG.65285"; transcript_id "MSTRG.65285.2"; exon_number "1";
4	StringTie	exon	93395048	93395099	1000	+	.	gene_id "MSTRG.65285"; transcript_id "MSTRG.65285.2"; exon_number "2";
4	StringTie	exon	93400713	93401328	1000	+	.	gene_id "MSTRG.65285"; transcript_id "MSTRG.65285.2"; exon_number "3";
4	StringTie	transcript	93394680	93401328	1000	+	.	gene_id "MSTRG.65285"; transcript_id "MSTRG.65285.3";
4	StringTie	exon	93394680	93395099	1000	+	.	gene_id "MSTRG.65285"; transcript_id "MSTRG.65285.3"; exon_number "1";
4	StringTie	exon	93396811	93397017	1000	+	.	gene_id "MSTRG.65285"; transcript_id "MSTRG.65285.3"; exon_number "2";
4	StringTie	exon	93400713	93401328	1000	+	.	gene_id "MSTRG.65285"; transcript_id "MSTRG.65285.3"; exon_number "3";
4	StringTie	transcript	93394680	93401328	1000	+	.	gene_id "MSTRG.65285"; transcript_id "MSTRG.65285.4";
4	StringTie	exon	93394680	93394972	1000	+	.	gene_id "MSTRG.65285"; transcript_id "MSTRG.65285.4"; exon_number "1";
4	StringTie	exon	93395048	93395099	1000	+	.	gene_id "MSTRG.65285"; transcript_id "MSTRG.65285.4"; exon_number "2";
4	StringTie	exon	93400717	93401328	1000	+	.	gene_id "MSTRG.65285"; transcript_id "MSTRG.65285.4"; exon_number "3";
4	StringTie	transcript	93394728	93401328	1000	+	.	gene_id "MSTRG.65285"; transcript_id "MSTRG.65285.5";
4	StringTie	exon	93394728	93395099	1000	+	.	gene_id "MSTRG.65285"; transcript_id "MSTRG.65285.5"; exon_number "1";
4	StringTie	exon	93400717	93401328	1000	+	.	gene_id "MSTRG.65285"; transcript_id "MSTRG.65285.5"; exon_number "2";
4	StringTie	transcript	93394748	93401328	1000	+	.	gene_id "MSTRG.65285"; transcript_id "MSTRG.65285.6";
4	StringTie	exon	93394748	93395099	1000	+	.	gene_id "MSTRG.65285"; transcript_id "MSTRG.65285.6"; exon_number "1";
4	StringTie	exon	93396913	93397017	1000	+	.	gene_id "MSTRG.65285"; transcript_id "MSTRG.65285.6"; exon_number "2";
4	StringTie	exon	93400713	93401328	1000	+	.	gene_id "MSTRG.65285"; transcript_id "MSTRG.65285.6"; exon_number "3";
4	StringTie	transcript	93450632	93522004	1000	+	.	gene_id "MSTRG.65289"; transcript_id "MSTRG.65289.2";
4	StringTie	exon	93450632	93450776	1000	+	.	gene_id "MSTRG.65289"; transcript_id "MSTRG.65289.2"; exon_number "1";
4	StringTie	exon	93479437	93479504	1000	+	.	gene_id "MSTRG.65289"; transcript_id "MSTRG.65289.2"; exon_number "2";
4	StringTie	exon	93487000	93487076	1000	+	.	gene_id "MSTRG.65289"; transcript_id "MSTRG.65289.2"; exon_number "3";
4	StringTie	exon	93495933	93496164	1000	+	.	gene_id "MSTRG.65289"; transcript_id "MSTRG.65289.2"; exon_number "4";
4	StringTie	exon	93503375	93503489	1000	+	.	gene_id "MSTRG.65289"; transcript_id "MSTRG.65289.2"; exon_number "5";
4	StringTie	exon	93509518	93509644	1000	+	.	gene_id "MSTRG.65289"; transcript_id "MSTRG.65289.2"; exon_number "6";
4	StringTie	exon	93521864	93522004	1000	+	.	gene_id "MSTRG.65289"; transcript_id "MSTRG.65289.2"; exon_number "7";
4	StringTie	transcript	93450637	93536474	1000	+	.	gene_id "MSTRG.65289"; transcript_id "MSTRG.65289.3";
4	StringTie	exon	93450637	93450776	1000	+	.	gene_id "MSTRG.65289"; transcript_id "MSTRG.65289.3"; exon_number "1";
4	StringTie	exon	93487000	93487076	1000	+	.	gene_id "MSTRG.65289"; transcript_id "MSTRG.65289.3"; exon_number "2";
4	StringTie	exon	93495933	93496164	1000	+	.	gene_id "MSTRG.65289"; transcript_id "MSTRG.65289.3"; exon_number "3";
4	StringTie	exon	93503375	93503489	1000	+	.	gene_id "MSTRG.65289"; transcript_id "MSTRG.65289.3"; exon_number "4";
4	StringTie	exon	93509518	93509644	1000	+	.	gene_id "MSTRG.65289"; transcript_id "MSTRG.65289.3"; exon_number "5";
4	StringTie	exon	93521864	93522004	1000	+	.	gene_id "MSTRG.65289"; transcript_id "MSTRG.65289.3"; exon_number "6";
4	StringTie	exon	93535089	93535247	1000	+	.	gene_id "MSTRG.65289"; transcript_id "MSTRG.65289.3"; exon_number "7";
4	StringTie	exon	93536277	93536474	1000	+	.	gene_id "MSTRG.65289"; transcript_id "MSTRG.65289.3"; exon_number "8";
4	StringTie	transcript	93450637	93477546	1000	+	.	gene_id "MSTRG.65289"; transcript_id "MSTRG.65289.4";
4	StringTie	exon	93450637	93450776	1000	+	.	gene_id "MSTRG.65289"; transcript_id "MSTRG.65289.4"; exon_number "1";
4	StringTie	exon	93477451	93477546	1000	+	.	gene_id "MSTRG.65289"; transcript_id "MSTRG.65289.4"; exon_number "2";
4	StringTie	transcript	93450637	93536474	1000	+	.	gene_id "MSTRG.65289"; transcript_id "MSTRG.65289.5";
4	StringTie	exon	93450637	93450776	1000	+	.	gene_id "MSTRG.65289"; transcript_id "MSTRG.65289.5"; exon_number "1";
4	StringTie	exon	93535089	93535247	1000	+	.	gene_id "MSTRG.65289"; transcript_id "MSTRG.65289.5"; exon_number "2";
4	StringTie	exon	93536277	93536474	1000	+	.	gene_id "MSTRG.65289"; transcript_id "MSTRG.65289.5"; exon_number "3";
4	StringTie	transcript	93450637	93509644	1000	+	.	gene_id "MSTRG.65289"; transcript_id "MSTRG.65289.6";
4	StringTie	exon	93450637	93450776	1000	+	.	gene_id "MSTRG.65289"; transcript_id "MSTRG.65289.6"; exon_number "1";
4	StringTie	exon	93479437	93479504	1000	+	.	gene_id "MSTRG.65289"; transcript_id "MSTRG.65289.6"; exon_number "2";
4	StringTie	exon	93495933	93496164	1000	+	.	gene_id "MSTRG.65289"; transcript_id "MSTRG.65289.6"; exon_number "3";
4	StringTie	exon	93503375	93503489	1000	+	.	gene_id "MSTRG.65289"; transcript_id "MSTRG.65289.6"; exon_number "4";
4	StringTie	exon	93509518	93509644	1000	+	.	gene_id "MSTRG.65289"; transcript_id "MSTRG.65289.6"; exon_number "5";
4	StringTie	transcript	93450637	93535247	1000	+	.	gene_id "MSTRG.65289"; transcript_id "MSTRG.65289.7";
4	StringTie	exon	93450637	93450776	1000	+	.	gene_id "MSTRG.65289"; transcript_id "MSTRG.65289.7"; exon_number "1";
4	StringTie	exon	93495933	93496164	1000	+	.	gene_id "MSTRG.65289"; transcript_id "MSTRG.65289.7"; exon_number "2";
4	StringTie	exon	93509518	93509644	1000	+	.	gene_id "MSTRG.65289"; transcript_id "MSTRG.65289.7"; exon_number "3";
4	StringTie	exon	93521864	93522004	1000	+	.	gene_id "MSTRG.65289"; transcript_id "MSTRG.65289.7"; exon_number "4";
4	StringTie	exon	93535089	93535247	1000	+	.	gene_id "MSTRG.65289"; transcript_id "MSTRG.65289.7"; exon_number "5";
4	StringTie	transcript	93450637	93499625	1000	+	.	gene_id "MSTRG.65289"; transcript_id "MSTRG.65289.8";
4	StringTie	exon	93450637	93450776	1000	+	.	gene_id "MSTRG.65289"; transcript_id "MSTRG.65289.8"; exon_number "1";
4	StringTie	exon	93495933	93496164	1000	+	.	gene_id "MSTRG.65289"; transcript_id "MSTRG.65289.8"; exon_number "2";
4	StringTie	exon	93499579	93499625	1000	+	.	gene_id "MSTRG.65289"; transcript_id "MSTRG.65289.8"; exon_number "3";
4	StringTie	transcript	93450650	93509644	1000	+	.	gene_id "MSTRG.65289"; transcript_id "MSTRG.65289.9";
4	StringTie	exon	93450650	93450776	1000	+	.	gene_id "MSTRG.65289"; transcript_id "MSTRG.65289.9"; exon_number "1";
4	StringTie	exon	93495933	93496139	1000	+	.	gene_id "MSTRG.65289"; transcript_id "MSTRG.65289.9"; exon_number "2";
4	StringTie	exon	93503375	93503489	1000	+	.	gene_id "MSTRG.65289"; transcript_id "MSTRG.65289.9"; exon_number "3";
4	StringTie	exon	93509518	93509644	1000	+	.	gene_id "MSTRG.65289"; transcript_id "MSTRG.65289.9"; exon_number "4";
4	StringTie	transcript	93554464	93554894	1000	+	.	gene_id "MSTRG.65293"; transcript_id "MSTRG.65293.1";
4	StringTie	exon	93554464	93554894	1000	+	.	gene_id "MSTRG.65293"; transcript_id "MSTRG.65293.1"; exon_number "1";
4	StringTie	transcript	93565636	93566116	1000	+	.	gene_id "MSTRG.65294"; transcript_id "MSTRG.65294.1";
4	StringTie	exon	93565636	93566116	1000	+	.	gene_id "MSTRG.65294"; transcript_id "MSTRG.65294.1"; exon_number "1";
4	StringTie	transcript	93577765	93578196	1000	+	.	gene_id "MSTRG.65296"; transcript_id "MSTRG.65296.1";
4	StringTie	exon	93577765	93578196	1000	+	.	gene_id "MSTRG.65296"; transcript_id "MSTRG.65296.1"; exon_number "1";
4	StringTie	transcript	93579638	93579999	1000	+	.	gene_id "MSTRG.65297"; transcript_id "MSTRG.65297.1";
4	StringTie	exon	93579638	93579999	1000	+	.	gene_id "MSTRG.65297"; transcript_id "MSTRG.65297.1"; exon_number "1";
4	StringTie	transcript	93647364	93648803	1000	-	.	gene_id "MSTRG.65299"; transcript_id "MSTRG.65299.1";
4	StringTie	exon	93647364	93648803	1000	-	.	gene_id "MSTRG.65299"; transcript_id "MSTRG.65299.1"; exon_number "1";
4	StringTie	transcript	93649380	93649935	1000	-	.	gene_id "MSTRG.65301"; transcript_id "MSTRG.65301.1";
4	StringTie	exon	93649380	93649935	1000	-	.	gene_id "MSTRG.65301"; transcript_id "MSTRG.65301.1"; exon_number "1";
4	StringTie	transcript	93650732	93748883	1000	-	.	gene_id "MSTRG.65304"; transcript_id "MSTRG.65304.1";
4	StringTie	exon	93650732	93650956	1000	-	.	gene_id "MSTRG.65304"; transcript_id "MSTRG.65304.1"; exon_number "1";
4	StringTie	exon	93655205	93655333	1000	-	.	gene_id "MSTRG.65304"; transcript_id "MSTRG.65304.1"; exon_number "2";
4	StringTie	exon	93672606	93672658	1000	-	.	gene_id "MSTRG.65304"; transcript_id "MSTRG.65304.1"; exon_number "3";
4	StringTie	exon	93673974	93674013	1000	-	.	gene_id "MSTRG.65304"; transcript_id "MSTRG.65304.1"; exon_number "4";
4	StringTie	exon	93691010	93691084	1000	-	.	gene_id "MSTRG.65304"; transcript_id "MSTRG.65304.1"; exon_number "5";
4	StringTie	exon	93748781	93748883	1000	-	.	gene_id "MSTRG.65304"; transcript_id "MSTRG.65304.1"; exon_number "6";
4	StringTie	transcript	93650732	93748883	1000	-	.	gene_id "MSTRG.65304"; transcript_id "MSTRG.65304.2";
4	StringTie	exon	93650732	93650956	1000	-	.	gene_id "MSTRG.65304"; transcript_id "MSTRG.65304.2"; exon_number "1";
4	StringTie	exon	93655205	93655333	1000	-	.	gene_id "MSTRG.65304"; transcript_id "MSTRG.65304.2"; exon_number "2";
4	StringTie	exon	93748781	93748883	1000	-	.	gene_id "MSTRG.65304"; transcript_id "MSTRG.65304.2"; exon_number "3";
4	StringTie	transcript	93650732	93748883	1000	-	.	gene_id "MSTRG.65304"; transcript_id "MSTRG.65304.3";
4	StringTie	exon	93650732	93650956	1000	-	.	gene_id "MSTRG.65304"; transcript_id "MSTRG.65304.3"; exon_number "1";
4	StringTie	exon	93655205	93655333	1000	-	.	gene_id "MSTRG.65304"; transcript_id "MSTRG.65304.3"; exon_number "2";
4	StringTie	exon	93672606	93672658	1000	-	.	gene_id "MSTRG.65304"; transcript_id "MSTRG.65304.3"; exon_number "3";
4	StringTie	exon	93673974	93674013	1000	-	.	gene_id "MSTRG.65304"; transcript_id "MSTRG.65304.3"; exon_number "4";
4	StringTie	exon	93748781	93748883	1000	-	.	gene_id "MSTRG.65304"; transcript_id "MSTRG.65304.3"; exon_number "5";
4	StringTie	transcript	93650732	93748883	1000	-	.	gene_id "MSTRG.65304"; transcript_id "MSTRG.65304.4";
4	StringTie	exon	93650732	93650956	1000	-	.	gene_id "MSTRG.65304"; transcript_id "MSTRG.65304.4"; exon_number "1";
4	StringTie	exon	93655205	93655333	1000	-	.	gene_id "MSTRG.65304"; transcript_id "MSTRG.65304.4"; exon_number "2";
4	StringTie	exon	93672606	93672658	1000	-	.	gene_id "MSTRG.65304"; transcript_id "MSTRG.65304.4"; exon_number "3";
4	StringTie	exon	93673974	93674013	1000	-	.	gene_id "MSTRG.65304"; transcript_id "MSTRG.65304.4"; exon_number "4";
4	StringTie	exon	93691010	93691084	1000	-	.	gene_id "MSTRG.65304"; transcript_id "MSTRG.65304.4"; exon_number "5";
4	StringTie	exon	93691858	93691934	1000	-	.	gene_id "MSTRG.65304"; transcript_id "MSTRG.65304.4"; exon_number "6";
4	StringTie	exon	93748781	93748883	1000	-	.	gene_id "MSTRG.65304"; transcript_id "MSTRG.65304.4"; exon_number "7";
4	StringTie	transcript	93650732	93748883	1000	-	.	gene_id "MSTRG.65304"; transcript_id "MSTRG.65304.5";
4	StringTie	exon	93650732	93650956	1000	-	.	gene_id "MSTRG.65304"; transcript_id "MSTRG.65304.5"; exon_number "1";
4	StringTie	exon	93655205	93655333	1000	-	.	gene_id "MSTRG.65304"; transcript_id "MSTRG.65304.5"; exon_number "2";
4	StringTie	exon	93672606	93672658	1000	-	.	gene_id "MSTRG.65304"; transcript_id "MSTRG.65304.5"; exon_number "3";
4	StringTie	exon	93673974	93674013	1000	-	.	gene_id "MSTRG.65304"; transcript_id "MSTRG.65304.5"; exon_number "4";
4	StringTie	exon	93691010	93691084	1000	-	.	gene_id "MSTRG.65304"; transcript_id "MSTRG.65304.5"; exon_number "5";
4	StringTie	exon	93723884	93723917	1000	-	.	gene_id "MSTRG.65304"; transcript_id "MSTRG.65304.5"; exon_number "6";
4	StringTie	exon	93748781	93748883	1000	-	.	gene_id "MSTRG.65304"; transcript_id "MSTRG.65304.5"; exon_number "7";
4	StringTie	transcript	93650732	93689009	1000	-	.	gene_id "MSTRG.65304"; transcript_id "MSTRG.65304.6";
4	StringTie	exon	93650732	93650956	1000	-	.	gene_id "MSTRG.65304"; transcript_id "MSTRG.65304.6"; exon_number "1";
4	StringTie	exon	93655205	93655333	1000	-	.	gene_id "MSTRG.65304"; transcript_id "MSTRG.65304.6"; exon_number "2";
4	StringTie	exon	93672606	93672658	1000	-	.	gene_id "MSTRG.65304"; transcript_id "MSTRG.65304.6"; exon_number "3";
4	StringTie	exon	93673974	93674013	1000	-	.	gene_id "MSTRG.65304"; transcript_id "MSTRG.65304.6"; exon_number "4";
4	StringTie	exon	93688921	93689009	1000	-	.	gene_id "MSTRG.65304"; transcript_id "MSTRG.65304.6"; exon_number "5";
4	StringTie	transcript	93650737	93748883	1000	-	.	gene_id "MSTRG.65304"; transcript_id "MSTRG.65304.7";
4	StringTie	exon	93650737	93650956	1000	-	.	gene_id "MSTRG.65304"; transcript_id "MSTRG.65304.7"; exon_number "1";
4	StringTie	exon	93655205	93655333	1000	-	.	gene_id "MSTRG.65304"; transcript_id "MSTRG.65304.7"; exon_number "2";
4	StringTie	exon	93672606	93672658	1000	-	.	gene_id "MSTRG.65304"; transcript_id "MSTRG.65304.7"; exon_number "3";
4	StringTie	exon	93673974	93674013	1000	-	.	gene_id "MSTRG.65304"; transcript_id "MSTRG.65304.7"; exon_number "4";
4	StringTie	exon	93691010	93691084	1000	-	.	gene_id "MSTRG.65304"; transcript_id "MSTRG.65304.7"; exon_number "5";
4	StringTie	exon	93691858	93691934	1000	-	.	gene_id "MSTRG.65304"; transcript_id "MSTRG.65304.7"; exon_number "6";
4	StringTie	exon	93748356	93748883	1000	-	.	gene_id "MSTRG.65304"; transcript_id "MSTRG.65304.7"; exon_number "7";
4	StringTie	transcript	93650784	93748883	1000	-	.	gene_id "MSTRG.65304"; transcript_id "MSTRG.65304.8";
4	StringTie	exon	93650784	93650956	1000	-	.	gene_id "MSTRG.65304"; transcript_id "MSTRG.65304.8"; exon_number "1";
4	StringTie	exon	93655205	93655333	1000	-	.	gene_id "MSTRG.65304"; transcript_id "MSTRG.65304.8"; exon_number "2";
4	StringTie	exon	93672606	93672658	1000	-	.	gene_id "MSTRG.65304"; transcript_id "MSTRG.65304.8"; exon_number "3";
4	StringTie	exon	93673974	93674013	1000	-	.	gene_id "MSTRG.65304"; transcript_id "MSTRG.65304.8"; exon_number "4";
4	StringTie	exon	93691010	93691084	1000	-	.	gene_id "MSTRG.65304"; transcript_id "MSTRG.65304.8"; exon_number "5";
4	StringTie	exon	93696914	93696948	1000	-	.	gene_id "MSTRG.65304"; transcript_id "MSTRG.65304.8"; exon_number "6";
4	StringTie	exon	93748356	93748883	1000	-	.	gene_id "MSTRG.65304"; transcript_id "MSTRG.65304.8"; exon_number "7";
4	StringTie	transcript	93650785	93748883	1000	-	.	gene_id "MSTRG.65304"; transcript_id "MSTRG.65304.9";
4	StringTie	exon	93650785	93650956	1000	-	.	gene_id "MSTRG.65304"; transcript_id "MSTRG.65304.9"; exon_number "1";
4	StringTie	exon	93655205	93655333	1000	-	.	gene_id "MSTRG.65304"; transcript_id "MSTRG.65304.9"; exon_number "2";
4	StringTie	exon	93672606	93672658	1000	-	.	gene_id "MSTRG.65304"; transcript_id "MSTRG.65304.9"; exon_number "3";
4	StringTie	exon	93673974	93674013	1000	-	.	gene_id "MSTRG.65304"; transcript_id "MSTRG.65304.9"; exon_number "4";
4	StringTie	exon	93691010	93691084	1000	-	.	gene_id "MSTRG.65304"; transcript_id "MSTRG.65304.9"; exon_number "5";
4	StringTie	exon	93699551	93699655	1000	-	.	gene_id "MSTRG.65304"; transcript_id "MSTRG.65304.9"; exon_number "6";
4	StringTie	exon	93748781	93748883	1000	-	.	gene_id "MSTRG.65304"; transcript_id "MSTRG.65304.9"; exon_number "7";
4	StringTie	transcript	93650853	93748883	1000	-	.	gene_id "MSTRG.65304"; transcript_id "MSTRG.65304.10";
4	StringTie	exon	93650853	93650956	1000	-	.	gene_id "MSTRG.65304"; transcript_id "MSTRG.65304.10"; exon_number "1";
4	StringTie	exon	93655205	93655333	1000	-	.	gene_id "MSTRG.65304"; transcript_id "MSTRG.65304.10"; exon_number "2";
4	StringTie	exon	93672606	93672658	1000	-	.	gene_id "MSTRG.65304"; transcript_id "MSTRG.65304.10"; exon_number "3";
4	StringTie	exon	93673974	93674013	1000	-	.	gene_id "MSTRG.65304"; transcript_id "MSTRG.65304.10"; exon_number "4";
4	StringTie	exon	93691010	93691084	1000	-	.	gene_id "MSTRG.65304"; transcript_id "MSTRG.65304.10"; exon_number "5";
4	StringTie	exon	93722242	93722311	1000	-	.	gene_id "MSTRG.65304"; transcript_id "MSTRG.65304.10"; exon_number "6";
4	StringTie	exon	93748781	93748883	1000	-	.	gene_id "MSTRG.65304"; transcript_id "MSTRG.65304.10"; exon_number "7";
4	StringTie	transcript	93650856	93748883	1000	-	.	gene_id "MSTRG.65304"; transcript_id "MSTRG.65304.11";
4	StringTie	exon	93650856	93650956	1000	-	.	gene_id "MSTRG.65304"; transcript_id "MSTRG.65304.11"; exon_number "1";
4	StringTie	exon	93655205	93655333	1000	-	.	gene_id "MSTRG.65304"; transcript_id "MSTRG.65304.11"; exon_number "2";
4	StringTie	exon	93672606	93672658	1000	-	.	gene_id "MSTRG.65304"; transcript_id "MSTRG.65304.11"; exon_number "3";
4	StringTie	exon	93673974	93674013	1000	-	.	gene_id "MSTRG.65304"; transcript_id "MSTRG.65304.11"; exon_number "4";
4	StringTie	exon	93691010	93691084	1000	-	.	gene_id "MSTRG.65304"; transcript_id "MSTRG.65304.11"; exon_number "5";
4	StringTie	exon	93734660	93734829	1000	-	.	gene_id "MSTRG.65304"; transcript_id "MSTRG.65304.11"; exon_number "6";
4	StringTie	exon	93748781	93748883	1000	-	.	gene_id "MSTRG.65304"; transcript_id "MSTRG.65304.11"; exon_number "7";
4	StringTie	transcript	93673974	93748883	1000	-	.	gene_id "MSTRG.65304"; transcript_id "MSTRG.65304.13";
4	StringTie	exon	93673974	93674013	1000	-	.	gene_id "MSTRG.65304"; transcript_id "MSTRG.65304.13"; exon_number "1";
4	StringTie	exon	93691010	93691084	1000	-	.	gene_id "MSTRG.65304"; transcript_id "MSTRG.65304.13"; exon_number "2";
4	StringTie	exon	93716659	93716903	1000	-	.	gene_id "MSTRG.65304"; transcript_id "MSTRG.65304.13"; exon_number "3";
4	StringTie	exon	93748781	93748883	1000	-	.	gene_id "MSTRG.65304"; transcript_id "MSTRG.65304.13"; exon_number "4";
4	StringTie	transcript	93673974	93748883	1000	-	.	gene_id "MSTRG.65304"; transcript_id "MSTRG.65304.14";
4	StringTie	exon	93673974	93674013	1000	-	.	gene_id "MSTRG.65304"; transcript_id "MSTRG.65304.14"; exon_number "1";
4	StringTie	exon	93691010	93691084	1000	-	.	gene_id "MSTRG.65304"; transcript_id "MSTRG.65304.14"; exon_number "2";
4	StringTie	exon	93691842	93691934	1000	-	.	gene_id "MSTRG.65304"; transcript_id "MSTRG.65304.14"; exon_number "3";
4	StringTie	exon	93748356	93748883	1000	-	.	gene_id "MSTRG.65304"; transcript_id "MSTRG.65304.14"; exon_number "4";
4	StringTie	transcript	93691858	93748883	1000	-	.	gene_id "MSTRG.65304"; transcript_id "MSTRG.65304.15";
4	StringTie	exon	93691858	93691934	1000	-	.	gene_id "MSTRG.65304"; transcript_id "MSTRG.65304.15"; exon_number "1";
4	StringTie	exon	93748356	93748448	1000	-	.	gene_id "MSTRG.65304"; transcript_id "MSTRG.65304.15"; exon_number "2";
4	StringTie	exon	93748580	93748883	1000	-	.	gene_id "MSTRG.65304"; transcript_id "MSTRG.65304.15"; exon_number "3";
4	StringTie	transcript	93696645	93748883	1000	-	.	gene_id "MSTRG.65304"; transcript_id "MSTRG.65304.16";
4	StringTie	exon	93696645	93696681	1000	-	.	gene_id "MSTRG.65304"; transcript_id "MSTRG.65304.16"; exon_number "1";
4	StringTie	exon	93748747	93748883	1000	-	.	gene_id "MSTRG.65304"; transcript_id "MSTRG.65304.16"; exon_number "2";
4	StringTie	transcript	93706290	93748883	1000	-	.	gene_id "MSTRG.65304"; transcript_id "MSTRG.65304.17";
4	StringTie	exon	93706290	93706368	1000	-	.	gene_id "MSTRG.65304"; transcript_id "MSTRG.65304.17"; exon_number "1";
4	StringTie	exon	93748781	93748883	1000	-	.	gene_id "MSTRG.65304"; transcript_id "MSTRG.65304.17"; exon_number "2";
4	StringTie	transcript	93713721	93748883	1000	-	.	gene_id "MSTRG.65304"; transcript_id "MSTRG.65304.18";
4	StringTie	exon	93713721	93713779	1000	-	.	gene_id "MSTRG.65304"; transcript_id "MSTRG.65304.18"; exon_number "1";
4	StringTie	exon	93748356	93748883	1000	-	.	gene_id "MSTRG.65304"; transcript_id "MSTRG.65304.18"; exon_number "2";
4	StringTie	transcript	93744857	93745150	1000	+	.	gene_id "MSTRG.65305"; transcript_id "MSTRG.65305.1";
4	StringTie	exon	93744857	93745150	1000	+	.	gene_id "MSTRG.65305"; transcript_id "MSTRG.65305.1"; exon_number "1";
4	StringTie	transcript	93823067	93835766	1000	-	.	gene_id "MSTRG.65307"; transcript_id "MSTRG.65307.1";
4	StringTie	exon	93823067	93823241	1000	-	.	gene_id "MSTRG.65307"; transcript_id "MSTRG.65307.1"; exon_number "1";
4	StringTie	exon	93826235	93826362	1000	-	.	gene_id "MSTRG.65307"; transcript_id "MSTRG.65307.1"; exon_number "2";
4	StringTie	exon	93828992	93829075	1000	-	.	gene_id "MSTRG.65307"; transcript_id "MSTRG.65307.1"; exon_number "3";
4	StringTie	exon	93829620	93829770	1000	-	.	gene_id "MSTRG.65307"; transcript_id "MSTRG.65307.1"; exon_number "4";
4	StringTie	exon	93833303	93833414	1000	-	.	gene_id "MSTRG.65307"; transcript_id "MSTRG.65307.1"; exon_number "5";
4	StringTie	exon	93835358	93835766	1000	-	.	gene_id "MSTRG.65307"; transcript_id "MSTRG.65307.1"; exon_number "6";
4	StringTie	transcript	93823135	93835766	1000	-	.	gene_id "MSTRG.65307"; transcript_id "MSTRG.65307.2";
4	StringTie	exon	93823135	93823241	1000	-	.	gene_id "MSTRG.65307"; transcript_id "MSTRG.65307.2"; exon_number "1";
4	StringTie	exon	93833291	93833414	1000	-	.	gene_id "MSTRG.65307"; transcript_id "MSTRG.65307.2"; exon_number "2";
4	StringTie	exon	93835358	93835766	1000	-	.	gene_id "MSTRG.65307"; transcript_id "MSTRG.65307.2"; exon_number "3";
4	StringTie	transcript	93823655	93835766	1000	-	.	gene_id "MSTRG.65307"; transcript_id "MSTRG.65307.4";
4	StringTie	exon	93823655	93823815	1000	-	.	gene_id "MSTRG.65307"; transcript_id "MSTRG.65307.4"; exon_number "1";
4	StringTie	exon	93824794	93824948	1000	-	.	gene_id "MSTRG.65307"; transcript_id "MSTRG.65307.4"; exon_number "2";
4	StringTie	exon	93826235	93826362	1000	-	.	gene_id "MSTRG.65307"; transcript_id "MSTRG.65307.4"; exon_number "3";
4	StringTie	exon	93828992	93829075	1000	-	.	gene_id "MSTRG.65307"; transcript_id "MSTRG.65307.4"; exon_number "4";
4	StringTie	exon	93829620	93829770	1000	-	.	gene_id "MSTRG.65307"; transcript_id "MSTRG.65307.4"; exon_number "5";
4	StringTie	exon	93833303	93833414	1000	-	.	gene_id "MSTRG.65307"; transcript_id "MSTRG.65307.4"; exon_number "6";
4	StringTie	exon	93835358	93835766	1000	-	.	gene_id "MSTRG.65307"; transcript_id "MSTRG.65307.4"; exon_number "7";
4	StringTie	transcript	93824643	93835766	1000	-	.	gene_id "MSTRG.65307"; transcript_id "MSTRG.65307.5";
4	StringTie	exon	93824643	93824948	1000	-	.	gene_id "MSTRG.65307"; transcript_id "MSTRG.65307.5"; exon_number "1";
4	StringTie	exon	93826235	93826378	1000	-	.	gene_id "MSTRG.65307"; transcript_id "MSTRG.65307.5"; exon_number "2";
4	StringTie	exon	93828992	93829075	1000	-	.	gene_id "MSTRG.65307"; transcript_id "MSTRG.65307.5"; exon_number "3";
4	StringTie	exon	93829620	93829770	1000	-	.	gene_id "MSTRG.65307"; transcript_id "MSTRG.65307.5"; exon_number "4";
4	StringTie	exon	93833303	93833414	1000	-	.	gene_id "MSTRG.65307"; transcript_id "MSTRG.65307.5"; exon_number "5";
4	StringTie	exon	93835358	93835766	1000	-	.	gene_id "MSTRG.65307"; transcript_id "MSTRG.65307.5"; exon_number "6";
4	StringTie	transcript	93824889	93835766	1000	-	.	gene_id "MSTRG.65307"; transcript_id "MSTRG.65307.6";
4	StringTie	exon	93824889	93824948	1000	-	.	gene_id "MSTRG.65307"; transcript_id "MSTRG.65307.6"; exon_number "1";
4	StringTie	exon	93826235	93826362	1000	-	.	gene_id "MSTRG.65307"; transcript_id "MSTRG.65307.6"; exon_number "2";
4	StringTie	exon	93828992	93829075	1000	-	.	gene_id "MSTRG.65307"; transcript_id "MSTRG.65307.6"; exon_number "3";
4	StringTie	exon	93829620	93829754	1000	-	.	gene_id "MSTRG.65307"; transcript_id "MSTRG.65307.6"; exon_number "4";
4	StringTie	exon	93833291	93833414	1000	-	.	gene_id "MSTRG.65307"; transcript_id "MSTRG.65307.6"; exon_number "5";
4	StringTie	exon	93835358	93835766	1000	-	.	gene_id "MSTRG.65307"; transcript_id "MSTRG.65307.6"; exon_number "6";
4	StringTie	transcript	93825098	93835766	1000	-	.	gene_id "MSTRG.65307"; transcript_id "MSTRG.65307.7";
4	StringTie	exon	93825098	93825147	1000	-	.	gene_id "MSTRG.65307"; transcript_id "MSTRG.65307.7"; exon_number "1";
4	StringTie	exon	93826235	93826362	1000	-	.	gene_id "MSTRG.65307"; transcript_id "MSTRG.65307.7"; exon_number "2";
4	StringTie	exon	93828992	93829075	1000	-	.	gene_id "MSTRG.65307"; transcript_id "MSTRG.65307.7"; exon_number "3";
4	StringTie	exon	93829620	93829770	1000	-	.	gene_id "MSTRG.65307"; transcript_id "MSTRG.65307.7"; exon_number "4";
4	StringTie	exon	93833303	93833414	1000	-	.	gene_id "MSTRG.65307"; transcript_id "MSTRG.65307.7"; exon_number "5";
4	StringTie	exon	93835358	93835766	1000	-	.	gene_id "MSTRG.65307"; transcript_id "MSTRG.65307.7"; exon_number "6";
4	StringTie	transcript	93826166	93835766	1000	-	.	gene_id "MSTRG.65307"; transcript_id "MSTRG.65307.8";
4	StringTie	exon	93826166	93826362	1000	-	.	gene_id "MSTRG.65307"; transcript_id "MSTRG.65307.8"; exon_number "1";
4	StringTie	exon	93833291	93833414	1000	-	.	gene_id "MSTRG.65307"; transcript_id "MSTRG.65307.8"; exon_number "2";
4	StringTie	exon	93835358	93835766	1000	-	.	gene_id "MSTRG.65307"; transcript_id "MSTRG.65307.8"; exon_number "3";
4	StringTie	transcript	93833348	93835766	1000	-	.	gene_id "MSTRG.65307"; transcript_id "MSTRG.65307.9";
4	StringTie	exon	93833348	93833414	1000	-	.	gene_id "MSTRG.65307"; transcript_id "MSTRG.65307.9"; exon_number "1";
4	StringTie	exon	93834055	93834196	1000	-	.	gene_id "MSTRG.65307"; transcript_id "MSTRG.65307.9"; exon_number "2";
4	StringTie	exon	93835358	93835766	1000	-	.	gene_id "MSTRG.65307"; transcript_id "MSTRG.65307.9"; exon_number "3";
4	StringTie	transcript	93833376	93835766	1000	-	.	gene_id "MSTRG.65307"; transcript_id "MSTRG.65307.10";
4	StringTie	exon	93833376	93833414	1000	-	.	gene_id "MSTRG.65307"; transcript_id "MSTRG.65307.10"; exon_number "1";
4	StringTie	exon	93835624	93835766	1000	-	.	gene_id "MSTRG.65307"; transcript_id "MSTRG.65307.10"; exon_number "2";
4	StringTie	transcript	93861042	93861977	1000	-	.	gene_id "MSTRG.65308"; transcript_id "MSTRG.65308.1";
4	StringTie	exon	93861042	93861977	1000	-	.	gene_id "MSTRG.65308"; transcript_id "MSTRG.65308.1"; exon_number "1";
4	StringTie	transcript	93861073	93861977	1000	-	.	gene_id "MSTRG.65308"; transcript_id "MSTRG.65308.2";
4	StringTie	exon	93861073	93861224	1000	-	.	gene_id "MSTRG.65308"; transcript_id "MSTRG.65308.2"; exon_number "1";
4	StringTie	exon	93861310	93861485	1000	-	.	gene_id "MSTRG.65308"; transcript_id "MSTRG.65308.2"; exon_number "2";
4	StringTie	exon	93861788	93861977	1000	-	.	gene_id "MSTRG.65308"; transcript_id "MSTRG.65308.2"; exon_number "3";
4	StringTie	transcript	93861078	93861977	1000	-	.	gene_id "MSTRG.65308"; transcript_id "MSTRG.65308.3";
4	StringTie	exon	93861078	93861224	1000	-	.	gene_id "MSTRG.65308"; transcript_id "MSTRG.65308.3"; exon_number "1";
4	StringTie	exon	93861788	93861977	1000	-	.	gene_id "MSTRG.65308"; transcript_id "MSTRG.65308.3"; exon_number "2";
4	StringTie	transcript	93862233	93918141	1000	+	.	gene_id "MSTRG.65309"; transcript_id "MSTRG.65309.1";
4	StringTie	exon	93862233	93862518	1000	+	.	gene_id "MSTRG.65309"; transcript_id "MSTRG.65309.1"; exon_number "1";
4	StringTie	exon	93913488	93913709	1000	+	.	gene_id "MSTRG.65309"; transcript_id "MSTRG.65309.1"; exon_number "2";
4	StringTie	exon	93915076	93915230	1000	+	.	gene_id "MSTRG.65309"; transcript_id "MSTRG.65309.1"; exon_number "3";
4	StringTie	exon	93916356	93916504	1000	+	.	gene_id "MSTRG.65309"; transcript_id "MSTRG.65309.1"; exon_number "4";
4	StringTie	exon	93918098	93918141	1000	+	.	gene_id "MSTRG.65309"; transcript_id "MSTRG.65309.1"; exon_number "5";
4	StringTie	transcript	93862233	93915230	1000	+	.	gene_id "MSTRG.65309"; transcript_id "MSTRG.65309.2";
4	StringTie	exon	93862233	93862518	1000	+	.	gene_id "MSTRG.65309"; transcript_id "MSTRG.65309.2"; exon_number "1";
4	StringTie	exon	93897952	93898038	1000	+	.	gene_id "MSTRG.65309"; transcript_id "MSTRG.65309.2"; exon_number "2";
4	StringTie	exon	93913488	93913709	1000	+	.	gene_id "MSTRG.65309"; transcript_id "MSTRG.65309.2"; exon_number "3";
4	StringTie	exon	93915076	93915230	1000	+	.	gene_id "MSTRG.65309"; transcript_id "MSTRG.65309.2"; exon_number "4";
4	StringTie	transcript	93862237	93913709	1000	+	.	gene_id "MSTRG.65309"; transcript_id "MSTRG.65309.3";
4	StringTie	exon	93862237	93862422	1000	+	.	gene_id "MSTRG.65309"; transcript_id "MSTRG.65309.3"; exon_number "1";
4	StringTie	exon	93913488	93913709	1000	+	.	gene_id "MSTRG.65309"; transcript_id "MSTRG.65309.3"; exon_number "2";
4	StringTie	transcript	93924333	93925124	1000	+	.	gene_id "MSTRG.65311"; transcript_id "MSTRG.65311.1";
4	StringTie	exon	93924333	93925124	1000	+	.	gene_id "MSTRG.65311"; transcript_id "MSTRG.65311.1"; exon_number "1";
4	StringTie	transcript	93930046	93956512	1000	+	.	gene_id "MSTRG.65313"; transcript_id "MSTRG.65313.1";
4	StringTie	exon	93930046	93930167	1000	+	.	gene_id "MSTRG.65313"; transcript_id "MSTRG.65313.1"; exon_number "1";
4	StringTie	exon	93953082	93953133	1000	+	.	gene_id "MSTRG.65313"; transcript_id "MSTRG.65313.1"; exon_number "2";
4	StringTie	exon	93956409	93956512	1000	+	.	gene_id "MSTRG.65313"; transcript_id "MSTRG.65313.1"; exon_number "3";
4	StringTie	transcript	93930046	93956512	1000	+	.	gene_id "MSTRG.65313"; transcript_id "MSTRG.65313.2";
4	StringTie	exon	93930046	93930167	1000	+	.	gene_id "MSTRG.65313"; transcript_id "MSTRG.65313.2"; exon_number "1";
4	StringTie	exon	93949256	93949461	1000	+	.	gene_id "MSTRG.65313"; transcript_id "MSTRG.65313.2"; exon_number "2";
4	StringTie	exon	93953082	93953133	1000	+	.	gene_id "MSTRG.65313"; transcript_id "MSTRG.65313.2"; exon_number "3";
4	StringTie	exon	93956409	93956512	1000	+	.	gene_id "MSTRG.65313"; transcript_id "MSTRG.65313.2"; exon_number "4";
4	StringTie	transcript	93930046	93956512	1000	+	.	gene_id "MSTRG.65313"; transcript_id "MSTRG.65313.3";
4	StringTie	exon	93930046	93930140	1000	+	.	gene_id "MSTRG.65313"; transcript_id "MSTRG.65313.3"; exon_number "1";
4	StringTie	exon	93949256	93949461	1000	+	.	gene_id "MSTRG.65313"; transcript_id "MSTRG.65313.3"; exon_number "2";
4	StringTie	exon	93953082	93953133	1000	+	.	gene_id "MSTRG.65313"; transcript_id "MSTRG.65313.3"; exon_number "3";
4	StringTie	exon	93956409	93956512	1000	+	.	gene_id "MSTRG.65313"; transcript_id "MSTRG.65313.3"; exon_number "4";
4	StringTie	transcript	93930393	93959474	1000	+	.	gene_id "MSTRG.65313"; transcript_id "MSTRG.65313.5";
4	StringTie	exon	93930393	93930696	1000	+	.	gene_id "MSTRG.65313"; transcript_id "MSTRG.65313.5"; exon_number "1";
4	StringTie	exon	93949256	93949461	1000	+	.	gene_id "MSTRG.65313"; transcript_id "MSTRG.65313.5"; exon_number "2";
4	StringTie	exon	93953082	93953133	1000	+	.	gene_id "MSTRG.65313"; transcript_id "MSTRG.65313.5"; exon_number "3";
4	StringTie	exon	93956409	93956512	1000	+	.	gene_id "MSTRG.65313"; transcript_id "MSTRG.65313.5"; exon_number "4";
4	StringTie	exon	93959171	93959474	1000	+	.	gene_id "MSTRG.65313"; transcript_id "MSTRG.65313.5"; exon_number "5";
4	StringTie	transcript	93930393	93959474	1000	+	.	gene_id "MSTRG.65313"; transcript_id "MSTRG.65313.6";
4	StringTie	exon	93930393	93930696	1000	+	.	gene_id "MSTRG.65313"; transcript_id "MSTRG.65313.6"; exon_number "1";
4	StringTie	exon	93949256	93949461	1000	+	.	gene_id "MSTRG.65313"; transcript_id "MSTRG.65313.6"; exon_number "2";
4	StringTie	exon	93953043	93953133	1000	+	.	gene_id "MSTRG.65313"; transcript_id "MSTRG.65313.6"; exon_number "3";
4	StringTie	exon	93956409	93956512	1000	+	.	gene_id "MSTRG.65313"; transcript_id "MSTRG.65313.6"; exon_number "4";
4	StringTie	exon	93959171	93959474	1000	+	.	gene_id "MSTRG.65313"; transcript_id "MSTRG.65313.6"; exon_number "5";
4	StringTie	transcript	93930396	93959474	1000	+	.	gene_id "MSTRG.65313"; transcript_id "MSTRG.65313.7";
4	StringTie	exon	93930396	93930696	1000	+	.	gene_id "MSTRG.65313"; transcript_id "MSTRG.65313.7"; exon_number "1";
4	StringTie	exon	93951302	93951382	1000	+	.	gene_id "MSTRG.65313"; transcript_id "MSTRG.65313.7"; exon_number "2";
4	StringTie	exon	93953082	93953133	1000	+	.	gene_id "MSTRG.65313"; transcript_id "MSTRG.65313.7"; exon_number "3";
4	StringTie	exon	93956409	93956512	1000	+	.	gene_id "MSTRG.65313"; transcript_id "MSTRG.65313.7"; exon_number "4";
4	StringTie	exon	93959171	93959474	1000	+	.	gene_id "MSTRG.65313"; transcript_id "MSTRG.65313.7"; exon_number "5";
4	StringTie	transcript	93930571	93944886	1000	+	.	gene_id "MSTRG.65313"; transcript_id "MSTRG.65313.8";
4	StringTie	exon	93930571	93930696	1000	+	.	gene_id "MSTRG.65313"; transcript_id "MSTRG.65313.8"; exon_number "1";
4	StringTie	exon	93944485	93944886	1000	+	.	gene_id "MSTRG.65313"; transcript_id "MSTRG.65313.8"; exon_number "2";
4	StringTie	transcript	93930571	93995081	1000	+	.	gene_id "MSTRG.65313"; transcript_id "MSTRG.65313.9";
4	StringTie	exon	93930571	93930696	1000	+	.	gene_id "MSTRG.65313"; transcript_id "MSTRG.65313.9"; exon_number "1";
4	StringTie	exon	93991998	93992052	1000	+	.	gene_id "MSTRG.65313"; transcript_id "MSTRG.65313.9"; exon_number "2";
4	StringTie	exon	93994347	93995081	1000	+	.	gene_id "MSTRG.65313"; transcript_id "MSTRG.65313.9"; exon_number "3";
4	StringTie	transcript	93930578	93953520	1000	+	.	gene_id "MSTRG.65313"; transcript_id "MSTRG.65313.10";
4	StringTie	exon	93930578	93930696	1000	+	.	gene_id "MSTRG.65313"; transcript_id "MSTRG.65313.10"; exon_number "1";
4	StringTie	exon	93953082	93953133	1000	+	.	gene_id "MSTRG.65313"; transcript_id "MSTRG.65313.10"; exon_number "2";
4	StringTie	exon	93953326	93953520	1000	+	.	gene_id "MSTRG.65313"; transcript_id "MSTRG.65313.10"; exon_number "3";
4	StringTie	transcript	93930578	93953520	1000	+	.	gene_id "MSTRG.65313"; transcript_id "MSTRG.65313.11";
4	StringTie	exon	93930578	93930696	1000	+	.	gene_id "MSTRG.65313"; transcript_id "MSTRG.65313.11"; exon_number "1";
4	StringTie	exon	93949256	93949461	1000	+	.	gene_id "MSTRG.65313"; transcript_id "MSTRG.65313.11"; exon_number "2";
4	StringTie	exon	93953082	93953133	1000	+	.	gene_id "MSTRG.65313"; transcript_id "MSTRG.65313.11"; exon_number "3";
4	StringTie	exon	93953326	93953520	1000	+	.	gene_id "MSTRG.65313"; transcript_id "MSTRG.65313.11"; exon_number "4";
4	StringTie	transcript	93930578	93959474	1000	+	.	gene_id "MSTRG.65313"; transcript_id "MSTRG.65313.12";
4	StringTie	exon	93930578	93930696	1000	+	.	gene_id "MSTRG.65313"; transcript_id "MSTRG.65313.12"; exon_number "1";
4	StringTie	exon	93953043	93953133	1000	+	.	gene_id "MSTRG.65313"; transcript_id "MSTRG.65313.12"; exon_number "2";
4	StringTie	exon	93956409	93956512	1000	+	.	gene_id "MSTRG.65313"; transcript_id "MSTRG.65313.12"; exon_number "3";
4	StringTie	exon	93959171	93959474	1000	+	.	gene_id "MSTRG.65313"; transcript_id "MSTRG.65313.12"; exon_number "4";
4	StringTie	transcript	93930603	93959474	1000	+	.	gene_id "MSTRG.65313"; transcript_id "MSTRG.65313.13";
4	StringTie	exon	93930603	93930696	1000	+	.	gene_id "MSTRG.65313"; transcript_id "MSTRG.65313.13"; exon_number "1";
4	StringTie	exon	93953082	93953133	1000	+	.	gene_id "MSTRG.65313"; transcript_id "MSTRG.65313.13"; exon_number "2";
4	StringTie	exon	93959171	93959474	1000	+	.	gene_id "MSTRG.65313"; transcript_id "MSTRG.65313.13"; exon_number "3";
4	StringTie	transcript	93930603	93956512	1000	+	.	gene_id "MSTRG.65313"; transcript_id "MSTRG.65313.14";
4	StringTie	exon	93930603	93930696	1000	+	.	gene_id "MSTRG.65313"; transcript_id "MSTRG.65313.14"; exon_number "1";
4	StringTie	exon	93931476	93931600	1000	+	.	gene_id "MSTRG.65313"; transcript_id "MSTRG.65313.14"; exon_number "2";
4	StringTie	exon	93953082	93953133	1000	+	.	gene_id "MSTRG.65313"; transcript_id "MSTRG.65313.14"; exon_number "3";
4	StringTie	exon	93956409	93956512	1000	+	.	gene_id "MSTRG.65313"; transcript_id "MSTRG.65313.14"; exon_number "4";
4	StringTie	transcript	93930603	93959474	1000	+	.	gene_id "MSTRG.65313"; transcript_id "MSTRG.65313.15";
4	StringTie	exon	93930603	93930696	1000	+	.	gene_id "MSTRG.65313"; transcript_id "MSTRG.65313.15"; exon_number "1";
4	StringTie	exon	93953043	93953133	1000	+	.	gene_id "MSTRG.65313"; transcript_id "MSTRG.65313.15"; exon_number "2";
4	StringTie	exon	93959171	93959474	1000	+	.	gene_id "MSTRG.65313"; transcript_id "MSTRG.65313.15"; exon_number "3";
4	StringTie	transcript	93930603	93959474	1000	+	.	gene_id "MSTRG.65313"; transcript_id "MSTRG.65313.16";
4	StringTie	exon	93930603	93930696	1000	+	.	gene_id "MSTRG.65313"; transcript_id "MSTRG.65313.16"; exon_number "1";
4	StringTie	exon	93949256	93949461	1000	+	.	gene_id "MSTRG.65313"; transcript_id "MSTRG.65313.16"; exon_number "2";
4	StringTie	exon	93953082	93953133	1000	+	.	gene_id "MSTRG.65313"; transcript_id "MSTRG.65313.16"; exon_number "3";
4	StringTie	exon	93959171	93959474	1000	+	.	gene_id "MSTRG.65313"; transcript_id "MSTRG.65313.16"; exon_number "4";
4	StringTie	transcript	93930613	93931475	1000	+	.	gene_id "MSTRG.65313"; transcript_id "MSTRG.65313.17";
4	StringTie	exon	93930613	93930696	1000	+	.	gene_id "MSTRG.65313"; transcript_id "MSTRG.65313.17"; exon_number "1";
4	StringTie	exon	93931363	93931475	1000	+	.	gene_id "MSTRG.65313"; transcript_id "MSTRG.65313.17"; exon_number "2";
4	StringTie	transcript	93930630	93931176	1000	+	.	gene_id "MSTRG.65313"; transcript_id "MSTRG.65313.18";
4	StringTie	exon	93930630	93930696	1000	+	.	gene_id "MSTRG.65313"; transcript_id "MSTRG.65313.18"; exon_number "1";
4	StringTie	exon	93931081	93931176	1000	+	.	gene_id "MSTRG.65313"; transcript_id "MSTRG.65313.18"; exon_number "2";
4	StringTie	transcript	93930633	93956512	1000	+	.	gene_id "MSTRG.65313"; transcript_id "MSTRG.65313.19";
4	StringTie	exon	93930633	93930696	1000	+	.	gene_id "MSTRG.65313"; transcript_id "MSTRG.65313.19"; exon_number "1";
4	StringTie	exon	93956409	93956512	1000	+	.	gene_id "MSTRG.65313"; transcript_id "MSTRG.65313.19"; exon_number "2";
4	StringTie	transcript	93983089	93983965	1000	+	.	gene_id "MSTRG.65313"; transcript_id "MSTRG.65313.20";
4	StringTie	exon	93983089	93983211	1000	+	.	gene_id "MSTRG.65313"; transcript_id "MSTRG.65313.20"; exon_number "1";
4	StringTie	exon	93983945	93983965	1000	+	.	gene_id "MSTRG.65313"; transcript_id "MSTRG.65313.20"; exon_number "2";
4	StringTie	transcript	93983093	93995081	1000	+	.	gene_id "MSTRG.65313"; transcript_id "MSTRG.65313.21";
4	StringTie	exon	93983093	93983211	1000	+	.	gene_id "MSTRG.65313"; transcript_id "MSTRG.65313.21"; exon_number "1";
4	StringTie	exon	93991998	93992052	1000	+	.	gene_id "MSTRG.65313"; transcript_id "MSTRG.65313.21"; exon_number "2";
4	StringTie	exon	93994347	93995081	1000	+	.	gene_id "MSTRG.65313"; transcript_id "MSTRG.65313.21"; exon_number "3";
4	StringTie	transcript	93985458	93995081	1000	+	.	gene_id "MSTRG.65313"; transcript_id "MSTRG.65313.22";
4	StringTie	exon	93985458	93985726	1000	+	.	gene_id "MSTRG.65313"; transcript_id "MSTRG.65313.22"; exon_number "1";
4	StringTie	exon	93991998	93992052	1000	+	.	gene_id "MSTRG.65313"; transcript_id "MSTRG.65313.22"; exon_number "2";
4	StringTie	exon	93994347	93995081	1000	+	.	gene_id "MSTRG.65313"; transcript_id "MSTRG.65313.22"; exon_number "3";
4	StringTie	transcript	93978529	93983072	1000	-	.	gene_id "MSTRG.65317"; transcript_id "MSTRG.65317.1";
4	StringTie	exon	93978529	93978734	1000	-	.	gene_id "MSTRG.65317"; transcript_id "MSTRG.65317.1"; exon_number "1";
4	StringTie	exon	93979800	93980041	1000	-	.	gene_id "MSTRG.65317"; transcript_id "MSTRG.65317.1"; exon_number "2";
4	StringTie	exon	93980695	93980826	1000	-	.	gene_id "MSTRG.65317"; transcript_id "MSTRG.65317.1"; exon_number "3";
4	StringTie	exon	93981646	93981704	1000	-	.	gene_id "MSTRG.65317"; transcript_id "MSTRG.65317.1"; exon_number "4";
4	StringTie	exon	93981847	93981983	1000	-	.	gene_id "MSTRG.65317"; transcript_id "MSTRG.65317.1"; exon_number "5";
4	StringTie	exon	93982781	93983072	1000	-	.	gene_id "MSTRG.65317"; transcript_id "MSTRG.65317.1"; exon_number "6";
4	StringTie	transcript	93978529	93983072	1000	-	.	gene_id "MSTRG.65317"; transcript_id "MSTRG.65317.2";
4	StringTie	exon	93978529	93978734	1000	-	.	gene_id "MSTRG.65317"; transcript_id "MSTRG.65317.2"; exon_number "1";
4	StringTie	exon	93979800	93980041	1000	-	.	gene_id "MSTRG.65317"; transcript_id "MSTRG.65317.2"; exon_number "2";
4	StringTie	exon	93980695	93980826	1000	-	.	gene_id "MSTRG.65317"; transcript_id "MSTRG.65317.2"; exon_number "3";
4	StringTie	exon	93981646	93981704	1000	-	.	gene_id "MSTRG.65317"; transcript_id "MSTRG.65317.2"; exon_number "4";
4	StringTie	exon	93981847	93981983	1000	-	.	gene_id "MSTRG.65317"; transcript_id "MSTRG.65317.2"; exon_number "5";
4	StringTie	exon	93982945	93983072	1000	-	.	gene_id "MSTRG.65317"; transcript_id "MSTRG.65317.2"; exon_number "6";
4	StringTie	transcript	94026606	94027237	1000	-	.	gene_id "MSTRG.65319"; transcript_id "MSTRG.65319.1";
4	StringTie	exon	94026606	94027237	1000	-	.	gene_id "MSTRG.65319"; transcript_id "MSTRG.65319.1"; exon_number "1";
4	StringTie	transcript	94028955	94045677	1000	+	.	gene_id "MSTRG.65320"; transcript_id "MSTRG.65320.1";
4	StringTie	exon	94028955	94029139	1000	+	.	gene_id "MSTRG.65320"; transcript_id "MSTRG.65320.1"; exon_number "1";
4	StringTie	exon	94042084	94042236	1000	+	.	gene_id "MSTRG.65320"; transcript_id "MSTRG.65320.1"; exon_number "2";
4	StringTie	exon	94045306	94045677	1000	+	.	gene_id "MSTRG.65320"; transcript_id "MSTRG.65320.1"; exon_number "3";
4	StringTie	transcript	94028958	94054465	1000	+	.	gene_id "MSTRG.65320"; transcript_id "MSTRG.65320.2";
4	StringTie	exon	94028958	94029139	1000	+	.	gene_id "MSTRG.65320"; transcript_id "MSTRG.65320.2"; exon_number "1";
4	StringTie	exon	94052525	94052606	1000	+	.	gene_id "MSTRG.65320"; transcript_id "MSTRG.65320.2"; exon_number "2";
4	StringTie	exon	94053012	94053146	1000	+	.	gene_id "MSTRG.65320"; transcript_id "MSTRG.65320.2"; exon_number "3";
4	StringTie	exon	94054367	94054465	1000	+	.	gene_id "MSTRG.65320"; transcript_id "MSTRG.65320.2"; exon_number "4";
4	StringTie	transcript	94028977	94054465	1000	+	.	gene_id "MSTRG.65320"; transcript_id "MSTRG.65320.3";
4	StringTie	exon	94028977	94029139	1000	+	.	gene_id "MSTRG.65320"; transcript_id "MSTRG.65320.3"; exon_number "1";
4	StringTie	exon	94042084	94042236	1000	+	.	gene_id "MSTRG.65320"; transcript_id "MSTRG.65320.3"; exon_number "2";
4	StringTie	exon	94052525	94052606	1000	+	.	gene_id "MSTRG.65320"; transcript_id "MSTRG.65320.3"; exon_number "3";
4	StringTie	exon	94053012	94053146	1000	+	.	gene_id "MSTRG.65320"; transcript_id "MSTRG.65320.3"; exon_number "4";
4	StringTie	exon	94054367	94054465	1000	+	.	gene_id "MSTRG.65320"; transcript_id "MSTRG.65320.3"; exon_number "5";
4	StringTie	transcript	94046318	94058413	1000	+	.	gene_id "MSTRG.65320"; transcript_id "MSTRG.65320.4";
4	StringTie	exon	94046318	94046405	1000	+	.	gene_id "MSTRG.65320"; transcript_id "MSTRG.65320.4"; exon_number "1";
4	StringTie	exon	94052525	94052606	1000	+	.	gene_id "MSTRG.65320"; transcript_id "MSTRG.65320.4"; exon_number "2";
4	StringTie	exon	94053012	94053146	1000	+	.	gene_id "MSTRG.65320"; transcript_id "MSTRG.65320.4"; exon_number "3";
4	StringTie	exon	94054367	94054465	1000	+	.	gene_id "MSTRG.65320"; transcript_id "MSTRG.65320.4"; exon_number "4";
4	StringTie	exon	94058290	94058413	1000	+	.	gene_id "MSTRG.65320"; transcript_id "MSTRG.65320.4"; exon_number "5";
4	StringTie	transcript	94128592	94132065	1000	+	.	gene_id "MSTRG.65322"; transcript_id "MSTRG.65322.1";
4	StringTie	exon	94128592	94128685	1000	+	.	gene_id "MSTRG.65322"; transcript_id "MSTRG.65322.1"; exon_number "1";
4	StringTie	exon	94129129	94129210	1000	+	.	gene_id "MSTRG.65322"; transcript_id "MSTRG.65322.1"; exon_number "2";
4	StringTie	exon	94129664	94129897	1000	+	.	gene_id "MSTRG.65322"; transcript_id "MSTRG.65322.1"; exon_number "3";
4	StringTie	exon	94130143	94130244	1000	+	.	gene_id "MSTRG.65322"; transcript_id "MSTRG.65322.1"; exon_number "4";
4	StringTie	exon	94130980	94131081	1000	+	.	gene_id "MSTRG.65322"; transcript_id "MSTRG.65322.1"; exon_number "5";
4	StringTie	exon	94131278	94131388	1000	+	.	gene_id "MSTRG.65322"; transcript_id "MSTRG.65322.1"; exon_number "6";
4	StringTie	exon	94131975	94132065	1000	+	.	gene_id "MSTRG.65322"; transcript_id "MSTRG.65322.1"; exon_number "7";
4	StringTie	transcript	94144298	94192325	1000	-	.	gene_id "MSTRG.65324"; transcript_id "MSTRG.65324.1";
4	StringTie	exon	94144298	94144553	1000	-	.	gene_id "MSTRG.65324"; transcript_id "MSTRG.65324.1"; exon_number "1";
4	StringTie	exon	94154888	94154957	1000	-	.	gene_id "MSTRG.65324"; transcript_id "MSTRG.65324.1"; exon_number "2";
4	StringTie	exon	94156185	94156246	1000	-	.	gene_id "MSTRG.65324"; transcript_id "MSTRG.65324.1"; exon_number "3";
4	StringTie	exon	94160738	94160785	1000	-	.	gene_id "MSTRG.65324"; transcript_id "MSTRG.65324.1"; exon_number "4";
4	StringTie	exon	94176390	94176453	1000	-	.	gene_id "MSTRG.65324"; transcript_id "MSTRG.65324.1"; exon_number "5";
4	StringTie	exon	94192200	94192325	1000	-	.	gene_id "MSTRG.65324"; transcript_id "MSTRG.65324.1"; exon_number "6";
4	StringTie	transcript	94145554	94192325	1000	-	.	gene_id "MSTRG.65324"; transcript_id "MSTRG.65324.2";
4	StringTie	exon	94145554	94145711	1000	-	.	gene_id "MSTRG.65324"; transcript_id "MSTRG.65324.2"; exon_number "1";
4	StringTie	exon	94146165	94146279	1000	-	.	gene_id "MSTRG.65324"; transcript_id "MSTRG.65324.2"; exon_number "2";
4	StringTie	exon	94147342	94147409	1000	-	.	gene_id "MSTRG.65324"; transcript_id "MSTRG.65324.2"; exon_number "3";
4	StringTie	exon	94147783	94147934	1000	-	.	gene_id "MSTRG.65324"; transcript_id "MSTRG.65324.2"; exon_number "4";
4	StringTie	exon	94149612	94149756	1000	-	.	gene_id "MSTRG.65324"; transcript_id "MSTRG.65324.2"; exon_number "5";
4	StringTie	exon	94154888	94154957	1000	-	.	gene_id "MSTRG.65324"; transcript_id "MSTRG.65324.2"; exon_number "6";
4	StringTie	exon	94156185	94156246	1000	-	.	gene_id "MSTRG.65324"; transcript_id "MSTRG.65324.2"; exon_number "7";
4	StringTie	exon	94160738	94160785	1000	-	.	gene_id "MSTRG.65324"; transcript_id "MSTRG.65324.2"; exon_number "8";
4	StringTie	exon	94176390	94176453	1000	-	.	gene_id "MSTRG.65324"; transcript_id "MSTRG.65324.2"; exon_number "9";
4	StringTie	exon	94192200	94192325	1000	-	.	gene_id "MSTRG.65324"; transcript_id "MSTRG.65324.2"; exon_number "10";
4	StringTie	transcript	94146245	94192325	1000	-	.	gene_id "MSTRG.65324"; transcript_id "MSTRG.65324.4";
4	StringTie	exon	94146245	94146279	1000	-	.	gene_id "MSTRG.65324"; transcript_id "MSTRG.65324.4"; exon_number "1";
4	StringTie	exon	94147342	94147409	1000	-	.	gene_id "MSTRG.65324"; transcript_id "MSTRG.65324.4"; exon_number "2";
4	StringTie	exon	94147783	94147934	1000	-	.	gene_id "MSTRG.65324"; transcript_id "MSTRG.65324.4"; exon_number "3";
4	StringTie	exon	94149612	94149756	1000	-	.	gene_id "MSTRG.65324"; transcript_id "MSTRG.65324.4"; exon_number "4";
4	StringTie	exon	94154888	94154957	1000	-	.	gene_id "MSTRG.65324"; transcript_id "MSTRG.65324.4"; exon_number "5";
4	StringTie	exon	94156185	94156246	1000	-	.	gene_id "MSTRG.65324"; transcript_id "MSTRG.65324.4"; exon_number "6";
4	StringTie	exon	94176390	94176453	1000	-	.	gene_id "MSTRG.65324"; transcript_id "MSTRG.65324.4"; exon_number "7";
4	StringTie	exon	94192200	94192325	1000	-	.	gene_id "MSTRG.65324"; transcript_id "MSTRG.65324.4"; exon_number "8";
4	StringTie	transcript	94146246	94192325	1000	-	.	gene_id "MSTRG.65324"; transcript_id "MSTRG.65324.5";
4	StringTie	exon	94146246	94146279	1000	-	.	gene_id "MSTRG.65324"; transcript_id "MSTRG.65324.5"; exon_number "1";
4	StringTie	exon	94147342	94147409	1000	-	.	gene_id "MSTRG.65324"; transcript_id "MSTRG.65324.5"; exon_number "2";
4	StringTie	exon	94147783	94147934	1000	-	.	gene_id "MSTRG.65324"; transcript_id "MSTRG.65324.5"; exon_number "3";
4	StringTie	exon	94149612	94149756	1000	-	.	gene_id "MSTRG.65324"; transcript_id "MSTRG.65324.5"; exon_number "4";
4	StringTie	exon	94154888	94154957	1000	-	.	gene_id "MSTRG.65324"; transcript_id "MSTRG.65324.5"; exon_number "5";
4	StringTie	exon	94176390	94176453	1000	-	.	gene_id "MSTRG.65324"; transcript_id "MSTRG.65324.5"; exon_number "6";
4	StringTie	exon	94192200	94192325	1000	-	.	gene_id "MSTRG.65324"; transcript_id "MSTRG.65324.5"; exon_number "7";
4	StringTie	transcript	94149467	94192325	1000	-	.	gene_id "MSTRG.65324"; transcript_id "MSTRG.65324.6";
4	StringTie	exon	94149467	94149756	1000	-	.	gene_id "MSTRG.65324"; transcript_id "MSTRG.65324.6"; exon_number "1";
4	StringTie	exon	94154888	94154957	1000	-	.	gene_id "MSTRG.65324"; transcript_id "MSTRG.65324.6"; exon_number "2";
4	StringTie	exon	94160738	94160785	1000	-	.	gene_id "MSTRG.65324"; transcript_id "MSTRG.65324.6"; exon_number "3";
4	StringTie	exon	94176390	94176453	1000	-	.	gene_id "MSTRG.65324"; transcript_id "MSTRG.65324.6"; exon_number "4";
4	StringTie	exon	94192200	94192325	1000	-	.	gene_id "MSTRG.65324"; transcript_id "MSTRG.65324.6"; exon_number "5";
4	StringTie	transcript	94149718	94192325	1000	-	.	gene_id "MSTRG.65324"; transcript_id "MSTRG.65324.7";
4	StringTie	exon	94149718	94149756	1000	-	.	gene_id "MSTRG.65324"; transcript_id "MSTRG.65324.7"; exon_number "1";
4	StringTie	exon	94176390	94176453	1000	-	.	gene_id "MSTRG.65324"; transcript_id "MSTRG.65324.7"; exon_number "2";
4	StringTie	exon	94192200	94192325	1000	-	.	gene_id "MSTRG.65324"; transcript_id "MSTRG.65324.7"; exon_number "3";
4	StringTie	transcript	94155489	94192325	1000	-	.	gene_id "MSTRG.65324"; transcript_id "MSTRG.65324.8";
4	StringTie	exon	94155489	94155540	1000	-	.	gene_id "MSTRG.65324"; transcript_id "MSTRG.65324.8"; exon_number "1";
4	StringTie	exon	94156185	94156246	1000	-	.	gene_id "MSTRG.65324"; transcript_id "MSTRG.65324.8"; exon_number "2";
4	StringTie	exon	94160738	94160785	1000	-	.	gene_id "MSTRG.65324"; transcript_id "MSTRG.65324.8"; exon_number "3";
4	StringTie	exon	94176390	94176453	1000	-	.	gene_id "MSTRG.65324"; transcript_id "MSTRG.65324.8"; exon_number "4";
4	StringTie	exon	94192200	94192325	1000	-	.	gene_id "MSTRG.65324"; transcript_id "MSTRG.65324.8"; exon_number "5";
4	StringTie	transcript	94159772	94192325	1000	-	.	gene_id "MSTRG.65324"; transcript_id "MSTRG.65324.9";
4	StringTie	exon	94159772	94159830	1000	-	.	gene_id "MSTRG.65324"; transcript_id "MSTRG.65324.9"; exon_number "1";
4	StringTie	exon	94160738	94160785	1000	-	.	gene_id "MSTRG.65324"; transcript_id "MSTRG.65324.9"; exon_number "2";
4	StringTie	exon	94176390	94176453	1000	-	.	gene_id "MSTRG.65324"; transcript_id "MSTRG.65324.9"; exon_number "3";
4	StringTie	exon	94192200	94192325	1000	-	.	gene_id "MSTRG.65324"; transcript_id "MSTRG.65324.9"; exon_number "4";
4	StringTie	transcript	94160740	94192325	1000	-	.	gene_id "MSTRG.65324"; transcript_id "MSTRG.65324.10";
4	StringTie	exon	94160740	94160785	1000	-	.	gene_id "MSTRG.65324"; transcript_id "MSTRG.65324.10"; exon_number "1";
4	StringTie	exon	94176390	94176453	1000	-	.	gene_id "MSTRG.65324"; transcript_id "MSTRG.65324.10"; exon_number "2";
4	StringTie	exon	94192083	94192325	1000	-	.	gene_id "MSTRG.65324"; transcript_id "MSTRG.65324.10"; exon_number "3";
4	StringTie	transcript	94160740	94192325	1000	-	.	gene_id "MSTRG.65324"; transcript_id "MSTRG.65324.11";
4	StringTie	exon	94160740	94160785	1000	-	.	gene_id "MSTRG.65324"; transcript_id "MSTRG.65324.11"; exon_number "1";
4	StringTie	exon	94192200	94192325	1000	-	.	gene_id "MSTRG.65324"; transcript_id "MSTRG.65324.11"; exon_number "2";
4	StringTie	transcript	94164315	94192325	1000	-	.	gene_id "MSTRG.65324"; transcript_id "MSTRG.65324.12";
4	StringTie	exon	94164315	94164941	1000	-	.	gene_id "MSTRG.65324"; transcript_id "MSTRG.65324.12"; exon_number "1";
4	StringTie	exon	94165068	94165175	1000	-	.	gene_id "MSTRG.65324"; transcript_id "MSTRG.65324.12"; exon_number "2";
4	StringTie	exon	94176390	94176453	1000	-	.	gene_id "MSTRG.65324"; transcript_id "MSTRG.65324.12"; exon_number "3";
4	StringTie	exon	94192200	94192325	1000	-	.	gene_id "MSTRG.65324"; transcript_id "MSTRG.65324.12"; exon_number "4";
4	StringTie	transcript	94164315	94192325	1000	-	.	gene_id "MSTRG.65324"; transcript_id "MSTRG.65324.13";
4	StringTie	exon	94164315	94164941	1000	-	.	gene_id "MSTRG.65324"; transcript_id "MSTRG.65324.13"; exon_number "1";
4	StringTie	exon	94176390	94176453	1000	-	.	gene_id "MSTRG.65324"; transcript_id "MSTRG.65324.13"; exon_number "2";
4	StringTie	exon	94192200	94192325	1000	-	.	gene_id "MSTRG.65324"; transcript_id "MSTRG.65324.13"; exon_number "3";
4	StringTie	transcript	94169472	94192325	1000	-	.	gene_id "MSTRG.65324"; transcript_id "MSTRG.65324.14";
4	StringTie	exon	94169472	94169717	1000	-	.	gene_id "MSTRG.65324"; transcript_id "MSTRG.65324.14"; exon_number "1";
4	StringTie	exon	94176390	94176453	1000	-	.	gene_id "MSTRG.65324"; transcript_id "MSTRG.65324.14"; exon_number "2";
4	StringTie	exon	94192200	94192325	1000	-	.	gene_id "MSTRG.65324"; transcript_id "MSTRG.65324.14"; exon_number "3";
4	StringTie	transcript	94169961	94192325	1000	-	.	gene_id "MSTRG.65324"; transcript_id "MSTRG.65324.15";
4	StringTie	exon	94169961	94169987	1000	-	.	gene_id "MSTRG.65324"; transcript_id "MSTRG.65324.15"; exon_number "1";
4	StringTie	exon	94176390	94176453	1000	-	.	gene_id "MSTRG.65324"; transcript_id "MSTRG.65324.15"; exon_number "2";
4	StringTie	exon	94192200	94192325	1000	-	.	gene_id "MSTRG.65324"; transcript_id "MSTRG.65324.15"; exon_number "3";
4	StringTie	transcript	94245531	94257062	1000	+	.	gene_id "MSTRG.65325"; transcript_id "MSTRG.65325.1";
4	StringTie	exon	94245531	94245680	1000	+	.	gene_id "MSTRG.65325"; transcript_id "MSTRG.65325.1"; exon_number "1";
4	StringTie	exon	94254283	94254437	1000	+	.	gene_id "MSTRG.65325"; transcript_id "MSTRG.65325.1"; exon_number "2";
4	StringTie	exon	94256237	94256316	1000	+	.	gene_id "MSTRG.65325"; transcript_id "MSTRG.65325.1"; exon_number "3";
4	StringTie	exon	94256725	94256802	1000	+	.	gene_id "MSTRG.65325"; transcript_id "MSTRG.65325.1"; exon_number "4";
4	StringTie	exon	94256926	94257062	1000	+	.	gene_id "MSTRG.65325"; transcript_id "MSTRG.65325.1"; exon_number "5";
4	StringTie	transcript	94250172	94259282	1000	+	.	gene_id "MSTRG.65325"; transcript_id "MSTRG.65325.2";
4	StringTie	exon	94250172	94250317	1000	+	.	gene_id "MSTRG.65325"; transcript_id "MSTRG.65325.2"; exon_number "1";
4	StringTie	exon	94254283	94254437	1000	+	.	gene_id "MSTRG.65325"; transcript_id "MSTRG.65325.2"; exon_number "2";
4	StringTie	exon	94256237	94256316	1000	+	.	gene_id "MSTRG.65325"; transcript_id "MSTRG.65325.2"; exon_number "3";
4	StringTie	exon	94256725	94256802	1000	+	.	gene_id "MSTRG.65325"; transcript_id "MSTRG.65325.2"; exon_number "4";
4	StringTie	exon	94256926	94257062	1000	+	.	gene_id "MSTRG.65325"; transcript_id "MSTRG.65325.2"; exon_number "5";
4	StringTie	exon	94257195	94257253	1000	+	.	gene_id "MSTRG.65325"; transcript_id "MSTRG.65325.2"; exon_number "6";
4	StringTie	exon	94258347	94258387	1000	+	.	gene_id "MSTRG.65325"; transcript_id "MSTRG.65325.2"; exon_number "7";
4	StringTie	exon	94258903	94258973	1000	+	.	gene_id "MSTRG.65325"; transcript_id "MSTRG.65325.2"; exon_number "8";
4	StringTie	exon	94259223	94259282	1000	+	.	gene_id "MSTRG.65325"; transcript_id "MSTRG.65325.2"; exon_number "9";
4	StringTie	transcript	94250826	94259282	1000	+	.	gene_id "MSTRG.65325"; transcript_id "MSTRG.65325.3";
4	StringTie	exon	94250826	94251099	1000	+	.	gene_id "MSTRG.65325"; transcript_id "MSTRG.65325.3"; exon_number "1";
4	StringTie	exon	94254283	94254437	1000	+	.	gene_id "MSTRG.65325"; transcript_id "MSTRG.65325.3"; exon_number "2";
4	StringTie	exon	94256237	94256316	1000	+	.	gene_id "MSTRG.65325"; transcript_id "MSTRG.65325.3"; exon_number "3";
4	StringTie	exon	94256725	94256802	1000	+	.	gene_id "MSTRG.65325"; transcript_id "MSTRG.65325.3"; exon_number "4";
4	StringTie	exon	94256926	94257062	1000	+	.	gene_id "MSTRG.65325"; transcript_id "MSTRG.65325.3"; exon_number "5";
4	StringTie	exon	94257195	94257253	1000	+	.	gene_id "MSTRG.65325"; transcript_id "MSTRG.65325.3"; exon_number "6";
4	StringTie	exon	94258347	94258387	1000	+	.	gene_id "MSTRG.65325"; transcript_id "MSTRG.65325.3"; exon_number "7";
4	StringTie	exon	94258903	94258973	1000	+	.	gene_id "MSTRG.65325"; transcript_id "MSTRG.65325.3"; exon_number "8";
4	StringTie	exon	94259223	94259282	1000	+	.	gene_id "MSTRG.65325"; transcript_id "MSTRG.65325.3"; exon_number "9";
4	StringTie	transcript	94263379	94264287	1000	+	.	gene_id "MSTRG.65327"; transcript_id "MSTRG.65327.1";
4	StringTie	exon	94263379	94264287	1000	+	.	gene_id "MSTRG.65327"; transcript_id "MSTRG.65327.1"; exon_number "1";
4	StringTie	transcript	94263994	94266249	1000	-	.	gene_id "MSTRG.65328"; transcript_id "MSTRG.65328.1";
4	StringTie	exon	94263994	94264289	1000	-	.	gene_id "MSTRG.65328"; transcript_id "MSTRG.65328.1"; exon_number "1";
4	StringTie	exon	94264756	94264854	1000	-	.	gene_id "MSTRG.65328"; transcript_id "MSTRG.65328.1"; exon_number "2";
4	StringTie	exon	94265150	94265288	1000	-	.	gene_id "MSTRG.65328"; transcript_id "MSTRG.65328.1"; exon_number "3";
4	StringTie	exon	94266054	94266249	1000	-	.	gene_id "MSTRG.65328"; transcript_id "MSTRG.65328.1"; exon_number "4";
4	StringTie	transcript	94266402	94267018	1000	+	.	gene_id "MSTRG.65329"; transcript_id "MSTRG.65329.1";
4	StringTie	exon	94266402	94267018	1000	+	.	gene_id "MSTRG.65329"; transcript_id "MSTRG.65329.1"; exon_number "1";
4	StringTie	transcript	94267881	94268330	1000	+	.	gene_id "MSTRG.65330"; transcript_id "MSTRG.65330.1";
4	StringTie	exon	94267881	94268330	1000	+	.	gene_id "MSTRG.65330"; transcript_id "MSTRG.65330.1"; exon_number "1";
4	StringTie	transcript	94268789	94270045	1000	+	.	gene_id "MSTRG.65331"; transcript_id "MSTRG.65331.1";
4	StringTie	exon	94268789	94270045	1000	+	.	gene_id "MSTRG.65331"; transcript_id "MSTRG.65331.1"; exon_number "1";
4	StringTie	transcript	94270936	94275481	1000	+	.	gene_id "MSTRG.65332"; transcript_id "MSTRG.65332.1";
4	StringTie	exon	94270936	94275481	1000	+	.	gene_id "MSTRG.65332"; transcript_id "MSTRG.65332.1"; exon_number "1";
4	StringTie	transcript	94277440	94278368	1000	+	.	gene_id "MSTRG.65333"; transcript_id "MSTRG.65333.1";
4	StringTie	exon	94277440	94278368	1000	+	.	gene_id "MSTRG.65333"; transcript_id "MSTRG.65333.1"; exon_number "1";
4	StringTie	transcript	94278686	94285337	1000	+	.	gene_id "MSTRG.65334"; transcript_id "MSTRG.65334.1";
4	StringTie	exon	94278686	94278877	1000	+	.	gene_id "MSTRG.65334"; transcript_id "MSTRG.65334.1"; exon_number "1";
4	StringTie	exon	94284150	94285337	1000	+	.	gene_id "MSTRG.65334"; transcript_id "MSTRG.65334.1"; exon_number "2";
4	StringTie	transcript	94285895	94286416	1000	+	.	gene_id "MSTRG.65336"; transcript_id "MSTRG.65336.1";
4	StringTie	exon	94285895	94286416	1000	+	.	gene_id "MSTRG.65336"; transcript_id "MSTRG.65336.1"; exon_number "1";
4	StringTie	transcript	94298449	94298925	1000	+	.	gene_id "MSTRG.65338"; transcript_id "MSTRG.65338.1";
4	StringTie	exon	94298449	94298925	1000	+	.	gene_id "MSTRG.65338"; transcript_id "MSTRG.65338.1"; exon_number "1";
4	StringTie	transcript	94299205	94303158	1000	+	.	gene_id "MSTRG.65339"; transcript_id "MSTRG.65339.1";
4	StringTie	exon	94299205	94299667	1000	+	.	gene_id "MSTRG.65339"; transcript_id "MSTRG.65339.1"; exon_number "1";
4	StringTie	exon	94303092	94303158	1000	+	.	gene_id "MSTRG.65339"; transcript_id "MSTRG.65339.1"; exon_number "2";
4	StringTie	transcript	94299213	94308053	1000	+	.	gene_id "MSTRG.65339"; transcript_id "MSTRG.65339.2";
4	StringTie	exon	94299213	94300036	1000	+	.	gene_id "MSTRG.65339"; transcript_id "MSTRG.65339.2"; exon_number "1";
4	StringTie	exon	94308022	94308053	1000	+	.	gene_id "MSTRG.65339"; transcript_id "MSTRG.65339.2"; exon_number "2";
4	StringTie	transcript	94299262	94301684	1000	+	.	gene_id "MSTRG.65339"; transcript_id "MSTRG.65339.3";
4	StringTie	exon	94299262	94299355	1000	+	.	gene_id "MSTRG.65339"; transcript_id "MSTRG.65339.3"; exon_number "1";
4	StringTie	exon	94301645	94301684	1000	+	.	gene_id "MSTRG.65339"; transcript_id "MSTRG.65339.3"; exon_number "2";
4	StringTie	transcript	94306434	94308053	1000	+	.	gene_id "MSTRG.65339"; transcript_id "MSTRG.65339.5";
4	StringTie	exon	94306434	94306728	1000	+	.	gene_id "MSTRG.65339"; transcript_id "MSTRG.65339.5"; exon_number "1";
4	StringTie	exon	94307871	94308053	1000	+	.	gene_id "MSTRG.65339"; transcript_id "MSTRG.65339.5"; exon_number "2";
4	StringTie	transcript	94309848	94310601	1000	+	.	gene_id "MSTRG.65342"; transcript_id "MSTRG.65342.1";
4	StringTie	exon	94309848	94310601	1000	+	.	gene_id "MSTRG.65342"; transcript_id "MSTRG.65342.1"; exon_number "1";
4	StringTie	transcript	94311420	94312205	1000	+	.	gene_id "MSTRG.65343"; transcript_id "MSTRG.65343.1";
4	StringTie	exon	94311420	94312205	1000	+	.	gene_id "MSTRG.65343"; transcript_id "MSTRG.65343.1"; exon_number "1";
4	StringTie	transcript	94312453	94346881	1000	+	.	gene_id "MSTRG.65344"; transcript_id "MSTRG.65344.1";
4	StringTie	exon	94312453	94315719	1000	+	.	gene_id "MSTRG.65344"; transcript_id "MSTRG.65344.1"; exon_number "1";
4	StringTie	exon	94346453	94346881	1000	+	.	gene_id "MSTRG.65344"; transcript_id "MSTRG.65344.1"; exon_number "2";
4	StringTie	transcript	94313269	94315177	1000	+	.	gene_id "MSTRG.65344"; transcript_id "MSTRG.65344.2";
4	StringTie	exon	94313269	94313554	1000	+	.	gene_id "MSTRG.65344"; transcript_id "MSTRG.65344.2"; exon_number "1";
4	StringTie	exon	94313656	94315177	1000	+	.	gene_id "MSTRG.65344"; transcript_id "MSTRG.65344.2"; exon_number "2";
4	StringTie	transcript	94340648	94347576	1000	+	.	gene_id "MSTRG.65345"; transcript_id "MSTRG.65345.1";
4	StringTie	exon	94340648	94342267	1000	+	.	gene_id "MSTRG.65345"; transcript_id "MSTRG.65345.1"; exon_number "1";
4	StringTie	exon	94347138	94347576	1000	+	.	gene_id "MSTRG.65345"; transcript_id "MSTRG.65345.1"; exon_number "2";
4	StringTie	transcript	94347756	94350570	1000	+	.	gene_id "MSTRG.65346"; transcript_id "MSTRG.65346.1";
4	StringTie	exon	94347756	94350570	1000	+	.	gene_id "MSTRG.65346"; transcript_id "MSTRG.65346.1"; exon_number "1";
4	StringTie	transcript	94351162	94352016	1000	+	.	gene_id "MSTRG.65347"; transcript_id "MSTRG.65347.1";
4	StringTie	exon	94351162	94352016	1000	+	.	gene_id "MSTRG.65347"; transcript_id "MSTRG.65347.1"; exon_number "1";
4	StringTie	transcript	94353853	94354456	1000	+	.	gene_id "MSTRG.65349"; transcript_id "MSTRG.65349.1";
4	StringTie	exon	94353853	94354456	1000	+	.	gene_id "MSTRG.65349"; transcript_id "MSTRG.65349.1"; exon_number "1";
4	StringTie	transcript	94369609	94443663	1000	-	.	gene_id "MSTRG.65352"; transcript_id "MSTRG.65352.1";
4	StringTie	exon	94369609	94369694	1000	-	.	gene_id "MSTRG.65352"; transcript_id "MSTRG.65352.1"; exon_number "1";
4	StringTie	exon	94372024	94372091	1000	-	.	gene_id "MSTRG.65352"; transcript_id "MSTRG.65352.1"; exon_number "2";
4	StringTie	exon	94372832	94372965	1000	-	.	gene_id "MSTRG.65352"; transcript_id "MSTRG.65352.1"; exon_number "3";
4	StringTie	exon	94397869	94398026	1000	-	.	gene_id "MSTRG.65352"; transcript_id "MSTRG.65352.1"; exon_number "4";
4	StringTie	exon	94399316	94399402	1000	-	.	gene_id "MSTRG.65352"; transcript_id "MSTRG.65352.1"; exon_number "5";
4	StringTie	exon	94400380	94400472	1000	-	.	gene_id "MSTRG.65352"; transcript_id "MSTRG.65352.1"; exon_number "6";
4	StringTie	exon	94402227	94402302	1000	-	.	gene_id "MSTRG.65352"; transcript_id "MSTRG.65352.1"; exon_number "7";
4	StringTie	exon	94419483	94419562	1000	-	.	gene_id "MSTRG.65352"; transcript_id "MSTRG.65352.1"; exon_number "8";
4	StringTie	exon	94438474	94438545	1000	-	.	gene_id "MSTRG.65352"; transcript_id "MSTRG.65352.1"; exon_number "9";
4	StringTie	exon	94441605	94441685	1000	-	.	gene_id "MSTRG.65352"; transcript_id "MSTRG.65352.1"; exon_number "10";
4	StringTie	exon	94442255	94442307	1000	-	.	gene_id "MSTRG.65352"; transcript_id "MSTRG.65352.1"; exon_number "11";
4	StringTie	exon	94443493	94443663	1000	-	.	gene_id "MSTRG.65352"; transcript_id "MSTRG.65352.1"; exon_number "12";
4	StringTie	transcript	94372832	94443663	1000	-	.	gene_id "MSTRG.65352"; transcript_id "MSTRG.65352.2";
4	StringTie	exon	94372832	94372965	1000	-	.	gene_id "MSTRG.65352"; transcript_id "MSTRG.65352.2"; exon_number "1";
4	StringTie	exon	94400380	94400472	1000	-	.	gene_id "MSTRG.65352"; transcript_id "MSTRG.65352.2"; exon_number "2";
4	StringTie	exon	94402227	94402302	1000	-	.	gene_id "MSTRG.65352"; transcript_id "MSTRG.65352.2"; exon_number "3";
4	StringTie	exon	94419483	94419562	1000	-	.	gene_id "MSTRG.65352"; transcript_id "MSTRG.65352.2"; exon_number "4";
4	StringTie	exon	94438474	94438545	1000	-	.	gene_id "MSTRG.65352"; transcript_id "MSTRG.65352.2"; exon_number "5";
4	StringTie	exon	94441605	94441685	1000	-	.	gene_id "MSTRG.65352"; transcript_id "MSTRG.65352.2"; exon_number "6";
4	StringTie	exon	94442255	94442307	1000	-	.	gene_id "MSTRG.65352"; transcript_id "MSTRG.65352.2"; exon_number "7";
4	StringTie	exon	94443493	94443663	1000	-	.	gene_id "MSTRG.65352"; transcript_id "MSTRG.65352.2"; exon_number "8";
4	StringTie	transcript	94372897	94443663	1000	-	.	gene_id "MSTRG.65352"; transcript_id "MSTRG.65352.3";
4	StringTie	exon	94372897	94372965	1000	-	.	gene_id "MSTRG.65352"; transcript_id "MSTRG.65352.3"; exon_number "1";
4	StringTie	exon	94419483	94419562	1000	-	.	gene_id "MSTRG.65352"; transcript_id "MSTRG.65352.3"; exon_number "2";
4	StringTie	exon	94438474	94438545	1000	-	.	gene_id "MSTRG.65352"; transcript_id "MSTRG.65352.3"; exon_number "3";
4	StringTie	exon	94441605	94441685	1000	-	.	gene_id "MSTRG.65352"; transcript_id "MSTRG.65352.3"; exon_number "4";
4	StringTie	exon	94442255	94442307	1000	-	.	gene_id "MSTRG.65352"; transcript_id "MSTRG.65352.3"; exon_number "5";
4	StringTie	exon	94443493	94443663	1000	-	.	gene_id "MSTRG.65352"; transcript_id "MSTRG.65352.3"; exon_number "6";
4	StringTie	transcript	94372933	94443663	1000	-	.	gene_id "MSTRG.65352"; transcript_id "MSTRG.65352.4";
4	StringTie	exon	94372933	94372965	1000	-	.	gene_id "MSTRG.65352"; transcript_id "MSTRG.65352.4"; exon_number "1";
4	StringTie	exon	94397869	94398026	1000	-	.	gene_id "MSTRG.65352"; transcript_id "MSTRG.65352.4"; exon_number "2";
4	StringTie	exon	94399316	94399402	1000	-	.	gene_id "MSTRG.65352"; transcript_id "MSTRG.65352.4"; exon_number "3";
4	StringTie	exon	94400348	94400472	1000	-	.	gene_id "MSTRG.65352"; transcript_id "MSTRG.65352.4"; exon_number "4";
4	StringTie	exon	94402227	94402302	1000	-	.	gene_id "MSTRG.65352"; transcript_id "MSTRG.65352.4"; exon_number "5";
4	StringTie	exon	94419483	94419562	1000	-	.	gene_id "MSTRG.65352"; transcript_id "MSTRG.65352.4"; exon_number "6";
4	StringTie	exon	94438474	94438545	1000	-	.	gene_id "MSTRG.65352"; transcript_id "MSTRG.65352.4"; exon_number "7";
4	StringTie	exon	94441605	94441685	1000	-	.	gene_id "MSTRG.65352"; transcript_id "MSTRG.65352.4"; exon_number "8";
4	StringTie	exon	94442255	94442307	1000	-	.	gene_id "MSTRG.65352"; transcript_id "MSTRG.65352.4"; exon_number "9";
4	StringTie	exon	94443493	94443663	1000	-	.	gene_id "MSTRG.65352"; transcript_id "MSTRG.65352.4"; exon_number "10";
4	StringTie	transcript	94397871	94443663	1000	-	.	gene_id "MSTRG.65352"; transcript_id "MSTRG.65352.5";
4	StringTie	exon	94397871	94398026	1000	-	.	gene_id "MSTRG.65352"; transcript_id "MSTRG.65352.5"; exon_number "1";
4	StringTie	exon	94400380	94400472	1000	-	.	gene_id "MSTRG.65352"; transcript_id "MSTRG.65352.5"; exon_number "2";
4	StringTie	exon	94402227	94402302	1000	-	.	gene_id "MSTRG.65352"; transcript_id "MSTRG.65352.5"; exon_number "3";
4	StringTie	exon	94419483	94419562	1000	-	.	gene_id "MSTRG.65352"; transcript_id "MSTRG.65352.5"; exon_number "4";
4	StringTie	exon	94438474	94438545	1000	-	.	gene_id "MSTRG.65352"; transcript_id "MSTRG.65352.5"; exon_number "5";
4	StringTie	exon	94441605	94441685	1000	-	.	gene_id "MSTRG.65352"; transcript_id "MSTRG.65352.5"; exon_number "6";
4	StringTie	exon	94442255	94442307	1000	-	.	gene_id "MSTRG.65352"; transcript_id "MSTRG.65352.5"; exon_number "7";
4	StringTie	exon	94443493	94443663	1000	-	.	gene_id "MSTRG.65352"; transcript_id "MSTRG.65352.5"; exon_number "8";
4	StringTie	transcript	94397898	94443663	1000	-	.	gene_id "MSTRG.65352"; transcript_id "MSTRG.65352.6";
4	StringTie	exon	94397898	94398026	1000	-	.	gene_id "MSTRG.65352"; transcript_id "MSTRG.65352.6"; exon_number "1";
4	StringTie	exon	94399316	94399402	1000	-	.	gene_id "MSTRG.65352"; transcript_id "MSTRG.65352.6"; exon_number "2";
4	StringTie	exon	94400380	94400472	1000	-	.	gene_id "MSTRG.65352"; transcript_id "MSTRG.65352.6"; exon_number "3";
4	StringTie	exon	94402227	94402302	1000	-	.	gene_id "MSTRG.65352"; transcript_id "MSTRG.65352.6"; exon_number "4";
4	StringTie	exon	94419483	94419562	1000	-	.	gene_id "MSTRG.65352"; transcript_id "MSTRG.65352.6"; exon_number "5";
4	StringTie	exon	94438474	94438545	1000	-	.	gene_id "MSTRG.65352"; transcript_id "MSTRG.65352.6"; exon_number "6";
4	StringTie	exon	94441605	94441685	1000	-	.	gene_id "MSTRG.65352"; transcript_id "MSTRG.65352.6"; exon_number "7";
4	StringTie	exon	94442255	94442307	1000	-	.	gene_id "MSTRG.65352"; transcript_id "MSTRG.65352.6"; exon_number "8";
4	StringTie	exon	94442886	94442973	1000	-	.	gene_id "MSTRG.65352"; transcript_id "MSTRG.65352.6"; exon_number "9";
4	StringTie	exon	94443493	94443663	1000	-	.	gene_id "MSTRG.65352"; transcript_id "MSTRG.65352.6"; exon_number "10";
4	StringTie	transcript	94411345	94443663	1000	-	.	gene_id "MSTRG.65352"; transcript_id "MSTRG.65352.7";
4	StringTie	exon	94411345	94411421	1000	-	.	gene_id "MSTRG.65352"; transcript_id "MSTRG.65352.7"; exon_number "1";
4	StringTie	exon	94419483	94419562	1000	-	.	gene_id "MSTRG.65352"; transcript_id "MSTRG.65352.7"; exon_number "2";
4	StringTie	exon	94438474	94438545	1000	-	.	gene_id "MSTRG.65352"; transcript_id "MSTRG.65352.7"; exon_number "3";
4	StringTie	exon	94441605	94441685	1000	-	.	gene_id "MSTRG.65352"; transcript_id "MSTRG.65352.7"; exon_number "4";
4	StringTie	exon	94442255	94442307	1000	-	.	gene_id "MSTRG.65352"; transcript_id "MSTRG.65352.7"; exon_number "5";
4	StringTie	exon	94443493	94443663	1000	-	.	gene_id "MSTRG.65352"; transcript_id "MSTRG.65352.7"; exon_number "6";
4	StringTie	transcript	94423531	94443663	1000	-	.	gene_id "MSTRG.65352"; transcript_id "MSTRG.65352.8";
4	StringTie	exon	94423531	94423619	1000	-	.	gene_id "MSTRG.65352"; transcript_id "MSTRG.65352.8"; exon_number "1";
4	StringTie	exon	94438474	94438545	1000	-	.	gene_id "MSTRG.65352"; transcript_id "MSTRG.65352.8"; exon_number "2";
4	StringTie	exon	94441605	94441685	1000	-	.	gene_id "MSTRG.65352"; transcript_id "MSTRG.65352.8"; exon_number "3";
4	StringTie	exon	94442255	94442307	1000	-	.	gene_id "MSTRG.65352"; transcript_id "MSTRG.65352.8"; exon_number "4";
4	StringTie	exon	94443493	94443663	1000	-	.	gene_id "MSTRG.65352"; transcript_id "MSTRG.65352.8"; exon_number "5";
4	StringTie	transcript	94443870	94449070	1000	-	.	gene_id "MSTRG.65353"; transcript_id "MSTRG.65353.1";
4	StringTie	exon	94443870	94444136	1000	-	.	gene_id "MSTRG.65353"; transcript_id "MSTRG.65353.1"; exon_number "1";
4	StringTie	exon	94447799	94448016	1000	-	.	gene_id "MSTRG.65353"; transcript_id "MSTRG.65353.1"; exon_number "2";
4	StringTie	exon	94448474	94448613	1000	-	.	gene_id "MSTRG.65353"; transcript_id "MSTRG.65353.1"; exon_number "3";
4	StringTie	exon	94449017	94449070	1000	-	.	gene_id "MSTRG.65353"; transcript_id "MSTRG.65353.1"; exon_number "4";
4	StringTie	transcript	94524679	94529707	1000	+	.	gene_id "MSTRG.65354"; transcript_id "MSTRG.65354.1";
4	StringTie	exon	94524679	94524806	1000	+	.	gene_id "MSTRG.65354"; transcript_id "MSTRG.65354.1"; exon_number "1";
4	StringTie	exon	94529678	94529707	1000	+	.	gene_id "MSTRG.65354"; transcript_id "MSTRG.65354.1"; exon_number "2";
4	StringTie	transcript	94636541	94636849	1000	-	.	gene_id "MSTRG.65357"; transcript_id "MSTRG.65357.1";
4	StringTie	exon	94636541	94636849	1000	-	.	gene_id "MSTRG.65357"; transcript_id "MSTRG.65357.1"; exon_number "1";
4	StringTie	transcript	94642258	94668763	1000	-	.	gene_id "MSTRG.65358"; transcript_id "MSTRG.65358.1";
4	StringTie	exon	94642258	94642296	1000	-	.	gene_id "MSTRG.65358"; transcript_id "MSTRG.65358.1"; exon_number "1";
4	StringTie	exon	94652047	94652176	1000	-	.	gene_id "MSTRG.65358"; transcript_id "MSTRG.65358.1"; exon_number "2";
4	StringTie	exon	94668491	94668763	1000	-	.	gene_id "MSTRG.65358"; transcript_id "MSTRG.65358.1"; exon_number "3";
4	StringTie	transcript	94651465	94656570	1000	-	.	gene_id "MSTRG.65358"; transcript_id "MSTRG.65358.2";
4	StringTie	exon	94651465	94651649	1000	-	.	gene_id "MSTRG.65358"; transcript_id "MSTRG.65358.2"; exon_number "1";
4	StringTie	exon	94652047	94652176	1000	-	.	gene_id "MSTRG.65358"; transcript_id "MSTRG.65358.2"; exon_number "2";
4	StringTie	exon	94656505	94656570	1000	-	.	gene_id "MSTRG.65358"; transcript_id "MSTRG.65358.2"; exon_number "3";
4	StringTie	transcript	94651465	94656570	1000	-	.	gene_id "MSTRG.65358"; transcript_id "MSTRG.65358.3";
4	StringTie	exon	94651465	94651649	1000	-	.	gene_id "MSTRG.65358"; transcript_id "MSTRG.65358.3"; exon_number "1";
4	StringTie	exon	94652014	94652176	1000	-	.	gene_id "MSTRG.65358"; transcript_id "MSTRG.65358.3"; exon_number "2";
4	StringTie	exon	94656505	94656570	1000	-	.	gene_id "MSTRG.65358"; transcript_id "MSTRG.65358.3"; exon_number "3";
4	StringTie	transcript	94654946	94656570	1000	-	.	gene_id "MSTRG.65358"; transcript_id "MSTRG.65358.7";
4	StringTie	exon	94654946	94655485	1000	-	.	gene_id "MSTRG.65358"; transcript_id "MSTRG.65358.7"; exon_number "1";
4	StringTie	exon	94656352	94656570	1000	-	.	gene_id "MSTRG.65358"; transcript_id "MSTRG.65358.7"; exon_number "2";
4	StringTie	transcript	94698205	94700041	1000	-	.	gene_id "MSTRG.65358"; transcript_id "MSTRG.65358.9";
4	StringTie	exon	94698205	94698312	1000	-	.	gene_id "MSTRG.65358"; transcript_id "MSTRG.65358.9"; exon_number "1";
4	StringTie	exon	94699914	94700041	1000	-	.	gene_id "MSTRG.65358"; transcript_id "MSTRG.65358.9"; exon_number "2";
4	StringTie	transcript	94698205	94802113	1000	-	.	gene_id "MSTRG.65358"; transcript_id "MSTRG.65358.10";
4	StringTie	exon	94698205	94698312	1000	-	.	gene_id "MSTRG.65358"; transcript_id "MSTRG.65358.10"; exon_number "1";
4	StringTie	exon	94734033	94734088	1000	-	.	gene_id "MSTRG.65358"; transcript_id "MSTRG.65358.10"; exon_number "2";
4	StringTie	exon	94773912	94774082	1000	-	.	gene_id "MSTRG.65358"; transcript_id "MSTRG.65358.10"; exon_number "3";
4	StringTie	exon	94797135	94797237	1000	-	.	gene_id "MSTRG.65358"; transcript_id "MSTRG.65358.10"; exon_number "4";
4	StringTie	exon	94802024	94802113	1000	-	.	gene_id "MSTRG.65358"; transcript_id "MSTRG.65358.10"; exon_number "5";
4	StringTie	transcript	94733865	94802113	1000	-	.	gene_id "MSTRG.65358"; transcript_id "MSTRG.65358.15";
4	StringTie	exon	94733865	94734088	1000	-	.	gene_id "MSTRG.65358"; transcript_id "MSTRG.65358.15"; exon_number "1";
4	StringTie	exon	94797135	94797237	1000	-	.	gene_id "MSTRG.65358"; transcript_id "MSTRG.65358.15"; exon_number "2";
4	StringTie	exon	94802024	94802113	1000	-	.	gene_id "MSTRG.65358"; transcript_id "MSTRG.65358.15"; exon_number "3";
4	StringTie	transcript	94734033	94802113	1000	-	.	gene_id "MSTRG.65358"; transcript_id "MSTRG.65358.21";
4	StringTie	exon	94734033	94734088	1000	-	.	gene_id "MSTRG.65358"; transcript_id "MSTRG.65358.21"; exon_number "1";
4	StringTie	exon	94737061	94737131	1000	-	.	gene_id "MSTRG.65358"; transcript_id "MSTRG.65358.21"; exon_number "2";
4	StringTie	exon	94797135	94797237	1000	-	.	gene_id "MSTRG.65358"; transcript_id "MSTRG.65358.21"; exon_number "3";
4	StringTie	exon	94802024	94802113	1000	-	.	gene_id "MSTRG.65358"; transcript_id "MSTRG.65358.21"; exon_number "4";
4	StringTie	transcript	94782228	94802113	1000	-	.	gene_id "MSTRG.65358"; transcript_id "MSTRG.65358.24";
4	StringTie	exon	94782228	94782296	1000	-	.	gene_id "MSTRG.65358"; transcript_id "MSTRG.65358.24"; exon_number "1";
4	StringTie	exon	94797135	94797237	1000	-	.	gene_id "MSTRG.65358"; transcript_id "MSTRG.65358.24"; exon_number "2";
4	StringTie	exon	94802024	94802113	1000	-	.	gene_id "MSTRG.65358"; transcript_id "MSTRG.65358.24"; exon_number "3";
4	StringTie	transcript	94650045	94655567	1000	+	.	gene_id "MSTRG.65359"; transcript_id "MSTRG.65359.1";
4	StringTie	exon	94650045	94650176	1000	+	.	gene_id "MSTRG.65359"; transcript_id "MSTRG.65359.1"; exon_number "1";
4	StringTie	exon	94655024	94655567	1000	+	.	gene_id "MSTRG.65359"; transcript_id "MSTRG.65359.1"; exon_number "2";
4	StringTie	transcript	94650045	94652075	1000	+	.	gene_id "MSTRG.65359"; transcript_id "MSTRG.65359.2";
4	StringTie	exon	94650045	94650176	1000	+	.	gene_id "MSTRG.65359"; transcript_id "MSTRG.65359.2"; exon_number "1";
4	StringTie	exon	94652019	94652075	1000	+	.	gene_id "MSTRG.65359"; transcript_id "MSTRG.65359.2"; exon_number "2";
4	StringTie	transcript	94650050	94661865	1000	+	.	gene_id "MSTRG.65359"; transcript_id "MSTRG.65359.3";
4	StringTie	exon	94650050	94650176	1000	+	.	gene_id "MSTRG.65359"; transcript_id "MSTRG.65359.3"; exon_number "1";
4	StringTie	exon	94661734	94661865	1000	+	.	gene_id "MSTRG.65359"; transcript_id "MSTRG.65359.3"; exon_number "2";
4	StringTie	transcript	94650050	94661865	1000	+	.	gene_id "MSTRG.65359"; transcript_id "MSTRG.65359.4";
4	StringTie	exon	94650050	94650176	1000	+	.	gene_id "MSTRG.65359"; transcript_id "MSTRG.65359.4"; exon_number "1";
4	StringTie	exon	94660727	94660835	1000	+	.	gene_id "MSTRG.65359"; transcript_id "MSTRG.65359.4"; exon_number "2";
4	StringTie	exon	94661734	94661865	1000	+	.	gene_id "MSTRG.65359"; transcript_id "MSTRG.65359.4"; exon_number "3";
4	StringTie	transcript	94656889	94661865	1000	+	.	gene_id "MSTRG.65359"; transcript_id "MSTRG.65359.5";
4	StringTie	exon	94656889	94656962	1000	+	.	gene_id "MSTRG.65359"; transcript_id "MSTRG.65359.5"; exon_number "1";
4	StringTie	exon	94660727	94660835	1000	+	.	gene_id "MSTRG.65359"; transcript_id "MSTRG.65359.5"; exon_number "2";
4	StringTie	exon	94661734	94661865	1000	+	.	gene_id "MSTRG.65359"; transcript_id "MSTRG.65359.5"; exon_number "3";
4	StringTie	transcript	94656889	94659350	1000	+	.	gene_id "MSTRG.65359"; transcript_id "MSTRG.65359.6";
4	StringTie	exon	94656889	94656962	1000	+	.	gene_id "MSTRG.65359"; transcript_id "MSTRG.65359.6"; exon_number "1";
4	StringTie	exon	94659017	94659350	1000	+	.	gene_id "MSTRG.65359"; transcript_id "MSTRG.65359.6"; exon_number "2";
4	StringTie	transcript	94656889	94659350	1000	+	.	gene_id "MSTRG.65359"; transcript_id "MSTRG.65359.7";
4	StringTie	exon	94656889	94656962	1000	+	.	gene_id "MSTRG.65359"; transcript_id "MSTRG.65359.7"; exon_number "1";
4	StringTie	exon	94657599	94657702	1000	+	.	gene_id "MSTRG.65359"; transcript_id "MSTRG.65359.7"; exon_number "2";
4	StringTie	exon	94659017	94659350	1000	+	.	gene_id "MSTRG.65359"; transcript_id "MSTRG.65359.7"; exon_number "3";
4	StringTie	transcript	94656889	94659350	1000	+	.	gene_id "MSTRG.65359"; transcript_id "MSTRG.65359.8";
4	StringTie	exon	94656889	94657235	1000	+	.	gene_id "MSTRG.65359"; transcript_id "MSTRG.65359.8"; exon_number "1";
4	StringTie	exon	94657536	94657702	1000	+	.	gene_id "MSTRG.65359"; transcript_id "MSTRG.65359.8"; exon_number "2";
4	StringTie	exon	94659017	94659350	1000	+	.	gene_id "MSTRG.65359"; transcript_id "MSTRG.65359.8"; exon_number "3";
4	StringTie	transcript	94653103	94653479	1000	-	.	gene_id "MSTRG.65360"; transcript_id "MSTRG.65360.1";
4	StringTie	exon	94653103	94653479	1000	-	.	gene_id "MSTRG.65360"; transcript_id "MSTRG.65360.1"; exon_number "1";
4	StringTie	transcript	94669026	94669714	1000	+	.	gene_id "MSTRG.65362"; transcript_id "MSTRG.65362.1";
4	StringTie	exon	94669026	94669714	1000	+	.	gene_id "MSTRG.65362"; transcript_id "MSTRG.65362.1"; exon_number "1";
4	StringTie	transcript	94846152	94846399	1000	+	.	gene_id "MSTRG.65363"; transcript_id "MSTRG.65363.1";
4	StringTie	exon	94846152	94846399	1000	+	.	gene_id "MSTRG.65363"; transcript_id "MSTRG.65363.1"; exon_number "1";
4	StringTie	transcript	94849914	95139978	1000	+	.	gene_id "MSTRG.65364"; transcript_id "MSTRG.65364.4";
4	StringTie	exon	94849914	94850155	1000	+	.	gene_id "MSTRG.65364"; transcript_id "MSTRG.65364.4"; exon_number "1";
4	StringTie	exon	94873170	94873292	1000	+	.	gene_id "MSTRG.65364"; transcript_id "MSTRG.65364.4"; exon_number "2";
4	StringTie	exon	95085028	95085097	1000	+	.	gene_id "MSTRG.65364"; transcript_id "MSTRG.65364.4"; exon_number "3";
4	StringTie	exon	95102717	95102859	1000	+	.	gene_id "MSTRG.65364"; transcript_id "MSTRG.65364.4"; exon_number "4";
4	StringTie	exon	95104558	95104646	1000	+	.	gene_id "MSTRG.65364"; transcript_id "MSTRG.65364.4"; exon_number "5";
4	StringTie	exon	95115523	95115632	1000	+	.	gene_id "MSTRG.65364"; transcript_id "MSTRG.65364.4"; exon_number "6";
4	StringTie	exon	95118597	95118792	1000	+	.	gene_id "MSTRG.65364"; transcript_id "MSTRG.65364.4"; exon_number "7";
4	StringTie	exon	95136710	95136787	1000	+	.	gene_id "MSTRG.65364"; transcript_id "MSTRG.65364.4"; exon_number "8";
4	StringTie	exon	95139913	95139978	1000	+	.	gene_id "MSTRG.65364"; transcript_id "MSTRG.65364.4"; exon_number "9";
4	StringTie	transcript	94849917	95139978	1000	+	.	gene_id "MSTRG.65364"; transcript_id "MSTRG.65364.5";
4	StringTie	exon	94849917	94850155	1000	+	.	gene_id "MSTRG.65364"; transcript_id "MSTRG.65364.5"; exon_number "1";
4	StringTie	exon	94873170	94873292	1000	+	.	gene_id "MSTRG.65364"; transcript_id "MSTRG.65364.5"; exon_number "2";
4	StringTie	exon	94940242	94940348	1000	+	.	gene_id "MSTRG.65364"; transcript_id "MSTRG.65364.5"; exon_number "3";
4	StringTie	exon	95085028	95085097	1000	+	.	gene_id "MSTRG.65364"; transcript_id "MSTRG.65364.5"; exon_number "4";
4	StringTie	exon	95102717	95102859	1000	+	.	gene_id "MSTRG.65364"; transcript_id "MSTRG.65364.5"; exon_number "5";
4	StringTie	exon	95104558	95104646	1000	+	.	gene_id "MSTRG.65364"; transcript_id "MSTRG.65364.5"; exon_number "6";
4	StringTie	exon	95115523	95115632	1000	+	.	gene_id "MSTRG.65364"; transcript_id "MSTRG.65364.5"; exon_number "7";
4	StringTie	exon	95118600	95118792	1000	+	.	gene_id "MSTRG.65364"; transcript_id "MSTRG.65364.5"; exon_number "8";
4	StringTie	exon	95136710	95136787	1000	+	.	gene_id "MSTRG.65364"; transcript_id "MSTRG.65364.5"; exon_number "9";
4	StringTie	exon	95139913	95139978	1000	+	.	gene_id "MSTRG.65364"; transcript_id "MSTRG.65364.5"; exon_number "10";
4	StringTie	transcript	94849917	95001730	1000	+	.	gene_id "MSTRG.65364"; transcript_id "MSTRG.65364.6";
4	StringTie	exon	94849917	94850155	1000	+	.	gene_id "MSTRG.65364"; transcript_id "MSTRG.65364.6"; exon_number "1";
4	StringTie	exon	94873170	94873292	1000	+	.	gene_id "MSTRG.65364"; transcript_id "MSTRG.65364.6"; exon_number "2";
4	StringTie	exon	95001643	95001730	1000	+	.	gene_id "MSTRG.65364"; transcript_id "MSTRG.65364.6"; exon_number "3";
4	StringTie	transcript	94849917	95030641	1000	+	.	gene_id "MSTRG.65364"; transcript_id "MSTRG.65364.7";
4	StringTie	exon	94849917	94850155	1000	+	.	gene_id "MSTRG.65364"; transcript_id "MSTRG.65364.7"; exon_number "1";
4	StringTie	exon	94873170	94873292	1000	+	.	gene_id "MSTRG.65364"; transcript_id "MSTRG.65364.7"; exon_number "2";
4	StringTie	exon	94940242	94940348	1000	+	.	gene_id "MSTRG.65364"; transcript_id "MSTRG.65364.7"; exon_number "3";
4	StringTie	exon	95030374	95030641	1000	+	.	gene_id "MSTRG.65364"; transcript_id "MSTRG.65364.7"; exon_number "4";
4	StringTie	transcript	94849921	95139978	1000	+	.	gene_id "MSTRG.65364"; transcript_id "MSTRG.65364.8";
4	StringTie	exon	94849921	94850155	1000	+	.	gene_id "MSTRG.65364"; transcript_id "MSTRG.65364.8"; exon_number "1";
4	StringTie	exon	94873170	94873292	1000	+	.	gene_id "MSTRG.65364"; transcript_id "MSTRG.65364.8"; exon_number "2";
4	StringTie	exon	95085028	95085097	1000	+	.	gene_id "MSTRG.65364"; transcript_id "MSTRG.65364.8"; exon_number "3";
4	StringTie	exon	95118600	95118792	1000	+	.	gene_id "MSTRG.65364"; transcript_id "MSTRG.65364.8"; exon_number "4";
4	StringTie	exon	95136710	95136787	1000	+	.	gene_id "MSTRG.65364"; transcript_id "MSTRG.65364.8"; exon_number "5";
4	StringTie	exon	95139913	95139978	1000	+	.	gene_id "MSTRG.65364"; transcript_id "MSTRG.65364.8"; exon_number "6";
4	StringTie	transcript	94849921	94886884	1000	+	.	gene_id "MSTRG.65364"; transcript_id "MSTRG.65364.9";
4	StringTie	exon	94849921	94850155	1000	+	.	gene_id "MSTRG.65364"; transcript_id "MSTRG.65364.9"; exon_number "1";
4	StringTie	exon	94873170	94873292	1000	+	.	gene_id "MSTRG.65364"; transcript_id "MSTRG.65364.9"; exon_number "2";
4	StringTie	exon	94876752	94876819	1000	+	.	gene_id "MSTRG.65364"; transcript_id "MSTRG.65364.9"; exon_number "3";
4	StringTie	exon	94886855	94886884	1000	+	.	gene_id "MSTRG.65364"; transcript_id "MSTRG.65364.9"; exon_number "4";
4	StringTie	transcript	94849952	95136791	1000	+	.	gene_id "MSTRG.65364"; transcript_id "MSTRG.65364.10";
4	StringTie	exon	94849952	94850155	1000	+	.	gene_id "MSTRG.65364"; transcript_id "MSTRG.65364.10"; exon_number "1";
4	StringTie	exon	94873170	94873292	1000	+	.	gene_id "MSTRG.65364"; transcript_id "MSTRG.65364.10"; exon_number "2";
4	StringTie	exon	94876752	94876819	1000	+	.	gene_id "MSTRG.65364"; transcript_id "MSTRG.65364.10"; exon_number "3";
4	StringTie	exon	95085028	95085097	1000	+	.	gene_id "MSTRG.65364"; transcript_id "MSTRG.65364.10"; exon_number "4";
4	StringTie	exon	95102717	95102859	1000	+	.	gene_id "MSTRG.65364"; transcript_id "MSTRG.65364.10"; exon_number "5";
4	StringTie	exon	95104558	95104646	1000	+	.	gene_id "MSTRG.65364"; transcript_id "MSTRG.65364.10"; exon_number "6";
4	StringTie	exon	95115523	95115632	1000	+	.	gene_id "MSTRG.65364"; transcript_id "MSTRG.65364.10"; exon_number "7";
4	StringTie	exon	95118600	95118792	1000	+	.	gene_id "MSTRG.65364"; transcript_id "MSTRG.65364.10"; exon_number "8";
4	StringTie	exon	95136710	95136791	1000	+	.	gene_id "MSTRG.65364"; transcript_id "MSTRG.65364.10"; exon_number "9";
4	StringTie	transcript	94849952	94877742	1000	+	.	gene_id "MSTRG.65364"; transcript_id "MSTRG.65364.11";
4	StringTie	exon	94849952	94850155	1000	+	.	gene_id "MSTRG.65364"; transcript_id "MSTRG.65364.11"; exon_number "1";
4	StringTie	exon	94873170	94873292	1000	+	.	gene_id "MSTRG.65364"; transcript_id "MSTRG.65364.11"; exon_number "2";
4	StringTie	exon	94876752	94876819	1000	+	.	gene_id "MSTRG.65364"; transcript_id "MSTRG.65364.11"; exon_number "3";
4	StringTie	exon	94877706	94877742	1000	+	.	gene_id "MSTRG.65364"; transcript_id "MSTRG.65364.11"; exon_number "4";
4	StringTie	transcript	94849952	95103121	1000	+	.	gene_id "MSTRG.65364"; transcript_id "MSTRG.65364.12";
4	StringTie	exon	94849952	94850155	1000	+	.	gene_id "MSTRG.65364"; transcript_id "MSTRG.65364.12"; exon_number "1";
4	StringTie	exon	94876752	94876819	1000	+	.	gene_id "MSTRG.65364"; transcript_id "MSTRG.65364.12"; exon_number "2";
4	StringTie	exon	95085028	95085097	1000	+	.	gene_id "MSTRG.65364"; transcript_id "MSTRG.65364.12"; exon_number "3";
4	StringTie	exon	95102717	95103121	1000	+	.	gene_id "MSTRG.65364"; transcript_id "MSTRG.65364.12"; exon_number "4";
4	StringTie	transcript	94849952	95030642	1000	+	.	gene_id "MSTRG.65364"; transcript_id "MSTRG.65364.13";
4	StringTie	exon	94849952	94850155	1000	+	.	gene_id "MSTRG.65364"; transcript_id "MSTRG.65364.13"; exon_number "1";
4	StringTie	exon	94873170	94873292	1000	+	.	gene_id "MSTRG.65364"; transcript_id "MSTRG.65364.13"; exon_number "2";
4	StringTie	exon	95030374	95030642	1000	+	.	gene_id "MSTRG.65364"; transcript_id "MSTRG.65364.13"; exon_number "3";
4	StringTie	transcript	94850018	94909966	1000	+	.	gene_id "MSTRG.65364"; transcript_id "MSTRG.65364.14";
4	StringTie	exon	94850018	94850155	1000	+	.	gene_id "MSTRG.65364"; transcript_id "MSTRG.65364.14"; exon_number "1";
4	StringTie	exon	94873170	94873292	1000	+	.	gene_id "MSTRG.65364"; transcript_id "MSTRG.65364.14"; exon_number "2";
4	StringTie	exon	94875408	94875520	1000	+	.	gene_id "MSTRG.65364"; transcript_id "MSTRG.65364.14"; exon_number "3";
4	StringTie	exon	94909896	94909966	1000	+	.	gene_id "MSTRG.65364"; transcript_id "MSTRG.65364.14"; exon_number "4";
4	StringTie	transcript	95025929	95136787	1000	+	.	gene_id "MSTRG.65364"; transcript_id "MSTRG.65364.19";
4	StringTie	exon	95025929	95026093	1000	+	.	gene_id "MSTRG.65364"; transcript_id "MSTRG.65364.19"; exon_number "1";
4	StringTie	exon	95085028	95085097	1000	+	.	gene_id "MSTRG.65364"; transcript_id "MSTRG.65364.19"; exon_number "2";
4	StringTie	exon	95102717	95102859	1000	+	.	gene_id "MSTRG.65364"; transcript_id "MSTRG.65364.19"; exon_number "3";
4	StringTie	exon	95104558	95104646	1000	+	.	gene_id "MSTRG.65364"; transcript_id "MSTRG.65364.19"; exon_number "4";
4	StringTie	exon	95118600	95118792	1000	+	.	gene_id "MSTRG.65364"; transcript_id "MSTRG.65364.19"; exon_number "5";
4	StringTie	exon	95136710	95136787	1000	+	.	gene_id "MSTRG.65364"; transcript_id "MSTRG.65364.19"; exon_number "6";
4	StringTie	transcript	95025929	95103121	1000	+	.	gene_id "MSTRG.65364"; transcript_id "MSTRG.65364.20";
4	StringTie	exon	95025929	95026093	1000	+	.	gene_id "MSTRG.65364"; transcript_id "MSTRG.65364.20"; exon_number "1";
4	StringTie	exon	95030374	95030641	1000	+	.	gene_id "MSTRG.65364"; transcript_id "MSTRG.65364.20"; exon_number "2";
4	StringTie	exon	95085028	95085097	1000	+	.	gene_id "MSTRG.65364"; transcript_id "MSTRG.65364.20"; exon_number "3";
4	StringTie	exon	95102717	95103121	1000	+	.	gene_id "MSTRG.65364"; transcript_id "MSTRG.65364.20"; exon_number "4";
4	StringTie	transcript	95025936	95136787	1000	+	.	gene_id "MSTRG.65364"; transcript_id "MSTRG.65364.21";
4	StringTie	exon	95025936	95026093	1000	+	.	gene_id "MSTRG.65364"; transcript_id "MSTRG.65364.21"; exon_number "1";
4	StringTie	exon	95085028	95085097	1000	+	.	gene_id "MSTRG.65364"; transcript_id "MSTRG.65364.21"; exon_number "2";
4	StringTie	exon	95102717	95102859	1000	+	.	gene_id "MSTRG.65364"; transcript_id "MSTRG.65364.21"; exon_number "3";
4	StringTie	exon	95104558	95104646	1000	+	.	gene_id "MSTRG.65364"; transcript_id "MSTRG.65364.21"; exon_number "4";
4	StringTie	exon	95118597	95118792	1000	+	.	gene_id "MSTRG.65364"; transcript_id "MSTRG.65364.21"; exon_number "5";
4	StringTie	exon	95136710	95136787	1000	+	.	gene_id "MSTRG.65364"; transcript_id "MSTRG.65364.21"; exon_number "6";
4	StringTie	transcript	95025943	95139978	1000	+	.	gene_id "MSTRG.65364"; transcript_id "MSTRG.65364.22";
4	StringTie	exon	95025943	95026093	1000	+	.	gene_id "MSTRG.65364"; transcript_id "MSTRG.65364.22"; exon_number "1";
4	StringTie	exon	95085028	95085097	1000	+	.	gene_id "MSTRG.65364"; transcript_id "MSTRG.65364.22"; exon_number "2";
4	StringTie	exon	95102717	95102859	1000	+	.	gene_id "MSTRG.65364"; transcript_id "MSTRG.65364.22"; exon_number "3";
4	StringTie	exon	95104558	95104646	1000	+	.	gene_id "MSTRG.65364"; transcript_id "MSTRG.65364.22"; exon_number "4";
4	StringTie	exon	95136710	95136787	1000	+	.	gene_id "MSTRG.65364"; transcript_id "MSTRG.65364.22"; exon_number "5";
4	StringTie	exon	95139913	95139978	1000	+	.	gene_id "MSTRG.65364"; transcript_id "MSTRG.65364.22"; exon_number "6";
4	StringTie	transcript	95025943	95105301	1000	+	.	gene_id "MSTRG.65364"; transcript_id "MSTRG.65364.23";
4	StringTie	exon	95025943	95026093	1000	+	.	gene_id "MSTRG.65364"; transcript_id "MSTRG.65364.23"; exon_number "1";
4	StringTie	exon	95085028	95085097	1000	+	.	gene_id "MSTRG.65364"; transcript_id "MSTRG.65364.23"; exon_number "2";
4	StringTie	exon	95104558	95105301	1000	+	.	gene_id "MSTRG.65364"; transcript_id "MSTRG.65364.23"; exon_number "3";
4	StringTie	transcript	95025948	95139978	1000	+	.	gene_id "MSTRG.65364"; transcript_id "MSTRG.65364.24";
4	StringTie	exon	95025948	95026093	1000	+	.	gene_id "MSTRG.65364"; transcript_id "MSTRG.65364.24"; exon_number "1";
4	StringTie	exon	95085028	95085097	1000	+	.	gene_id "MSTRG.65364"; transcript_id "MSTRG.65364.24"; exon_number "2";
4	StringTie	exon	95102717	95102859	1000	+	.	gene_id "MSTRG.65364"; transcript_id "MSTRG.65364.24"; exon_number "3";
4	StringTie	exon	95104558	95104646	1000	+	.	gene_id "MSTRG.65364"; transcript_id "MSTRG.65364.24"; exon_number "4";
4	StringTie	exon	95115523	95115565	1000	+	.	gene_id "MSTRG.65364"; transcript_id "MSTRG.65364.24"; exon_number "5";
4	StringTie	exon	95118600	95118792	1000	+	.	gene_id "MSTRG.65364"; transcript_id "MSTRG.65364.24"; exon_number "6";
4	StringTie	exon	95136710	95136787	1000	+	.	gene_id "MSTRG.65364"; transcript_id "MSTRG.65364.24"; exon_number "7";
4	StringTie	exon	95139913	95139978	1000	+	.	gene_id "MSTRG.65364"; transcript_id "MSTRG.65364.24"; exon_number "8";
4	StringTie	transcript	95025951	95139978	1000	+	.	gene_id "MSTRG.65364"; transcript_id "MSTRG.65364.25";
4	StringTie	exon	95025951	95026093	1000	+	.	gene_id "MSTRG.65364"; transcript_id "MSTRG.65364.25"; exon_number "1";
4	StringTie	exon	95085028	95085097	1000	+	.	gene_id "MSTRG.65364"; transcript_id "MSTRG.65364.25"; exon_number "2";
4	StringTie	exon	95118600	95118792	1000	+	.	gene_id "MSTRG.65364"; transcript_id "MSTRG.65364.25"; exon_number "3";
4	StringTie	exon	95136710	95136787	1000	+	.	gene_id "MSTRG.65364"; transcript_id "MSTRG.65364.25"; exon_number "4";
4	StringTie	exon	95139913	95139978	1000	+	.	gene_id "MSTRG.65364"; transcript_id "MSTRG.65364.25"; exon_number "5";
4	StringTie	transcript	95025951	95053195	1000	+	.	gene_id "MSTRG.65364"; transcript_id "MSTRG.65364.26";
4	StringTie	exon	95025951	95026093	1000	+	.	gene_id "MSTRG.65364"; transcript_id "MSTRG.65364.26"; exon_number "1";
4	StringTie	exon	95053167	95053195	1000	+	.	gene_id "MSTRG.65364"; transcript_id "MSTRG.65364.26"; exon_number "2";
4	StringTie	transcript	95025961	95136791	1000	+	.	gene_id "MSTRG.65364"; transcript_id "MSTRG.65364.27";
4	StringTie	exon	95025961	95026093	1000	+	.	gene_id "MSTRG.65364"; transcript_id "MSTRG.65364.27"; exon_number "1";
4	StringTie	exon	95085028	95085097	1000	+	.	gene_id "MSTRG.65364"; transcript_id "MSTRG.65364.27"; exon_number "2";
4	StringTie	exon	95115523	95115632	1000	+	.	gene_id "MSTRG.65364"; transcript_id "MSTRG.65364.27"; exon_number "3";
4	StringTie	exon	95118600	95118792	1000	+	.	gene_id "MSTRG.65364"; transcript_id "MSTRG.65364.27"; exon_number "4";
4	StringTie	exon	95136710	95136791	1000	+	.	gene_id "MSTRG.65364"; transcript_id "MSTRG.65364.27"; exon_number "5";
4	StringTie	transcript	95025961	95086648	1000	+	.	gene_id "MSTRG.65364"; transcript_id "MSTRG.65364.28";
4	StringTie	exon	95025961	95026093	1000	+	.	gene_id "MSTRG.65364"; transcript_id "MSTRG.65364.28"; exon_number "1";
4	StringTie	exon	95085028	95085097	1000	+	.	gene_id "MSTRG.65364"; transcript_id "MSTRG.65364.28"; exon_number "2";
4	StringTie	exon	95086614	95086648	1000	+	.	gene_id "MSTRG.65364"; transcript_id "MSTRG.65364.28"; exon_number "3";
4	StringTie	transcript	95025962	95088981	1000	+	.	gene_id "MSTRG.65364"; transcript_id "MSTRG.65364.29";
4	StringTie	exon	95025962	95026093	1000	+	.	gene_id "MSTRG.65364"; transcript_id "MSTRG.65364.29"; exon_number "1";
4	StringTie	exon	95085028	95085097	1000	+	.	gene_id "MSTRG.65364"; transcript_id "MSTRG.65364.29"; exon_number "2";
4	StringTie	exon	95088957	95088981	1000	+	.	gene_id "MSTRG.65364"; transcript_id "MSTRG.65364.29"; exon_number "3";
4	StringTie	transcript	94913983	94935637	1000	-	.	gene_id "MSTRG.65366"; transcript_id "MSTRG.65366.1";
4	StringTie	exon	94913983	94914514	1000	-	.	gene_id "MSTRG.65366"; transcript_id "MSTRG.65366.1"; exon_number "1";
4	StringTie	exon	94914940	94915162	1000	-	.	gene_id "MSTRG.65366"; transcript_id "MSTRG.65366.1"; exon_number "2";
4	StringTie	exon	94922054	94922164	1000	-	.	gene_id "MSTRG.65366"; transcript_id "MSTRG.65366.1"; exon_number "3";
4	StringTie	exon	94935562	94935637	1000	-	.	gene_id "MSTRG.65366"; transcript_id "MSTRG.65366.1"; exon_number "4";
4	StringTie	transcript	94914940	94935637	1000	-	.	gene_id "MSTRG.65366"; transcript_id "MSTRG.65366.2";
4	StringTie	exon	94914940	94915162	1000	-	.	gene_id "MSTRG.65366"; transcript_id "MSTRG.65366.2"; exon_number "1";
4	StringTie	exon	94921970	94922164	1000	-	.	gene_id "MSTRG.65366"; transcript_id "MSTRG.65366.2"; exon_number "2";
4	StringTie	exon	94935562	94935637	1000	-	.	gene_id "MSTRG.65366"; transcript_id "MSTRG.65366.2"; exon_number "3";
4	StringTie	transcript	94915458	94935637	1000	-	.	gene_id "MSTRG.65366"; transcript_id "MSTRG.65366.3";
4	StringTie	exon	94915458	94915526	1000	-	.	gene_id "MSTRG.65366"; transcript_id "MSTRG.65366.3"; exon_number "1";
4	StringTie	exon	94922054	94922164	1000	-	.	gene_id "MSTRG.65366"; transcript_id "MSTRG.65366.3"; exon_number "2";
4	StringTie	exon	94935562	94935637	1000	-	.	gene_id "MSTRG.65366"; transcript_id "MSTRG.65366.3"; exon_number "3";
4	StringTie	transcript	94989432	95025894	1000	-	.	gene_id "MSTRG.65367"; transcript_id "MSTRG.65367.2";
4	StringTie	exon	94989432	94989782	1000	-	.	gene_id "MSTRG.65367"; transcript_id "MSTRG.65367.2"; exon_number "1";
4	StringTie	exon	95025387	95025894	1000	-	.	gene_id "MSTRG.65367"; transcript_id "MSTRG.65367.2"; exon_number "2";
4	StringTie	transcript	95007637	95025894	1000	-	.	gene_id "MSTRG.65367"; transcript_id "MSTRG.65367.4";
4	StringTie	exon	95007637	95007821	1000	-	.	gene_id "MSTRG.65367"; transcript_id "MSTRG.65367.4"; exon_number "1";
4	StringTie	exon	95025259	95025894	1000	-	.	gene_id "MSTRG.65367"; transcript_id "MSTRG.65367.4"; exon_number "2";
4	StringTie	transcript	95008000	95025894	1000	-	.	gene_id "MSTRG.65367"; transcript_id "MSTRG.65367.7";
4	StringTie	exon	95008000	95008147	1000	-	.	gene_id "MSTRG.65367"; transcript_id "MSTRG.65367.7"; exon_number "1";
4	StringTie	exon	95024256	95024345	1000	-	.	gene_id "MSTRG.65367"; transcript_id "MSTRG.65367.7"; exon_number "2";
4	StringTie	exon	95025387	95025555	1000	-	.	gene_id "MSTRG.65367"; transcript_id "MSTRG.65367.7"; exon_number "3";
4	StringTie	exon	95025695	95025894	1000	-	.	gene_id "MSTRG.65367"; transcript_id "MSTRG.65367.7"; exon_number "4";
4	StringTie	transcript	95183860	95184300	1000	+	.	gene_id "MSTRG.65369"; transcript_id "MSTRG.65369.1";
4	StringTie	exon	95183860	95184300	1000	+	.	gene_id "MSTRG.65369"; transcript_id "MSTRG.65369.1"; exon_number "1";
4	StringTie	transcript	95229474	95232615	1000	+	.	gene_id "MSTRG.65371"; transcript_id "MSTRG.65371.1";
4	StringTie	exon	95229474	95229544	1000	+	.	gene_id "MSTRG.65371"; transcript_id "MSTRG.65371.1"; exon_number "1";
4	StringTie	exon	95232203	95232615	1000	+	.	gene_id "MSTRG.65371"; transcript_id "MSTRG.65371.1"; exon_number "2";
4	StringTie	transcript	95235969	95236703	1000	+	.	gene_id "MSTRG.65372"; transcript_id "MSTRG.65372.1";
4	StringTie	exon	95235969	95236703	1000	+	.	gene_id "MSTRG.65372"; transcript_id "MSTRG.65372.1"; exon_number "1";
4	StringTie	transcript	95244956	95246762	1000	-	.	gene_id "MSTRG.65375"; transcript_id "MSTRG.65375.1";
4	StringTie	exon	95244956	95246762	1000	-	.	gene_id "MSTRG.65375"; transcript_id "MSTRG.65375.1"; exon_number "1";
4	StringTie	transcript	95254266	95294327	1000	-	.	gene_id "MSTRG.65379"; transcript_id "MSTRG.65379.1";
4	StringTie	exon	95254266	95254865	1000	-	.	gene_id "MSTRG.65379"; transcript_id "MSTRG.65379.1"; exon_number "1";
4	StringTie	exon	95293963	95294327	1000	-	.	gene_id "MSTRG.65379"; transcript_id "MSTRG.65379.1"; exon_number "2";
4	StringTie	transcript	95400903	95405824	1000	-	.	gene_id "MSTRG.65381"; transcript_id "MSTRG.65381.1";
4	StringTie	exon	95400903	95400972	1000	-	.	gene_id "MSTRG.65381"; transcript_id "MSTRG.65381.1"; exon_number "1";
4	StringTie	exon	95405743	95405824	1000	-	.	gene_id "MSTRG.65381"; transcript_id "MSTRG.65381.1"; exon_number "2";
4	StringTie	transcript	95405305	95405824	1000	-	.	gene_id "MSTRG.65381"; transcript_id "MSTRG.65381.2";
4	StringTie	exon	95405305	95405379	1000	-	.	gene_id "MSTRG.65381"; transcript_id "MSTRG.65381.2"; exon_number "1";
4	StringTie	exon	95405743	95405824	1000	-	.	gene_id "MSTRG.65381"; transcript_id "MSTRG.65381.2"; exon_number "2";
4	StringTie	transcript	95608868	95609219	1000	+	.	gene_id "MSTRG.65382"; transcript_id "MSTRG.65382.1";
4	StringTie	exon	95608868	95609219	1000	+	.	gene_id "MSTRG.65382"; transcript_id "MSTRG.65382.1"; exon_number "1";
4	StringTie	transcript	95749379	95749944	1000	-	.	gene_id "MSTRG.65384"; transcript_id "MSTRG.65384.1";
4	StringTie	exon	95749379	95749628	1000	-	.	gene_id "MSTRG.65384"; transcript_id "MSTRG.65384.1"; exon_number "1";
4	StringTie	exon	95749717	95749944	1000	-	.	gene_id "MSTRG.65384"; transcript_id "MSTRG.65384.1"; exon_number "2";
4	StringTie	transcript	95792782	95793331	1000	-	.	gene_id "MSTRG.65385"; transcript_id "MSTRG.65385.1";
4	StringTie	exon	95792782	95793331	1000	-	.	gene_id "MSTRG.65385"; transcript_id "MSTRG.65385.1"; exon_number "1";
4	StringTie	transcript	95830862	95835754	1000	+	.	gene_id "MSTRG.65386"; transcript_id "MSTRG.65386.1";
4	StringTie	exon	95830862	95830896	1000	+	.	gene_id "MSTRG.65386"; transcript_id "MSTRG.65386.1"; exon_number "1";
4	StringTie	exon	95832417	95832538	1000	+	.	gene_id "MSTRG.65386"; transcript_id "MSTRG.65386.1"; exon_number "2";
4	StringTie	exon	95834539	95834757	1000	+	.	gene_id "MSTRG.65386"; transcript_id "MSTRG.65386.1"; exon_number "3";
4	StringTie	exon	95835402	95835754	1000	+	.	gene_id "MSTRG.65386"; transcript_id "MSTRG.65386.1"; exon_number "4";
4	StringTie	transcript	95844603	95845023	1000	-	.	gene_id "MSTRG.65387"; transcript_id "MSTRG.65387.1";
4	StringTie	exon	95844603	95845023	1000	-	.	gene_id "MSTRG.65387"; transcript_id "MSTRG.65387.1"; exon_number "1";
4	StringTie	transcript	95885866	95920976	1000	-	.	gene_id "MSTRG.65388"; transcript_id "MSTRG.65388.1";
4	StringTie	exon	95885866	95885968	1000	-	.	gene_id "MSTRG.65388"; transcript_id "MSTRG.65388.1"; exon_number "1";
4	StringTie	exon	95888352	95888451	1000	-	.	gene_id "MSTRG.65388"; transcript_id "MSTRG.65388.1"; exon_number "2";
4	StringTie	exon	95889654	95889807	1000	-	.	gene_id "MSTRG.65388"; transcript_id "MSTRG.65388.1"; exon_number "3";
4	StringTie	exon	95890476	95890599	1000	-	.	gene_id "MSTRG.65388"; transcript_id "MSTRG.65388.1"; exon_number "4";
4	StringTie	exon	95900510	95900610	1000	-	.	gene_id "MSTRG.65388"; transcript_id "MSTRG.65388.1"; exon_number "5";
4	StringTie	exon	95920813	95920976	1000	-	.	gene_id "MSTRG.65388"; transcript_id "MSTRG.65388.1"; exon_number "6";
4	StringTie	transcript	95918210	95932340	1000	+	.	gene_id "MSTRG.65389"; transcript_id "MSTRG.65389.1";
4	StringTie	exon	95918210	95918309	1000	+	.	gene_id "MSTRG.65389"; transcript_id "MSTRG.65389.1"; exon_number "1";
4	StringTie	exon	95931819	95932027	1000	+	.	gene_id "MSTRG.65389"; transcript_id "MSTRG.65389.1"; exon_number "2";
4	StringTie	exon	95932240	95932340	1000	+	.	gene_id "MSTRG.65389"; transcript_id "MSTRG.65389.1"; exon_number "3";
4	StringTie	transcript	95918210	95930700	1000	+	.	gene_id "MSTRG.65389"; transcript_id "MSTRG.65389.2";
4	StringTie	exon	95918210	95918309	1000	+	.	gene_id "MSTRG.65389"; transcript_id "MSTRG.65389.2"; exon_number "1";
4	StringTie	exon	95930629	95930700	1000	+	.	gene_id "MSTRG.65389"; transcript_id "MSTRG.65389.2"; exon_number "2";
4	StringTie	transcript	95918211	95927767	1000	+	.	gene_id "MSTRG.65389"; transcript_id "MSTRG.65389.3";
4	StringTie	exon	95918211	95918309	1000	+	.	gene_id "MSTRG.65389"; transcript_id "MSTRG.65389.3"; exon_number "1";
4	StringTie	exon	95927722	95927767	1000	+	.	gene_id "MSTRG.65389"; transcript_id "MSTRG.65389.3"; exon_number "2";
4	StringTie	transcript	96019516	96019901	1000	-	.	gene_id "MSTRG.65390"; transcript_id "MSTRG.65390.1";
4	StringTie	exon	96019516	96019901	1000	-	.	gene_id "MSTRG.65390"; transcript_id "MSTRG.65390.1"; exon_number "1";
4	StringTie	transcript	96088344	96089013	1000	-	.	gene_id "MSTRG.65392"; transcript_id "MSTRG.65392.1";
4	StringTie	exon	96088344	96089013	1000	-	.	gene_id "MSTRG.65392"; transcript_id "MSTRG.65392.1"; exon_number "1";
4	StringTie	transcript	96130703	96131269	1000	-	.	gene_id "MSTRG.65393"; transcript_id "MSTRG.65393.1";
4	StringTie	exon	96130703	96131269	1000	-	.	gene_id "MSTRG.65393"; transcript_id "MSTRG.65393.1"; exon_number "1";
4	StringTie	transcript	96152611	96153049	1000	-	.	gene_id "MSTRG.65394"; transcript_id "MSTRG.65394.1";
4	StringTie	exon	96152611	96153049	1000	-	.	gene_id "MSTRG.65394"; transcript_id "MSTRG.65394.1"; exon_number "1";
4	StringTie	transcript	96196136	96270793	1000	-	.	gene_id "MSTRG.65395"; transcript_id "MSTRG.65395.1";
4	StringTie	exon	96196136	96196786	1000	-	.	gene_id "MSTRG.65395"; transcript_id "MSTRG.65395.1"; exon_number "1";
4	StringTie	exon	96270266	96270793	1000	-	.	gene_id "MSTRG.65395"; transcript_id "MSTRG.65395.1"; exon_number "2";
4	StringTie	transcript	96196761	96270793	1000	-	.	gene_id "MSTRG.65395"; transcript_id "MSTRG.65395.2";
4	StringTie	exon	96196761	96196786	1000	-	.	gene_id "MSTRG.65395"; transcript_id "MSTRG.65395.2"; exon_number "1";
4	StringTie	exon	96202740	96202769	1000	-	.	gene_id "MSTRG.65395"; transcript_id "MSTRG.65395.2"; exon_number "2";
4	StringTie	exon	96270266	96270793	1000	-	.	gene_id "MSTRG.65395"; transcript_id "MSTRG.65395.2"; exon_number "3";
4	StringTie	transcript	96245415	96270793	1000	-	.	gene_id "MSTRG.65395"; transcript_id "MSTRG.65395.3";
4	StringTie	exon	96245415	96245505	1000	-	.	gene_id "MSTRG.65395"; transcript_id "MSTRG.65395.3"; exon_number "1";
4	StringTie	exon	96270266	96270793	1000	-	.	gene_id "MSTRG.65395"; transcript_id "MSTRG.65395.3"; exon_number "2";
4	StringTie	transcript	96336484	96338881	1000	-	.	gene_id "MSTRG.65397"; transcript_id "MSTRG.65397.1";
4	StringTie	exon	96336484	96336607	1000	-	.	gene_id "MSTRG.65397"; transcript_id "MSTRG.65397.1"; exon_number "1";
4	StringTie	exon	96338850	96338881	1000	-	.	gene_id "MSTRG.65397"; transcript_id "MSTRG.65397.1"; exon_number "2";
4	StringTie	transcript	96469223	96761387	1000	-	.	gene_id "MSTRG.65399"; transcript_id "MSTRG.65399.1";
4	StringTie	exon	96469223	96469547	1000	-	.	gene_id "MSTRG.65399"; transcript_id "MSTRG.65399.1"; exon_number "1";
4	StringTie	exon	96484101	96484236	1000	-	.	gene_id "MSTRG.65399"; transcript_id "MSTRG.65399.1"; exon_number "2";
4	StringTie	exon	96528418	96528488	1000	-	.	gene_id "MSTRG.65399"; transcript_id "MSTRG.65399.1"; exon_number "3";
4	StringTie	exon	96570292	96570375	1000	-	.	gene_id "MSTRG.65399"; transcript_id "MSTRG.65399.1"; exon_number "4";
4	StringTie	exon	96656789	96656906	1000	-	.	gene_id "MSTRG.65399"; transcript_id "MSTRG.65399.1"; exon_number "5";
4	StringTie	exon	96699253	96699334	1000	-	.	gene_id "MSTRG.65399"; transcript_id "MSTRG.65399.1"; exon_number "6";
4	StringTie	exon	96746181	96746268	1000	-	.	gene_id "MSTRG.65399"; transcript_id "MSTRG.65399.1"; exon_number "7";
4	StringTie	exon	96761116	96761387	1000	-	.	gene_id "MSTRG.65399"; transcript_id "MSTRG.65399.1"; exon_number "8";
4	StringTie	transcript	96469223	96577573	1000	-	.	gene_id "MSTRG.65399"; transcript_id "MSTRG.65399.2";
4	StringTie	exon	96469223	96469547	1000	-	.	gene_id "MSTRG.65399"; transcript_id "MSTRG.65399.2"; exon_number "1";
4	StringTie	exon	96484101	96484236	1000	-	.	gene_id "MSTRG.65399"; transcript_id "MSTRG.65399.2"; exon_number "2";
4	StringTie	exon	96528418	96528488	1000	-	.	gene_id "MSTRG.65399"; transcript_id "MSTRG.65399.2"; exon_number "3";
4	StringTie	exon	96570292	96570375	1000	-	.	gene_id "MSTRG.65399"; transcript_id "MSTRG.65399.2"; exon_number "4";
4	StringTie	exon	96577441	96577573	1000	-	.	gene_id "MSTRG.65399"; transcript_id "MSTRG.65399.2"; exon_number "5";
4	StringTie	transcript	96469223	96577573	1000	-	.	gene_id "MSTRG.65399"; transcript_id "MSTRG.65399.3";
4	StringTie	exon	96469223	96469453	1000	-	.	gene_id "MSTRG.65399"; transcript_id "MSTRG.65399.3"; exon_number "1";
4	StringTie	exon	96484101	96484236	1000	-	.	gene_id "MSTRG.65399"; transcript_id "MSTRG.65399.3"; exon_number "2";
4	StringTie	exon	96528418	96528488	1000	-	.	gene_id "MSTRG.65399"; transcript_id "MSTRG.65399.3"; exon_number "3";
4	StringTie	exon	96570292	96570375	1000	-	.	gene_id "MSTRG.65399"; transcript_id "MSTRG.65399.3"; exon_number "4";
4	StringTie	exon	96577441	96577573	1000	-	.	gene_id "MSTRG.65399"; transcript_id "MSTRG.65399.3"; exon_number "5";
4	StringTie	transcript	96469223	96576426	1000	-	.	gene_id "MSTRG.65399"; transcript_id "MSTRG.65399.4";
4	StringTie	exon	96469223	96469547	1000	-	.	gene_id "MSTRG.65399"; transcript_id "MSTRG.65399.4"; exon_number "1";
4	StringTie	exon	96484101	96484236	1000	-	.	gene_id "MSTRG.65399"; transcript_id "MSTRG.65399.4"; exon_number "2";
4	StringTie	exon	96528418	96528488	1000	-	.	gene_id "MSTRG.65399"; transcript_id "MSTRG.65399.4"; exon_number "3";
4	StringTie	exon	96570292	96570375	1000	-	.	gene_id "MSTRG.65399"; transcript_id "MSTRG.65399.4"; exon_number "4";
4	StringTie	exon	96576382	96576426	1000	-	.	gene_id "MSTRG.65399"; transcript_id "MSTRG.65399.4"; exon_number "5";
4	StringTie	transcript	96469232	96761387	1000	-	.	gene_id "MSTRG.65399"; transcript_id "MSTRG.65399.5";
4	StringTie	exon	96469232	96469547	1000	-	.	gene_id "MSTRG.65399"; transcript_id "MSTRG.65399.5"; exon_number "1";
4	StringTie	exon	96484101	96484236	1000	-	.	gene_id "MSTRG.65399"; transcript_id "MSTRG.65399.5"; exon_number "2";
4	StringTie	exon	96528418	96528488	1000	-	.	gene_id "MSTRG.65399"; transcript_id "MSTRG.65399.5"; exon_number "3";
4	StringTie	exon	96570292	96570375	1000	-	.	gene_id "MSTRG.65399"; transcript_id "MSTRG.65399.5"; exon_number "4";
4	StringTie	exon	96656789	96656906	1000	-	.	gene_id "MSTRG.65399"; transcript_id "MSTRG.65399.5"; exon_number "5";
4	StringTie	exon	96699253	96699334	1000	-	.	gene_id "MSTRG.65399"; transcript_id "MSTRG.65399.5"; exon_number "6";
4	StringTie	exon	96761116	96761387	1000	-	.	gene_id "MSTRG.65399"; transcript_id "MSTRG.65399.5"; exon_number "7";
4	StringTie	transcript	96469271	96761387	1000	-	.	gene_id "MSTRG.65399"; transcript_id "MSTRG.65399.6";
4	StringTie	exon	96469271	96469547	1000	-	.	gene_id "MSTRG.65399"; transcript_id "MSTRG.65399.6"; exon_number "1";
4	StringTie	exon	96484101	96484236	1000	-	.	gene_id "MSTRG.65399"; transcript_id "MSTRG.65399.6"; exon_number "2";
4	StringTie	exon	96528418	96528488	1000	-	.	gene_id "MSTRG.65399"; transcript_id "MSTRG.65399.6"; exon_number "3";
4	StringTie	exon	96570292	96570375	1000	-	.	gene_id "MSTRG.65399"; transcript_id "MSTRG.65399.6"; exon_number "4";
4	StringTie	exon	96572254	96572268	1000	-	.	gene_id "MSTRG.65399"; transcript_id "MSTRG.65399.6"; exon_number "5";
4	StringTie	exon	96656789	96656906	1000	-	.	gene_id "MSTRG.65399"; transcript_id "MSTRG.65399.6"; exon_number "6";
4	StringTie	exon	96699253	96699334	1000	-	.	gene_id "MSTRG.65399"; transcript_id "MSTRG.65399.6"; exon_number "7";
4	StringTie	exon	96746181	96746268	1000	-	.	gene_id "MSTRG.65399"; transcript_id "MSTRG.65399.6"; exon_number "8";
4	StringTie	exon	96761116	96761387	1000	-	.	gene_id "MSTRG.65399"; transcript_id "MSTRG.65399.6"; exon_number "9";
4	StringTie	transcript	96469271	96761387	1000	-	.	gene_id "MSTRG.65399"; transcript_id "MSTRG.65399.7";
4	StringTie	exon	96469271	96469547	1000	-	.	gene_id "MSTRG.65399"; transcript_id "MSTRG.65399.7"; exon_number "1";
4	StringTie	exon	96484101	96484236	1000	-	.	gene_id "MSTRG.65399"; transcript_id "MSTRG.65399.7"; exon_number "2";
4	StringTie	exon	96528418	96528488	1000	-	.	gene_id "MSTRG.65399"; transcript_id "MSTRG.65399.7"; exon_number "3";
4	StringTie	exon	96570292	96570375	1000	-	.	gene_id "MSTRG.65399"; transcript_id "MSTRG.65399.7"; exon_number "4";
4	StringTie	exon	96572254	96572268	1000	-	.	gene_id "MSTRG.65399"; transcript_id "MSTRG.65399.7"; exon_number "5";
4	StringTie	exon	96656789	96656906	1000	-	.	gene_id "MSTRG.65399"; transcript_id "MSTRG.65399.7"; exon_number "6";
4	StringTie	exon	96699253	96699334	1000	-	.	gene_id "MSTRG.65399"; transcript_id "MSTRG.65399.7"; exon_number "7";
4	StringTie	exon	96761116	96761387	1000	-	.	gene_id "MSTRG.65399"; transcript_id "MSTRG.65399.7"; exon_number "8";
4	StringTie	transcript	96469273	96761387	1000	-	.	gene_id "MSTRG.65399"; transcript_id "MSTRG.65399.8";
4	StringTie	exon	96469273	96469547	1000	-	.	gene_id "MSTRG.65399"; transcript_id "MSTRG.65399.8"; exon_number "1";
4	StringTie	exon	96484025	96484236	1000	-	.	gene_id "MSTRG.65399"; transcript_id "MSTRG.65399.8"; exon_number "2";
4	StringTie	exon	96528418	96528488	1000	-	.	gene_id "MSTRG.65399"; transcript_id "MSTRG.65399.8"; exon_number "3";
4	StringTie	exon	96570292	96570375	1000	-	.	gene_id "MSTRG.65399"; transcript_id "MSTRG.65399.8"; exon_number "4";
4	StringTie	exon	96572254	96572268	1000	-	.	gene_id "MSTRG.65399"; transcript_id "MSTRG.65399.8"; exon_number "5";
4	StringTie	exon	96656789	96656906	1000	-	.	gene_id "MSTRG.65399"; transcript_id "MSTRG.65399.8"; exon_number "6";
4	StringTie	exon	96699253	96699334	1000	-	.	gene_id "MSTRG.65399"; transcript_id "MSTRG.65399.8"; exon_number "7";
4	StringTie	exon	96761116	96761387	1000	-	.	gene_id "MSTRG.65399"; transcript_id "MSTRG.65399.8"; exon_number "8";
4	StringTie	transcript	96469278	96761387	1000	-	.	gene_id "MSTRG.65399"; transcript_id "MSTRG.65399.9";
4	StringTie	exon	96469278	96469547	1000	-	.	gene_id "MSTRG.65399"; transcript_id "MSTRG.65399.9"; exon_number "1";
4	StringTie	exon	96528418	96528488	1000	-	.	gene_id "MSTRG.65399"; transcript_id "MSTRG.65399.9"; exon_number "2";
4	StringTie	exon	96570292	96570375	1000	-	.	gene_id "MSTRG.65399"; transcript_id "MSTRG.65399.9"; exon_number "3";
4	StringTie	exon	96656789	96656906	1000	-	.	gene_id "MSTRG.65399"; transcript_id "MSTRG.65399.9"; exon_number "4";
4	StringTie	exon	96699253	96699334	1000	-	.	gene_id "MSTRG.65399"; transcript_id "MSTRG.65399.9"; exon_number "5";
4	StringTie	exon	96746181	96746268	1000	-	.	gene_id "MSTRG.65399"; transcript_id "MSTRG.65399.9"; exon_number "6";
4	StringTie	exon	96761116	96761387	1000	-	.	gene_id "MSTRG.65399"; transcript_id "MSTRG.65399.9"; exon_number "7";
4	StringTie	transcript	96469372	96761387	1000	-	.	gene_id "MSTRG.65399"; transcript_id "MSTRG.65399.10";
4	StringTie	exon	96469372	96469547	1000	-	.	gene_id "MSTRG.65399"; transcript_id "MSTRG.65399.10"; exon_number "1";
4	StringTie	exon	96484101	96484236	1000	-	.	gene_id "MSTRG.65399"; transcript_id "MSTRG.65399.10"; exon_number "2";
4	StringTie	exon	96528418	96528488	1000	-	.	gene_id "MSTRG.65399"; transcript_id "MSTRG.65399.10"; exon_number "3";
4	StringTie	exon	96570292	96570375	1000	-	.	gene_id "MSTRG.65399"; transcript_id "MSTRG.65399.10"; exon_number "4";
4	StringTie	exon	96656789	96656906	1000	-	.	gene_id "MSTRG.65399"; transcript_id "MSTRG.65399.10"; exon_number "5";
4	StringTie	exon	96699253	96699334	1000	-	.	gene_id "MSTRG.65399"; transcript_id "MSTRG.65399.10"; exon_number "6";
4	StringTie	exon	96746199	96746268	1000	-	.	gene_id "MSTRG.65399"; transcript_id "MSTRG.65399.10"; exon_number "7";
4	StringTie	exon	96761116	96761387	1000	-	.	gene_id "MSTRG.65399"; transcript_id "MSTRG.65399.10"; exon_number "8";
4	StringTie	transcript	96469409	96761387	1000	-	.	gene_id "MSTRG.65399"; transcript_id "MSTRG.65399.11";
4	StringTie	exon	96469409	96469453	1000	-	.	gene_id "MSTRG.65399"; transcript_id "MSTRG.65399.11"; exon_number "1";
4	StringTie	exon	96484101	96484236	1000	-	.	gene_id "MSTRG.65399"; transcript_id "MSTRG.65399.11"; exon_number "2";
4	StringTie	exon	96528418	96528488	1000	-	.	gene_id "MSTRG.65399"; transcript_id "MSTRG.65399.11"; exon_number "3";
4	StringTie	exon	96570292	96570375	1000	-	.	gene_id "MSTRG.65399"; transcript_id "MSTRG.65399.11"; exon_number "4";
4	StringTie	exon	96656789	96656906	1000	-	.	gene_id "MSTRG.65399"; transcript_id "MSTRG.65399.11"; exon_number "5";
4	StringTie	exon	96699253	96699334	1000	-	.	gene_id "MSTRG.65399"; transcript_id "MSTRG.65399.11"; exon_number "6";
4	StringTie	exon	96746181	96746268	1000	-	.	gene_id "MSTRG.65399"; transcript_id "MSTRG.65399.11"; exon_number "7";
4	StringTie	exon	96761116	96761387	1000	-	.	gene_id "MSTRG.65399"; transcript_id "MSTRG.65399.11"; exon_number "8";
4	StringTie	transcript	96469424	96761387	1000	-	.	gene_id "MSTRG.65399"; transcript_id "MSTRG.65399.12";
4	StringTie	exon	96469424	96469547	1000	-	.	gene_id "MSTRG.65399"; transcript_id "MSTRG.65399.12"; exon_number "1";
4	StringTie	exon	96528418	96528488	1000	-	.	gene_id "MSTRG.65399"; transcript_id "MSTRG.65399.12"; exon_number "2";
4	StringTie	exon	96570292	96570375	1000	-	.	gene_id "MSTRG.65399"; transcript_id "MSTRG.65399.12"; exon_number "3";
4	StringTie	exon	96656789	96656906	1000	-	.	gene_id "MSTRG.65399"; transcript_id "MSTRG.65399.12"; exon_number "4";
4	StringTie	exon	96699253	96699334	1000	-	.	gene_id "MSTRG.65399"; transcript_id "MSTRG.65399.12"; exon_number "5";
4	StringTie	exon	96761116	96761387	1000	-	.	gene_id "MSTRG.65399"; transcript_id "MSTRG.65399.12"; exon_number "6";
4	StringTie	transcript	96469433	96761387	1000	-	.	gene_id "MSTRG.65399"; transcript_id "MSTRG.65399.13";
4	StringTie	exon	96469433	96469547	1000	-	.	gene_id "MSTRG.65399"; transcript_id "MSTRG.65399.13"; exon_number "1";
4	StringTie	exon	96484101	96484236	1000	-	.	gene_id "MSTRG.65399"; transcript_id "MSTRG.65399.13"; exon_number "2";
4	StringTie	exon	96528418	96528488	1000	-	.	gene_id "MSTRG.65399"; transcript_id "MSTRG.65399.13"; exon_number "3";
4	StringTie	exon	96570292	96570375	1000	-	.	gene_id "MSTRG.65399"; transcript_id "MSTRG.65399.13"; exon_number "4";
4	StringTie	exon	96572254	96572268	1000	-	.	gene_id "MSTRG.65399"; transcript_id "MSTRG.65399.13"; exon_number "5";
4	StringTie	exon	96656789	96656906	1000	-	.	gene_id "MSTRG.65399"; transcript_id "MSTRG.65399.13"; exon_number "6";
4	StringTie	exon	96699253	96699334	1000	-	.	gene_id "MSTRG.65399"; transcript_id "MSTRG.65399.13"; exon_number "7";
4	StringTie	exon	96746199	96746268	1000	-	.	gene_id "MSTRG.65399"; transcript_id "MSTRG.65399.13"; exon_number "8";
4	StringTie	exon	96761116	96761387	1000	-	.	gene_id "MSTRG.65399"; transcript_id "MSTRG.65399.13"; exon_number "9";
4	StringTie	transcript	96570210	96761387	1000	-	.	gene_id "MSTRG.65399"; transcript_id "MSTRG.65399.14";
4	StringTie	exon	96570210	96570375	1000	-	.	gene_id "MSTRG.65399"; transcript_id "MSTRG.65399.14"; exon_number "1";
4	StringTie	exon	96699253	96699334	1000	-	.	gene_id "MSTRG.65399"; transcript_id "MSTRG.65399.14"; exon_number "2";
4	StringTie	exon	96746181	96746268	1000	-	.	gene_id "MSTRG.65399"; transcript_id "MSTRG.65399.14"; exon_number "3";
4	StringTie	exon	96761116	96761387	1000	-	.	gene_id "MSTRG.65399"; transcript_id "MSTRG.65399.14"; exon_number "4";
4	StringTie	transcript	96574996	96761387	1000	-	.	gene_id "MSTRG.65399"; transcript_id "MSTRG.65399.15";
4	StringTie	exon	96574996	96575091	1000	-	.	gene_id "MSTRG.65399"; transcript_id "MSTRG.65399.15"; exon_number "1";
4	StringTie	exon	96656789	96656906	1000	-	.	gene_id "MSTRG.65399"; transcript_id "MSTRG.65399.15"; exon_number "2";
4	StringTie	exon	96699253	96699334	1000	-	.	gene_id "MSTRG.65399"; transcript_id "MSTRG.65399.15"; exon_number "3";
4	StringTie	exon	96761116	96761387	1000	-	.	gene_id "MSTRG.65399"; transcript_id "MSTRG.65399.15"; exon_number "4";
4	StringTie	transcript	96574997	96761387	1000	-	.	gene_id "MSTRG.65399"; transcript_id "MSTRG.65399.16";
4	StringTie	exon	96574997	96575091	1000	-	.	gene_id "MSTRG.65399"; transcript_id "MSTRG.65399.16"; exon_number "1";
4	StringTie	exon	96656789	96656906	1000	-	.	gene_id "MSTRG.65399"; transcript_id "MSTRG.65399.16"; exon_number "2";
4	StringTie	exon	96699253	96699334	1000	-	.	gene_id "MSTRG.65399"; transcript_id "MSTRG.65399.16"; exon_number "3";
4	StringTie	exon	96746181	96746268	1000	-	.	gene_id "MSTRG.65399"; transcript_id "MSTRG.65399.16"; exon_number "4";
4	StringTie	exon	96761116	96761387	1000	-	.	gene_id "MSTRG.65399"; transcript_id "MSTRG.65399.16"; exon_number "5";
4	StringTie	transcript	96633799	96761387	1000	-	.	gene_id "MSTRG.65399"; transcript_id "MSTRG.65399.17";
4	StringTie	exon	96633799	96633852	1000	-	.	gene_id "MSTRG.65399"; transcript_id "MSTRG.65399.17"; exon_number "1";
4	StringTie	exon	96656789	96656906	1000	-	.	gene_id "MSTRG.65399"; transcript_id "MSTRG.65399.17"; exon_number "2";
4	StringTie	exon	96699253	96699334	1000	-	.	gene_id "MSTRG.65399"; transcript_id "MSTRG.65399.17"; exon_number "3";
4	StringTie	exon	96746181	96746268	1000	-	.	gene_id "MSTRG.65399"; transcript_id "MSTRG.65399.17"; exon_number "4";
4	StringTie	exon	96761116	96761387	1000	-	.	gene_id "MSTRG.65399"; transcript_id "MSTRG.65399.17"; exon_number "5";
4	StringTie	transcript	96633800	96761387	1000	-	.	gene_id "MSTRG.65399"; transcript_id "MSTRG.65399.18";
4	StringTie	exon	96633800	96633852	1000	-	.	gene_id "MSTRG.65399"; transcript_id "MSTRG.65399.18"; exon_number "1";
4	StringTie	exon	96656789	96656906	1000	-	.	gene_id "MSTRG.65399"; transcript_id "MSTRG.65399.18"; exon_number "2";
4	StringTie	exon	96699253	96699334	1000	-	.	gene_id "MSTRG.65399"; transcript_id "MSTRG.65399.18"; exon_number "3";
4	StringTie	exon	96761116	96761387	1000	-	.	gene_id "MSTRG.65399"; transcript_id "MSTRG.65399.18"; exon_number "4";
4	StringTie	transcript	96646968	96761387	1000	-	.	gene_id "MSTRG.65399"; transcript_id "MSTRG.65399.19";
4	StringTie	exon	96646968	96647013	1000	-	.	gene_id "MSTRG.65399"; transcript_id "MSTRG.65399.19"; exon_number "1";
4	StringTie	exon	96656789	96656906	1000	-	.	gene_id "MSTRG.65399"; transcript_id "MSTRG.65399.19"; exon_number "2";
4	StringTie	exon	96699253	96699334	1000	-	.	gene_id "MSTRG.65399"; transcript_id "MSTRG.65399.19"; exon_number "3";
4	StringTie	exon	96746181	96746268	1000	-	.	gene_id "MSTRG.65399"; transcript_id "MSTRG.65399.19"; exon_number "4";
4	StringTie	exon	96761116	96761387	1000	-	.	gene_id "MSTRG.65399"; transcript_id "MSTRG.65399.19"; exon_number "5";
4	StringTie	transcript	96656279	96761387	1000	-	.	gene_id "MSTRG.65399"; transcript_id "MSTRG.65399.20";
4	StringTie	exon	96656279	96656906	1000	-	.	gene_id "MSTRG.65399"; transcript_id "MSTRG.65399.20"; exon_number "1";
4	StringTie	exon	96699253	96699334	1000	-	.	gene_id "MSTRG.65399"; transcript_id "MSTRG.65399.20"; exon_number "2";
4	StringTie	exon	96746181	96746268	1000	-	.	gene_id "MSTRG.65399"; transcript_id "MSTRG.65399.20"; exon_number "3";
4	StringTie	exon	96760861	96761387	1000	-	.	gene_id "MSTRG.65399"; transcript_id "MSTRG.65399.20"; exon_number "4";
4	StringTie	transcript	96940002	97048358	1000	+	.	gene_id "MSTRG.65400"; transcript_id "MSTRG.65400.1";
4	StringTie	exon	96940002	96940177	1000	+	.	gene_id "MSTRG.65400"; transcript_id "MSTRG.65400.1"; exon_number "1";
4	StringTie	exon	96963240	96963429	1000	+	.	gene_id "MSTRG.65400"; transcript_id "MSTRG.65400.1"; exon_number "2";
4	StringTie	exon	96974345	96974539	1000	+	.	gene_id "MSTRG.65400"; transcript_id "MSTRG.65400.1"; exon_number "3";
4	StringTie	exon	96995771	96995955	1000	+	.	gene_id "MSTRG.65400"; transcript_id "MSTRG.65400.1"; exon_number "4";
4	StringTie	exon	97005970	97006079	1000	+	.	gene_id "MSTRG.65400"; transcript_id "MSTRG.65400.1"; exon_number "5";
4	StringTie	exon	97026448	97026691	1000	+	.	gene_id "MSTRG.65400"; transcript_id "MSTRG.65400.1"; exon_number "6";
4	StringTie	exon	97048164	97048358	1000	+	.	gene_id "MSTRG.65400"; transcript_id "MSTRG.65400.1"; exon_number "7";
4	StringTie	transcript	96940002	97026692	1000	+	.	gene_id "MSTRG.65400"; transcript_id "MSTRG.65400.2";
4	StringTie	exon	96940002	96940177	1000	+	.	gene_id "MSTRG.65400"; transcript_id "MSTRG.65400.2"; exon_number "1";
4	StringTie	exon	96963240	96963429	1000	+	.	gene_id "MSTRG.65400"; transcript_id "MSTRG.65400.2"; exon_number "2";
4	StringTie	exon	96995771	96995955	1000	+	.	gene_id "MSTRG.65400"; transcript_id "MSTRG.65400.2"; exon_number "3";
4	StringTie	exon	97005970	97006079	1000	+	.	gene_id "MSTRG.65400"; transcript_id "MSTRG.65400.2"; exon_number "4";
4	StringTie	exon	97026448	97026692	1000	+	.	gene_id "MSTRG.65400"; transcript_id "MSTRG.65400.2"; exon_number "5";
4	StringTie	transcript	96940011	96941003	1000	+	.	gene_id "MSTRG.65400"; transcript_id "MSTRG.65400.3";
4	StringTie	exon	96940011	96940177	1000	+	.	gene_id "MSTRG.65400"; transcript_id "MSTRG.65400.3"; exon_number "1";
4	StringTie	exon	96940504	96941003	1000	+	.	gene_id "MSTRG.65400"; transcript_id "MSTRG.65400.3"; exon_number "2";
4	StringTie	transcript	96940016	96994977	1000	+	.	gene_id "MSTRG.65400"; transcript_id "MSTRG.65400.4";
4	StringTie	exon	96940016	96940177	1000	+	.	gene_id "MSTRG.65400"; transcript_id "MSTRG.65400.4"; exon_number "1";
4	StringTie	exon	96963240	96963429	1000	+	.	gene_id "MSTRG.65400"; transcript_id "MSTRG.65400.4"; exon_number "2";
4	StringTie	exon	96974345	96974539	1000	+	.	gene_id "MSTRG.65400"; transcript_id "MSTRG.65400.4"; exon_number "3";
4	StringTie	exon	96994862	96994977	1000	+	.	gene_id "MSTRG.65400"; transcript_id "MSTRG.65400.4"; exon_number "4";
4	StringTie	transcript	96940016	97006079	1000	+	.	gene_id "MSTRG.65400"; transcript_id "MSTRG.65400.5";
4	StringTie	exon	96940016	96940177	1000	+	.	gene_id "MSTRG.65400"; transcript_id "MSTRG.65400.5"; exon_number "1";
4	StringTie	exon	96963240	96963429	1000	+	.	gene_id "MSTRG.65400"; transcript_id "MSTRG.65400.5"; exon_number "2";
4	StringTie	exon	97005970	97006079	1000	+	.	gene_id "MSTRG.65400"; transcript_id "MSTRG.65400.5"; exon_number "3";
4	StringTie	transcript	96940028	97019796	1000	+	.	gene_id "MSTRG.65400"; transcript_id "MSTRG.65400.6";
4	StringTie	exon	96940028	96940177	1000	+	.	gene_id "MSTRG.65400"; transcript_id "MSTRG.65400.6"; exon_number "1";
4	StringTie	exon	96963240	96963429	1000	+	.	gene_id "MSTRG.65400"; transcript_id "MSTRG.65400.6"; exon_number "2";
4	StringTie	exon	96974345	96974539	1000	+	.	gene_id "MSTRG.65400"; transcript_id "MSTRG.65400.6"; exon_number "3";
4	StringTie	exon	96995771	96995955	1000	+	.	gene_id "MSTRG.65400"; transcript_id "MSTRG.65400.6"; exon_number "4";
4	StringTie	exon	97005970	97006079	1000	+	.	gene_id "MSTRG.65400"; transcript_id "MSTRG.65400.6"; exon_number "5";
4	StringTie	exon	97019693	97019796	1000	+	.	gene_id "MSTRG.65400"; transcript_id "MSTRG.65400.6"; exon_number "6";
4	StringTie	transcript	96940061	97006079	1000	+	.	gene_id "MSTRG.65400"; transcript_id "MSTRG.65400.7";
4	StringTie	exon	96940061	96940177	1000	+	.	gene_id "MSTRG.65400"; transcript_id "MSTRG.65400.7"; exon_number "1";
4	StringTie	exon	96995771	96995955	1000	+	.	gene_id "MSTRG.65400"; transcript_id "MSTRG.65400.7"; exon_number "2";
4	StringTie	exon	97005970	97006079	1000	+	.	gene_id "MSTRG.65400"; transcript_id "MSTRG.65400.7"; exon_number "3";
4	StringTie	transcript	97050402	97050836	1000	+	.	gene_id "MSTRG.65402"; transcript_id "MSTRG.65402.1";
4	StringTie	exon	97050402	97050836	1000	+	.	gene_id "MSTRG.65402"; transcript_id "MSTRG.65402.1"; exon_number "1";
4	StringTie	transcript	97064420	97064783	1000	+	.	gene_id "MSTRG.65403"; transcript_id "MSTRG.65403.1";
4	StringTie	exon	97064420	97064783	1000	+	.	gene_id "MSTRG.65403"; transcript_id "MSTRG.65403.1"; exon_number "1";
4	StringTie	transcript	97065935	97066559	1000	+	.	gene_id "MSTRG.65404"; transcript_id "MSTRG.65404.1";
4	StringTie	exon	97065935	97066559	1000	+	.	gene_id "MSTRG.65404"; transcript_id "MSTRG.65404.1"; exon_number "1";
4	StringTie	transcript	97079940	97080725	1000	+	.	gene_id "MSTRG.65405"; transcript_id "MSTRG.65405.1";
4	StringTie	exon	97079940	97080725	1000	+	.	gene_id "MSTRG.65405"; transcript_id "MSTRG.65405.1"; exon_number "1";
4	StringTie	transcript	97096774	97097399	1000	+	.	gene_id "MSTRG.65407"; transcript_id "MSTRG.65407.1";
4	StringTie	exon	97096774	97097399	1000	+	.	gene_id "MSTRG.65407"; transcript_id "MSTRG.65407.1"; exon_number "1";
4	StringTie	transcript	97106823	97107345	1000	+	.	gene_id "MSTRG.65408"; transcript_id "MSTRG.65408.1";
4	StringTie	exon	97106823	97107345	1000	+	.	gene_id "MSTRG.65408"; transcript_id "MSTRG.65408.1"; exon_number "1";
4	StringTie	transcript	97128598	97129037	1000	+	.	gene_id "MSTRG.65409"; transcript_id "MSTRG.65409.1";
4	StringTie	exon	97128598	97129037	1000	+	.	gene_id "MSTRG.65409"; transcript_id "MSTRG.65409.1"; exon_number "1";
4	StringTie	transcript	97174576	97174733	1000	+	.	gene_id "MSTRG.65412"; transcript_id "MSTRG.65412.1";
4	StringTie	exon	97174576	97174733	1000	+	.	gene_id "MSTRG.65412"; transcript_id "MSTRG.65412.1"; exon_number "1";
4	StringTie	transcript	97189703	97190302	1000	+	.	gene_id "MSTRG.65414"; transcript_id "MSTRG.65414.1";
4	StringTie	exon	97189703	97190302	1000	+	.	gene_id "MSTRG.65414"; transcript_id "MSTRG.65414.1"; exon_number "1";
4	StringTie	transcript	97193198	97193713	1000	+	.	gene_id "MSTRG.65415"; transcript_id "MSTRG.65415.1";
4	StringTie	exon	97193198	97193713	1000	+	.	gene_id "MSTRG.65415"; transcript_id "MSTRG.65415.1"; exon_number "1";
4	StringTie	transcript	97195349	97196107	1000	+	.	gene_id "MSTRG.65416"; transcript_id "MSTRG.65416.1";
4	StringTie	exon	97195349	97196107	1000	+	.	gene_id "MSTRG.65416"; transcript_id "MSTRG.65416.1"; exon_number "1";
4	StringTie	transcript	97254669	97267912	1000	+	.	gene_id "MSTRG.65417"; transcript_id "MSTRG.65417.1";
4	StringTie	exon	97254669	97254949	1000	+	.	gene_id "MSTRG.65417"; transcript_id "MSTRG.65417.1"; exon_number "1";
4	StringTie	exon	97267627	97267912	1000	+	.	gene_id "MSTRG.65417"; transcript_id "MSTRG.65417.1"; exon_number "2";
4	StringTie	transcript	97254673	97304198	1000	+	.	gene_id "MSTRG.65417"; transcript_id "MSTRG.65417.2";
4	StringTie	exon	97254673	97254949	1000	+	.	gene_id "MSTRG.65417"; transcript_id "MSTRG.65417.2"; exon_number "1";
4	StringTie	exon	97303984	97304198	1000	+	.	gene_id "MSTRG.65417"; transcript_id "MSTRG.65417.2"; exon_number "2";
4	StringTie	transcript	97316543	97317013	1000	+	.	gene_id "MSTRG.65419"; transcript_id "MSTRG.65419.1";
4	StringTie	exon	97316543	97317013	1000	+	.	gene_id "MSTRG.65419"; transcript_id "MSTRG.65419.1"; exon_number "1";
4	StringTie	transcript	97326905	97327873	1000	+	.	gene_id "MSTRG.65420"; transcript_id "MSTRG.65420.1";
4	StringTie	exon	97326905	97327873	1000	+	.	gene_id "MSTRG.65420"; transcript_id "MSTRG.65420.1"; exon_number "1";
4	StringTie	transcript	97330011	97330420	1000	+	.	gene_id "MSTRG.65421"; transcript_id "MSTRG.65421.1";
4	StringTie	exon	97330011	97330420	1000	+	.	gene_id "MSTRG.65421"; transcript_id "MSTRG.65421.1"; exon_number "1";
4	StringTie	transcript	97350896	97351388	1000	-	.	gene_id "MSTRG.65423"; transcript_id "MSTRG.65423.1";
4	StringTie	exon	97350896	97351388	1000	-	.	gene_id "MSTRG.65423"; transcript_id "MSTRG.65423.1"; exon_number "1";
4	StringTie	transcript	97380938	97381517	1000	+	.	gene_id "MSTRG.65425"; transcript_id "MSTRG.65425.1";
4	StringTie	exon	97380938	97381517	1000	+	.	gene_id "MSTRG.65425"; transcript_id "MSTRG.65425.1"; exon_number "1";
4	StringTie	transcript	97387678	97388375	1000	+	.	gene_id "MSTRG.65427"; transcript_id "MSTRG.65427.1";
4	StringTie	exon	97387678	97388375	1000	+	.	gene_id "MSTRG.65427"; transcript_id "MSTRG.65427.1"; exon_number "1";
4	StringTie	transcript	97392154	97392809	1000	+	.	gene_id "MSTRG.65428"; transcript_id "MSTRG.65428.1";
4	StringTie	exon	97392154	97392809	1000	+	.	gene_id "MSTRG.65428"; transcript_id "MSTRG.65428.1"; exon_number "1";
4	StringTie	transcript	97419527	97420083	1000	+	.	gene_id "MSTRG.65430"; transcript_id "MSTRG.65430.1";
4	StringTie	exon	97419527	97420083	1000	+	.	gene_id "MSTRG.65430"; transcript_id "MSTRG.65430.1"; exon_number "1";
4	StringTie	transcript	97451471	97452045	1000	+	.	gene_id "MSTRG.65431"; transcript_id "MSTRG.65431.1";
4	StringTie	exon	97451471	97452045	1000	+	.	gene_id "MSTRG.65431"; transcript_id "MSTRG.65431.1"; exon_number "1";
4	StringTie	transcript	97508588	97675598	1000	+	.	gene_id "MSTRG.65432"; transcript_id "MSTRG.65432.1";
4	StringTie	exon	97508588	97508860	1000	+	.	gene_id "MSTRG.65432"; transcript_id "MSTRG.65432.1"; exon_number "1";
4	StringTie	exon	97580507	97580643	1000	+	.	gene_id "MSTRG.65432"; transcript_id "MSTRG.65432.1"; exon_number "2";
4	StringTie	exon	97600452	97600607	1000	+	.	gene_id "MSTRG.65432"; transcript_id "MSTRG.65432.1"; exon_number "3";
4	StringTie	exon	97625474	97625652	1000	+	.	gene_id "MSTRG.65432"; transcript_id "MSTRG.65432.1"; exon_number "4";
4	StringTie	exon	97675522	97675598	1000	+	.	gene_id "MSTRG.65432"; transcript_id "MSTRG.65432.1"; exon_number "5";
4	StringTie	transcript	97789903	97819530	1000	+	.	gene_id "MSTRG.65435"; transcript_id "MSTRG.65435.1";
4	StringTie	exon	97789903	97790189	1000	+	.	gene_id "MSTRG.65435"; transcript_id "MSTRG.65435.1"; exon_number "1";
4	StringTie	exon	97797190	97797297	1000	+	.	gene_id "MSTRG.65435"; transcript_id "MSTRG.65435.1"; exon_number "2";
4	StringTie	exon	97799585	97799666	1000	+	.	gene_id "MSTRG.65435"; transcript_id "MSTRG.65435.1"; exon_number "3";
4	StringTie	exon	97803825	97803925	1000	+	.	gene_id "MSTRG.65435"; transcript_id "MSTRG.65435.1"; exon_number "4";
4	StringTie	exon	97805462	97805543	1000	+	.	gene_id "MSTRG.65435"; transcript_id "MSTRG.65435.1"; exon_number "5";
4	StringTie	exon	97815045	97815169	1000	+	.	gene_id "MSTRG.65435"; transcript_id "MSTRG.65435.1"; exon_number "6";
4	StringTie	exon	97819496	97819530	1000	+	.	gene_id "MSTRG.65435"; transcript_id "MSTRG.65435.1"; exon_number "7";
4	StringTie	transcript	97934072	97934597	1000	-	.	gene_id "MSTRG.65437"; transcript_id "MSTRG.65437.1";
4	StringTie	exon	97934072	97934597	1000	-	.	gene_id "MSTRG.65437"; transcript_id "MSTRG.65437.1"; exon_number "1";
4	StringTie	transcript	97945510	97975251	1000	-	.	gene_id "MSTRG.65441"; transcript_id "MSTRG.65441.1";
4	StringTie	exon	97945510	97945619	1000	-	.	gene_id "MSTRG.65441"; transcript_id "MSTRG.65441.1"; exon_number "1";
4	StringTie	exon	97947245	97947305	1000	-	.	gene_id "MSTRG.65441"; transcript_id "MSTRG.65441.1"; exon_number "2";
4	StringTie	exon	97947525	97947606	1000	-	.	gene_id "MSTRG.65441"; transcript_id "MSTRG.65441.1"; exon_number "3";
4	StringTie	exon	97950382	97950431	1000	-	.	gene_id "MSTRG.65441"; transcript_id "MSTRG.65441.1"; exon_number "4";
4	StringTie	exon	97951815	97951917	1000	-	.	gene_id "MSTRG.65441"; transcript_id "MSTRG.65441.1"; exon_number "5";
4	StringTie	exon	97955965	97956078	1000	-	.	gene_id "MSTRG.65441"; transcript_id "MSTRG.65441.1"; exon_number "6";
4	StringTie	exon	97974846	97975251	1000	-	.	gene_id "MSTRG.65441"; transcript_id "MSTRG.65441.1"; exon_number "7";
4	StringTie	transcript	97947537	97975251	1000	-	.	gene_id "MSTRG.65441"; transcript_id "MSTRG.65441.2";
4	StringTie	exon	97947537	97947606	1000	-	.	gene_id "MSTRG.65441"; transcript_id "MSTRG.65441.2"; exon_number "1";
4	StringTie	exon	97950382	97950431	1000	-	.	gene_id "MSTRG.65441"; transcript_id "MSTRG.65441.2"; exon_number "2";
4	StringTie	exon	97974846	97975251	1000	-	.	gene_id "MSTRG.65441"; transcript_id "MSTRG.65441.2"; exon_number "3";
4	StringTie	transcript	97951815	97975251	1000	-	.	gene_id "MSTRG.65441"; transcript_id "MSTRG.65441.3";
4	StringTie	exon	97951815	97951917	1000	-	.	gene_id "MSTRG.65441"; transcript_id "MSTRG.65441.3"; exon_number "1";
4	StringTie	exon	97974846	97975251	1000	-	.	gene_id "MSTRG.65441"; transcript_id "MSTRG.65441.3"; exon_number "2";
4	StringTie	transcript	98064562	98065572	1000	-	.	gene_id "MSTRG.65442"; transcript_id "MSTRG.65442.1";
4	StringTie	exon	98064562	98064804	1000	-	.	gene_id "MSTRG.65442"; transcript_id "MSTRG.65442.1"; exon_number "1";
4	StringTie	exon	98065425	98065572	1000	-	.	gene_id "MSTRG.65442"; transcript_id "MSTRG.65442.1"; exon_number "2";
4	StringTie	transcript	98064585	98065061	1000	+	.	gene_id "MSTRG.65443"; transcript_id "MSTRG.65443.1";
4	StringTie	exon	98064585	98065061	1000	+	.	gene_id "MSTRG.65443"; transcript_id "MSTRG.65443.1"; exon_number "1";
4	StringTie	transcript	98115375	98132162	1000	-	.	gene_id "MSTRG.65445"; transcript_id "MSTRG.65445.1";
4	StringTie	exon	98115375	98115707	1000	-	.	gene_id "MSTRG.65445"; transcript_id "MSTRG.65445.1"; exon_number "1";
4	StringTie	exon	98117725	98117807	1000	-	.	gene_id "MSTRG.65445"; transcript_id "MSTRG.65445.1"; exon_number "2";
4	StringTie	exon	98119645	98119728	1000	-	.	gene_id "MSTRG.65445"; transcript_id "MSTRG.65445.1"; exon_number "3";
4	StringTie	exon	98120257	98120338	1000	-	.	gene_id "MSTRG.65445"; transcript_id "MSTRG.65445.1"; exon_number "4";
4	StringTie	exon	98120662	98120768	1000	-	.	gene_id "MSTRG.65445"; transcript_id "MSTRG.65445.1"; exon_number "5";
4	StringTie	exon	98121243	98121365	1000	-	.	gene_id "MSTRG.65445"; transcript_id "MSTRG.65445.1"; exon_number "6";
4	StringTie	exon	98121677	98121754	1000	-	.	gene_id "MSTRG.65445"; transcript_id "MSTRG.65445.1"; exon_number "7";
4	StringTie	exon	98122868	98122984	1000	-	.	gene_id "MSTRG.65445"; transcript_id "MSTRG.65445.1"; exon_number "8";
4	StringTie	exon	98123653	98123820	1000	-	.	gene_id "MSTRG.65445"; transcript_id "MSTRG.65445.1"; exon_number "9";
4	StringTie	exon	98132001	98132162	1000	-	.	gene_id "MSTRG.65445"; transcript_id "MSTRG.65445.1"; exon_number "10";
4	StringTie	transcript	98119678	98132162	1000	-	.	gene_id "MSTRG.65445"; transcript_id "MSTRG.65445.2";
4	StringTie	exon	98119678	98119728	1000	-	.	gene_id "MSTRG.65445"; transcript_id "MSTRG.65445.2"; exon_number "1";
4	StringTie	exon	98120257	98120338	1000	-	.	gene_id "MSTRG.65445"; transcript_id "MSTRG.65445.2"; exon_number "2";
4	StringTie	exon	98120662	98120768	1000	-	.	gene_id "MSTRG.65445"; transcript_id "MSTRG.65445.2"; exon_number "3";
4	StringTie	exon	98121243	98121365	1000	-	.	gene_id "MSTRG.65445"; transcript_id "MSTRG.65445.2"; exon_number "4";
4	StringTie	exon	98121677	98121811	1000	-	.	gene_id "MSTRG.65445"; transcript_id "MSTRG.65445.2"; exon_number "5";
4	StringTie	exon	98122868	98122984	1000	-	.	gene_id "MSTRG.65445"; transcript_id "MSTRG.65445.2"; exon_number "6";
4	StringTie	exon	98123653	98123820	1000	-	.	gene_id "MSTRG.65445"; transcript_id "MSTRG.65445.2"; exon_number "7";
4	StringTie	exon	98132001	98132162	1000	-	.	gene_id "MSTRG.65445"; transcript_id "MSTRG.65445.2"; exon_number "8";
4	StringTie	transcript	98131285	98141587	1000	+	.	gene_id "MSTRG.65446"; transcript_id "MSTRG.65446.1";
4	StringTie	exon	98131285	98131771	1000	+	.	gene_id "MSTRG.65446"; transcript_id "MSTRG.65446.1"; exon_number "1";
4	StringTie	exon	98141292	98141587	1000	+	.	gene_id "MSTRG.65446"; transcript_id "MSTRG.65446.1"; exon_number "2";
4	StringTie	transcript	98131285	98141587	1000	+	.	gene_id "MSTRG.65446"; transcript_id "MSTRG.65446.2";
4	StringTie	exon	98131285	98131771	1000	+	.	gene_id "MSTRG.65446"; transcript_id "MSTRG.65446.2"; exon_number "1";
4	StringTie	exon	98137218	98137351	1000	+	.	gene_id "MSTRG.65446"; transcript_id "MSTRG.65446.2"; exon_number "2";
4	StringTie	exon	98141292	98141587	1000	+	.	gene_id "MSTRG.65446"; transcript_id "MSTRG.65446.2"; exon_number "3";
4	StringTie	transcript	98131285	98195238	1000	+	.	gene_id "MSTRG.65446"; transcript_id "MSTRG.65446.3";
4	StringTie	exon	98131285	98131771	1000	+	.	gene_id "MSTRG.65446"; transcript_id "MSTRG.65446.3"; exon_number "1";
4	StringTie	exon	98195191	98195238	1000	+	.	gene_id "MSTRG.65446"; transcript_id "MSTRG.65446.3"; exon_number "2";
4	StringTie	transcript	98131671	98143860	1000	+	.	gene_id "MSTRG.65446"; transcript_id "MSTRG.65446.5";
4	StringTie	exon	98131671	98131771	1000	+	.	gene_id "MSTRG.65446"; transcript_id "MSTRG.65446.5"; exon_number "1";
4	StringTie	exon	98143823	98143860	1000	+	.	gene_id "MSTRG.65446"; transcript_id "MSTRG.65446.5"; exon_number "2";
4	StringTie	transcript	98131678	98132585	1000	+	.	gene_id "MSTRG.65446"; transcript_id "MSTRG.65446.6";
4	StringTie	exon	98131678	98131771	1000	+	.	gene_id "MSTRG.65446"; transcript_id "MSTRG.65446.6"; exon_number "1";
4	StringTie	exon	98132541	98132585	1000	+	.	gene_id "MSTRG.65446"; transcript_id "MSTRG.65446.6"; exon_number "2";
4	StringTie	transcript	98131679	98223134	1000	+	.	gene_id "MSTRG.65446"; transcript_id "MSTRG.65446.7";
4	StringTie	exon	98131679	98131771	1000	+	.	gene_id "MSTRG.65446"; transcript_id "MSTRG.65446.7"; exon_number "1";
4	StringTie	exon	98223084	98223134	1000	+	.	gene_id "MSTRG.65446"; transcript_id "MSTRG.65446.7"; exon_number "2";
4	StringTie	transcript	98217441	98234012	1000	+	.	gene_id "MSTRG.65446"; transcript_id "MSTRG.65446.8";
4	StringTie	exon	98217441	98217613	1000	+	.	gene_id "MSTRG.65446"; transcript_id "MSTRG.65446.8"; exon_number "1";
4	StringTie	exon	98219193	98219360	1000	+	.	gene_id "MSTRG.65446"; transcript_id "MSTRG.65446.8"; exon_number "2";
4	StringTie	exon	98223084	98223200	1000	+	.	gene_id "MSTRG.65446"; transcript_id "MSTRG.65446.8"; exon_number "3";
4	StringTie	exon	98224199	98224276	1000	+	.	gene_id "MSTRG.65446"; transcript_id "MSTRG.65446.8"; exon_number "4";
4	StringTie	exon	98231982	98232104	1000	+	.	gene_id "MSTRG.65446"; transcript_id "MSTRG.65446.8"; exon_number "5";
4	StringTie	exon	98232378	98232484	1000	+	.	gene_id "MSTRG.65446"; transcript_id "MSTRG.65446.8"; exon_number "6";
4	StringTie	exon	98232864	98232945	1000	+	.	gene_id "MSTRG.65446"; transcript_id "MSTRG.65446.8"; exon_number "7";
4	StringTie	exon	98233748	98234012	1000	+	.	gene_id "MSTRG.65446"; transcript_id "MSTRG.65446.8"; exon_number "8";
4	StringTie	transcript	98217441	98233831	1000	+	.	gene_id "MSTRG.65446"; transcript_id "MSTRG.65446.9";
4	StringTie	exon	98217441	98217613	1000	+	.	gene_id "MSTRG.65446"; transcript_id "MSTRG.65446.9"; exon_number "1";
4	StringTie	exon	98223084	98223200	1000	+	.	gene_id "MSTRG.65446"; transcript_id "MSTRG.65446.9"; exon_number "2";
4	StringTie	exon	98224199	98224276	1000	+	.	gene_id "MSTRG.65446"; transcript_id "MSTRG.65446.9"; exon_number "3";
4	StringTie	exon	98231982	98232104	1000	+	.	gene_id "MSTRG.65446"; transcript_id "MSTRG.65446.9"; exon_number "4";
4	StringTie	exon	98232378	98232484	1000	+	.	gene_id "MSTRG.65446"; transcript_id "MSTRG.65446.9"; exon_number "5";
4	StringTie	exon	98232864	98232945	1000	+	.	gene_id "MSTRG.65446"; transcript_id "MSTRG.65446.9"; exon_number "6";
4	StringTie	exon	98233748	98233831	1000	+	.	gene_id "MSTRG.65446"; transcript_id "MSTRG.65446.9"; exon_number "7";
4	StringTie	transcript	98217441	98235078	1000	+	.	gene_id "MSTRG.65446"; transcript_id "MSTRG.65446.10";
4	StringTie	exon	98217441	98217613	1000	+	.	gene_id "MSTRG.65446"; transcript_id "MSTRG.65446.10"; exon_number "1";
4	StringTie	exon	98219193	98219360	1000	+	.	gene_id "MSTRG.65446"; transcript_id "MSTRG.65446.10"; exon_number "2";
4	StringTie	exon	98223084	98223200	1000	+	.	gene_id "MSTRG.65446"; transcript_id "MSTRG.65446.10"; exon_number "3";
4	StringTie	exon	98233748	98233831	1000	+	.	gene_id "MSTRG.65446"; transcript_id "MSTRG.65446.10"; exon_number "4";
4	StringTie	exon	98235014	98235078	1000	+	.	gene_id "MSTRG.65446"; transcript_id "MSTRG.65446.10"; exon_number "5";
4	StringTie	transcript	98217451	98234012	1000	+	.	gene_id "MSTRG.65446"; transcript_id "MSTRG.65446.11";
4	StringTie	exon	98217451	98217613	1000	+	.	gene_id "MSTRG.65446"; transcript_id "MSTRG.65446.11"; exon_number "1";
4	StringTie	exon	98223084	98223200	1000	+	.	gene_id "MSTRG.65446"; transcript_id "MSTRG.65446.11"; exon_number "2";
4	StringTie	exon	98224199	98224276	1000	+	.	gene_id "MSTRG.65446"; transcript_id "MSTRG.65446.11"; exon_number "3";
4	StringTie	exon	98233748	98234012	1000	+	.	gene_id "MSTRG.65446"; transcript_id "MSTRG.65446.11"; exon_number "4";
4	StringTie	transcript	98217455	98239455	1000	+	.	gene_id "MSTRG.65446"; transcript_id "MSTRG.65446.12";
4	StringTie	exon	98217455	98217613	1000	+	.	gene_id "MSTRG.65446"; transcript_id "MSTRG.65446.12"; exon_number "1";
4	StringTie	exon	98219193	98219360	1000	+	.	gene_id "MSTRG.65446"; transcript_id "MSTRG.65446.12"; exon_number "2";
4	StringTie	exon	98223084	98223200	1000	+	.	gene_id "MSTRG.65446"; transcript_id "MSTRG.65446.12"; exon_number "3";
4	StringTie	exon	98224199	98224276	1000	+	.	gene_id "MSTRG.65446"; transcript_id "MSTRG.65446.12"; exon_number "4";
4	StringTie	exon	98233748	98233831	1000	+	.	gene_id "MSTRG.65446"; transcript_id "MSTRG.65446.12"; exon_number "5";
4	StringTie	exon	98235014	98235078	1000	+	.	gene_id "MSTRG.65446"; transcript_id "MSTRG.65446.12"; exon_number "6";
4	StringTie	exon	98239115	98239455	1000	+	.	gene_id "MSTRG.65446"; transcript_id "MSTRG.65446.12"; exon_number "7";
4	StringTie	transcript	98217455	98228523	1000	+	.	gene_id "MSTRG.65446"; transcript_id "MSTRG.65446.13";
4	StringTie	exon	98217455	98217613	1000	+	.	gene_id "MSTRG.65446"; transcript_id "MSTRG.65446.13"; exon_number "1";
4	StringTie	exon	98223084	98223200	1000	+	.	gene_id "MSTRG.65446"; transcript_id "MSTRG.65446.13"; exon_number "2";
4	StringTie	exon	98224199	98224276	1000	+	.	gene_id "MSTRG.65446"; transcript_id "MSTRG.65446.13"; exon_number "3";
4	StringTie	exon	98228471	98228523	1000	+	.	gene_id "MSTRG.65446"; transcript_id "MSTRG.65446.13"; exon_number "4";
4	StringTie	transcript	98307693	98308361	1000	+	.	gene_id "MSTRG.65449"; transcript_id "MSTRG.65449.1";
4	StringTie	exon	98307693	98308361	1000	+	.	gene_id "MSTRG.65449"; transcript_id "MSTRG.65449.1"; exon_number "1";
4	StringTie	transcript	98321753	98353138	1000	+	.	gene_id "MSTRG.65450"; transcript_id "MSTRG.65450.1";
4	StringTie	exon	98321753	98321893	1000	+	.	gene_id "MSTRG.65450"; transcript_id "MSTRG.65450.1"; exon_number "1";
4	StringTie	exon	98334693	98335342	1000	+	.	gene_id "MSTRG.65450"; transcript_id "MSTRG.65450.1"; exon_number "2";
4	StringTie	exon	98352550	98353138	1000	+	.	gene_id "MSTRG.65450"; transcript_id "MSTRG.65450.1"; exon_number "3";
4	StringTie	transcript	98321760	98353138	1000	+	.	gene_id "MSTRG.65450"; transcript_id "MSTRG.65450.2";
4	StringTie	exon	98321760	98321893	1000	+	.	gene_id "MSTRG.65450"; transcript_id "MSTRG.65450.2"; exon_number "1";
4	StringTie	exon	98352550	98353138	1000	+	.	gene_id "MSTRG.65450"; transcript_id "MSTRG.65450.2"; exon_number "2";
4	StringTie	transcript	98321777	98335229	1000	+	.	gene_id "MSTRG.65450"; transcript_id "MSTRG.65450.3";
4	StringTie	exon	98321777	98321893	1000	+	.	gene_id "MSTRG.65450"; transcript_id "MSTRG.65450.3"; exon_number "1";
4	StringTie	exon	98334941	98335229	1000	+	.	gene_id "MSTRG.65450"; transcript_id "MSTRG.65450.3"; exon_number "2";
4	StringTie	transcript	98321782	98353138	1000	+	.	gene_id "MSTRG.65450"; transcript_id "MSTRG.65450.4";
4	StringTie	exon	98321782	98321893	1000	+	.	gene_id "MSTRG.65450"; transcript_id "MSTRG.65450.4"; exon_number "1";
4	StringTie	exon	98334693	98335074	1000	+	.	gene_id "MSTRG.65450"; transcript_id "MSTRG.65450.4"; exon_number "2";
4	StringTie	exon	98352550	98353138	1000	+	.	gene_id "MSTRG.65450"; transcript_id "MSTRG.65450.4"; exon_number "3";
4	StringTie	transcript	98345071	98353138	1000	+	.	gene_id "MSTRG.65450"; transcript_id "MSTRG.65450.5";
4	StringTie	exon	98345071	98345115	1000	+	.	gene_id "MSTRG.65450"; transcript_id "MSTRG.65450.5"; exon_number "1";
4	StringTie	exon	98345555	98345636	1000	+	.	gene_id "MSTRG.65450"; transcript_id "MSTRG.65450.5"; exon_number "2";
4	StringTie	exon	98352550	98353138	1000	+	.	gene_id "MSTRG.65450"; transcript_id "MSTRG.65450.5"; exon_number "3";
4	StringTie	transcript	98449533	98666816	1000	+	.	gene_id "MSTRG.65452"; transcript_id "MSTRG.65452.1";
4	StringTie	exon	98449533	98449721	1000	+	.	gene_id "MSTRG.65452"; transcript_id "MSTRG.65452.1"; exon_number "1";
4	StringTie	exon	98469870	98469983	1000	+	.	gene_id "MSTRG.65452"; transcript_id "MSTRG.65452.1"; exon_number "2";
4	StringTie	exon	98520865	98520905	1000	+	.	gene_id "MSTRG.65452"; transcript_id "MSTRG.65452.1"; exon_number "3";
4	StringTie	exon	98549785	98549876	1000	+	.	gene_id "MSTRG.65452"; transcript_id "MSTRG.65452.1"; exon_number "4";
4	StringTie	exon	98573627	98573738	1000	+	.	gene_id "MSTRG.65452"; transcript_id "MSTRG.65452.1"; exon_number "5";
4	StringTie	exon	98639402	98639548	1000	+	.	gene_id "MSTRG.65452"; transcript_id "MSTRG.65452.1"; exon_number "6";
4	StringTie	exon	98643209	98643611	1000	+	.	gene_id "MSTRG.65452"; transcript_id "MSTRG.65452.1"; exon_number "7";
4	StringTie	exon	98651577	98651719	1000	+	.	gene_id "MSTRG.65452"; transcript_id "MSTRG.65452.1"; exon_number "8";
4	StringTie	exon	98656278	98656536	1000	+	.	gene_id "MSTRG.65452"; transcript_id "MSTRG.65452.1"; exon_number "9";
4	StringTie	exon	98659170	98659310	1000	+	.	gene_id "MSTRG.65452"; transcript_id "MSTRG.65452.1"; exon_number "10";
4	StringTie	exon	98666589	98666632	1000	+	.	gene_id "MSTRG.65452"; transcript_id "MSTRG.65452.1"; exon_number "11";
4	StringTie	exon	98666738	98666816	1000	+	.	gene_id "MSTRG.65452"; transcript_id "MSTRG.65452.1"; exon_number "12";
4	StringTie	transcript	98449533	98651719	1000	+	.	gene_id "MSTRG.65452"; transcript_id "MSTRG.65452.2";
4	StringTie	exon	98449533	98449721	1000	+	.	gene_id "MSTRG.65452"; transcript_id "MSTRG.65452.2"; exon_number "1";
4	StringTie	exon	98520865	98520905	1000	+	.	gene_id "MSTRG.65452"; transcript_id "MSTRG.65452.2"; exon_number "2";
4	StringTie	exon	98549785	98549876	1000	+	.	gene_id "MSTRG.65452"; transcript_id "MSTRG.65452.2"; exon_number "3";
4	StringTie	exon	98573627	98573738	1000	+	.	gene_id "MSTRG.65452"; transcript_id "MSTRG.65452.2"; exon_number "4";
4	StringTie	exon	98639402	98639548	1000	+	.	gene_id "MSTRG.65452"; transcript_id "MSTRG.65452.2"; exon_number "5";
4	StringTie	exon	98643209	98644295	1000	+	.	gene_id "MSTRG.65452"; transcript_id "MSTRG.65452.2"; exon_number "6";
4	StringTie	exon	98651577	98651719	1000	+	.	gene_id "MSTRG.65452"; transcript_id "MSTRG.65452.2"; exon_number "7";
4	StringTie	transcript	98449539	98515981	1000	+	.	gene_id "MSTRG.65452"; transcript_id "MSTRG.65452.3";
4	StringTie	exon	98449539	98449721	1000	+	.	gene_id "MSTRG.65452"; transcript_id "MSTRG.65452.3"; exon_number "1";
4	StringTie	exon	98515911	98515981	1000	+	.	gene_id "MSTRG.65452"; transcript_id "MSTRG.65452.3"; exon_number "2";
4	StringTie	transcript	98449539	98450285	1000	+	.	gene_id "MSTRG.65452"; transcript_id "MSTRG.65452.4";
4	StringTie	exon	98449539	98449721	1000	+	.	gene_id "MSTRG.65452"; transcript_id "MSTRG.65452.4"; exon_number "1";
4	StringTie	exon	98449930	98450285	1000	+	.	gene_id "MSTRG.65452"; transcript_id "MSTRG.65452.4"; exon_number "2";
4	StringTie	transcript	98449577	98656536	1000	+	.	gene_id "MSTRG.65452"; transcript_id "MSTRG.65452.5";
4	StringTie	exon	98449577	98449721	1000	+	.	gene_id "MSTRG.65452"; transcript_id "MSTRG.65452.5"; exon_number "1";
4	StringTie	exon	98520865	98520905	1000	+	.	gene_id "MSTRG.65452"; transcript_id "MSTRG.65452.5"; exon_number "2";
4	StringTie	exon	98549785	98549876	1000	+	.	gene_id "MSTRG.65452"; transcript_id "MSTRG.65452.5"; exon_number "3";
4	StringTie	exon	98573627	98573738	1000	+	.	gene_id "MSTRG.65452"; transcript_id "MSTRG.65452.5"; exon_number "4";
4	StringTie	exon	98639402	98639548	1000	+	.	gene_id "MSTRG.65452"; transcript_id "MSTRG.65452.5"; exon_number "5";
4	StringTie	exon	98643209	98643611	1000	+	.	gene_id "MSTRG.65452"; transcript_id "MSTRG.65452.5"; exon_number "6";
4	StringTie	exon	98651577	98651719	1000	+	.	gene_id "MSTRG.65452"; transcript_id "MSTRG.65452.5"; exon_number "7";
4	StringTie	exon	98656278	98656536	1000	+	.	gene_id "MSTRG.65452"; transcript_id "MSTRG.65452.5"; exon_number "8";
4	StringTie	transcript	98449578	98515981	1000	+	.	gene_id "MSTRG.65452"; transcript_id "MSTRG.65452.6";
4	StringTie	exon	98449578	98449721	1000	+	.	gene_id "MSTRG.65452"; transcript_id "MSTRG.65452.6"; exon_number "1";
4	StringTie	exon	98469870	98469983	1000	+	.	gene_id "MSTRG.65452"; transcript_id "MSTRG.65452.6"; exon_number "2";
4	StringTie	exon	98515911	98515981	1000	+	.	gene_id "MSTRG.65452"; transcript_id "MSTRG.65452.6"; exon_number "3";
4	StringTie	transcript	98449592	98656536	1000	+	.	gene_id "MSTRG.65452"; transcript_id "MSTRG.65452.7";
4	StringTie	exon	98449592	98449721	1000	+	.	gene_id "MSTRG.65452"; transcript_id "MSTRG.65452.7"; exon_number "1";
4	StringTie	exon	98469870	98469983	1000	+	.	gene_id "MSTRG.65452"; transcript_id "MSTRG.65452.7"; exon_number "2";
4	StringTie	exon	98520865	98520905	1000	+	.	gene_id "MSTRG.65452"; transcript_id "MSTRG.65452.7"; exon_number "3";
4	StringTie	exon	98549785	98549876	1000	+	.	gene_id "MSTRG.65452"; transcript_id "MSTRG.65452.7"; exon_number "4";
4	StringTie	exon	98573627	98573738	1000	+	.	gene_id "MSTRG.65452"; transcript_id "MSTRG.65452.7"; exon_number "5";
4	StringTie	exon	98639402	98639548	1000	+	.	gene_id "MSTRG.65452"; transcript_id "MSTRG.65452.7"; exon_number "6";
4	StringTie	exon	98643209	98644295	1000	+	.	gene_id "MSTRG.65452"; transcript_id "MSTRG.65452.7"; exon_number "7";
4	StringTie	exon	98645500	98645577	1000	+	.	gene_id "MSTRG.65452"; transcript_id "MSTRG.65452.7"; exon_number "8";
4	StringTie	exon	98651577	98651719	1000	+	.	gene_id "MSTRG.65452"; transcript_id "MSTRG.65452.7"; exon_number "9";
4	StringTie	exon	98656278	98656536	1000	+	.	gene_id "MSTRG.65452"; transcript_id "MSTRG.65452.7"; exon_number "10";
4	StringTie	transcript	98475861	98669930	1000	+	.	gene_id "MSTRG.65452"; transcript_id "MSTRG.65452.8";
4	StringTie	exon	98475861	98476235	1000	+	.	gene_id "MSTRG.65452"; transcript_id "MSTRG.65452.8"; exon_number "1";
4	StringTie	exon	98520865	98520905	1000	+	.	gene_id "MSTRG.65452"; transcript_id "MSTRG.65452.8"; exon_number "2";
4	StringTie	exon	98549785	98549876	1000	+	.	gene_id "MSTRG.65452"; transcript_id "MSTRG.65452.8"; exon_number "3";
4	StringTie	exon	98573627	98573738	1000	+	.	gene_id "MSTRG.65452"; transcript_id "MSTRG.65452.8"; exon_number "4";
4	StringTie	exon	98639402	98639548	1000	+	.	gene_id "MSTRG.65452"; transcript_id "MSTRG.65452.8"; exon_number "5";
4	StringTie	exon	98643209	98644295	1000	+	.	gene_id "MSTRG.65452"; transcript_id "MSTRG.65452.8"; exon_number "6";
4	StringTie	exon	98645500	98645577	1000	+	.	gene_id "MSTRG.65452"; transcript_id "MSTRG.65452.8"; exon_number "7";
4	StringTie	exon	98651577	98651719	1000	+	.	gene_id "MSTRG.65452"; transcript_id "MSTRG.65452.8"; exon_number "8";
4	StringTie	exon	98656278	98656536	1000	+	.	gene_id "MSTRG.65452"; transcript_id "MSTRG.65452.8"; exon_number "9";
4	StringTie	exon	98659170	98659310	1000	+	.	gene_id "MSTRG.65452"; transcript_id "MSTRG.65452.8"; exon_number "10";
4	StringTie	exon	98666589	98666632	1000	+	.	gene_id "MSTRG.65452"; transcript_id "MSTRG.65452.8"; exon_number "11";
4	StringTie	exon	98666738	98666816	1000	+	.	gene_id "MSTRG.65452"; transcript_id "MSTRG.65452.8"; exon_number "12";
4	StringTie	exon	98669227	98669364	1000	+	.	gene_id "MSTRG.65452"; transcript_id "MSTRG.65452.8"; exon_number "13";
4	StringTie	exon	98669873	98669930	1000	+	.	gene_id "MSTRG.65452"; transcript_id "MSTRG.65452.8"; exon_number "14";
4	StringTie	transcript	98475861	98669365	1000	+	.	gene_id "MSTRG.65452"; transcript_id "MSTRG.65452.9";
4	StringTie	exon	98475861	98476235	1000	+	.	gene_id "MSTRG.65452"; transcript_id "MSTRG.65452.9"; exon_number "1";
4	StringTie	exon	98520865	98520905	1000	+	.	gene_id "MSTRG.65452"; transcript_id "MSTRG.65452.9"; exon_number "2";
4	StringTie	exon	98549785	98549876	1000	+	.	gene_id "MSTRG.65452"; transcript_id "MSTRG.65452.9"; exon_number "3";
4	StringTie	exon	98573627	98573738	1000	+	.	gene_id "MSTRG.65452"; transcript_id "MSTRG.65452.9"; exon_number "4";
4	StringTie	exon	98639402	98639548	1000	+	.	gene_id "MSTRG.65452"; transcript_id "MSTRG.65452.9"; exon_number "5";
4	StringTie	exon	98643209	98643611	1000	+	.	gene_id "MSTRG.65452"; transcript_id "MSTRG.65452.9"; exon_number "6";
4	StringTie	exon	98651577	98651719	1000	+	.	gene_id "MSTRG.65452"; transcript_id "MSTRG.65452.9"; exon_number "7";
4	StringTie	exon	98656278	98656536	1000	+	.	gene_id "MSTRG.65452"; transcript_id "MSTRG.65452.9"; exon_number "8";
4	StringTie	exon	98659170	98659310	1000	+	.	gene_id "MSTRG.65452"; transcript_id "MSTRG.65452.9"; exon_number "9";
4	StringTie	exon	98666589	98666632	1000	+	.	gene_id "MSTRG.65452"; transcript_id "MSTRG.65452.9"; exon_number "10";
4	StringTie	exon	98666738	98666816	1000	+	.	gene_id "MSTRG.65452"; transcript_id "MSTRG.65452.9"; exon_number "11";
4	StringTie	exon	98669227	98669365	1000	+	.	gene_id "MSTRG.65452"; transcript_id "MSTRG.65452.9"; exon_number "12";
4	StringTie	transcript	98475861	98666632	1000	+	.	gene_id "MSTRG.65452"; transcript_id "MSTRG.65452.10";
4	StringTie	exon	98475861	98476235	1000	+	.	gene_id "MSTRG.65452"; transcript_id "MSTRG.65452.10"; exon_number "1";
4	StringTie	exon	98520865	98520905	1000	+	.	gene_id "MSTRG.65452"; transcript_id "MSTRG.65452.10"; exon_number "2";
4	StringTie	exon	98549785	98549876	1000	+	.	gene_id "MSTRG.65452"; transcript_id "MSTRG.65452.10"; exon_number "3";
4	StringTie	exon	98573627	98573738	1000	+	.	gene_id "MSTRG.65452"; transcript_id "MSTRG.65452.10"; exon_number "4";
4	StringTie	exon	98639402	98639548	1000	+	.	gene_id "MSTRG.65452"; transcript_id "MSTRG.65452.10"; exon_number "5";
4	StringTie	exon	98643209	98643956	1000	+	.	gene_id "MSTRG.65452"; transcript_id "MSTRG.65452.10"; exon_number "6";
4	StringTie	exon	98644041	98644295	1000	+	.	gene_id "MSTRG.65452"; transcript_id "MSTRG.65452.10"; exon_number "7";
4	StringTie	exon	98645500	98645577	1000	+	.	gene_id "MSTRG.65452"; transcript_id "MSTRG.65452.10"; exon_number "8";
4	StringTie	exon	98651577	98651719	1000	+	.	gene_id "MSTRG.65452"; transcript_id "MSTRG.65452.10"; exon_number "9";
4	StringTie	exon	98656278	98656536	1000	+	.	gene_id "MSTRG.65452"; transcript_id "MSTRG.65452.10"; exon_number "10";
4	StringTie	exon	98659170	98659310	1000	+	.	gene_id "MSTRG.65452"; transcript_id "MSTRG.65452.10"; exon_number "11";
4	StringTie	exon	98666589	98666632	1000	+	.	gene_id "MSTRG.65452"; transcript_id "MSTRG.65452.10"; exon_number "12";
4	StringTie	transcript	98475861	98656536	1000	+	.	gene_id "MSTRG.65452"; transcript_id "MSTRG.65452.11";
4	StringTie	exon	98475861	98476235	1000	+	.	gene_id "MSTRG.65452"; transcript_id "MSTRG.65452.11"; exon_number "1";
4	StringTie	exon	98515911	98515981	1000	+	.	gene_id "MSTRG.65452"; transcript_id "MSTRG.65452.11"; exon_number "2";
4	StringTie	exon	98520865	98520905	1000	+	.	gene_id "MSTRG.65452"; transcript_id "MSTRG.65452.11"; exon_number "3";
4	StringTie	exon	98549785	98549876	1000	+	.	gene_id "MSTRG.65452"; transcript_id "MSTRG.65452.11"; exon_number "4";
4	StringTie	exon	98573627	98573738	1000	+	.	gene_id "MSTRG.65452"; transcript_id "MSTRG.65452.11"; exon_number "5";
4	StringTie	exon	98639402	98639548	1000	+	.	gene_id "MSTRG.65452"; transcript_id "MSTRG.65452.11"; exon_number "6";
4	StringTie	exon	98643209	98644295	1000	+	.	gene_id "MSTRG.65452"; transcript_id "MSTRG.65452.11"; exon_number "7";
4	StringTie	exon	98645500	98645577	1000	+	.	gene_id "MSTRG.65452"; transcript_id "MSTRG.65452.11"; exon_number "8";
4	StringTie	exon	98651577	98651719	1000	+	.	gene_id "MSTRG.65452"; transcript_id "MSTRG.65452.11"; exon_number "9";
4	StringTie	exon	98656278	98656536	1000	+	.	gene_id "MSTRG.65452"; transcript_id "MSTRG.65452.11"; exon_number "10";
4	StringTie	transcript	98475871	98656545	1000	+	.	gene_id "MSTRG.65452"; transcript_id "MSTRG.65452.12";
4	StringTie	exon	98475871	98476235	1000	+	.	gene_id "MSTRG.65452"; transcript_id "MSTRG.65452.12"; exon_number "1";
4	StringTie	exon	98549785	98549876	1000	+	.	gene_id "MSTRG.65452"; transcript_id "MSTRG.65452.12"; exon_number "2";
4	StringTie	exon	98573627	98573738	1000	+	.	gene_id "MSTRG.65452"; transcript_id "MSTRG.65452.12"; exon_number "3";
4	StringTie	exon	98639402	98639548	1000	+	.	gene_id "MSTRG.65452"; transcript_id "MSTRG.65452.12"; exon_number "4";
4	StringTie	exon	98643209	98644295	1000	+	.	gene_id "MSTRG.65452"; transcript_id "MSTRG.65452.12"; exon_number "5";
4	StringTie	exon	98645500	98645577	1000	+	.	gene_id "MSTRG.65452"; transcript_id "MSTRG.65452.12"; exon_number "6";
4	StringTie	exon	98651577	98651719	1000	+	.	gene_id "MSTRG.65452"; transcript_id "MSTRG.65452.12"; exon_number "7";
4	StringTie	exon	98656278	98656545	1000	+	.	gene_id "MSTRG.65452"; transcript_id "MSTRG.65452.12"; exon_number "8";
4	StringTie	transcript	98475882	98659310	1000	+	.	gene_id "MSTRG.65452"; transcript_id "MSTRG.65452.13";
4	StringTie	exon	98475882	98476235	1000	+	.	gene_id "MSTRG.65452"; transcript_id "MSTRG.65452.13"; exon_number "1";
4	StringTie	exon	98520865	98520905	1000	+	.	gene_id "MSTRG.65452"; transcript_id "MSTRG.65452.13"; exon_number "2";
4	StringTie	exon	98549785	98549876	1000	+	.	gene_id "MSTRG.65452"; transcript_id "MSTRG.65452.13"; exon_number "3";
4	StringTie	exon	98573627	98573738	1000	+	.	gene_id "MSTRG.65452"; transcript_id "MSTRG.65452.13"; exon_number "4";
4	StringTie	exon	98639402	98639548	1000	+	.	gene_id "MSTRG.65452"; transcript_id "MSTRG.65452.13"; exon_number "5";
4	StringTie	exon	98656278	98656536	1000	+	.	gene_id "MSTRG.65452"; transcript_id "MSTRG.65452.13"; exon_number "6";
4	StringTie	exon	98659170	98659310	1000	+	.	gene_id "MSTRG.65452"; transcript_id "MSTRG.65452.13"; exon_number "7";
4	StringTie	transcript	98475884	98666632	1000	+	.	gene_id "MSTRG.65452"; transcript_id "MSTRG.65452.14";
4	StringTie	exon	98475884	98476235	1000	+	.	gene_id "MSTRG.65452"; transcript_id "MSTRG.65452.14"; exon_number "1";
4	StringTie	exon	98520865	98520905	1000	+	.	gene_id "MSTRG.65452"; transcript_id "MSTRG.65452.14"; exon_number "2";
4	StringTie	exon	98549785	98549876	1000	+	.	gene_id "MSTRG.65452"; transcript_id "MSTRG.65452.14"; exon_number "3";
4	StringTie	exon	98573627	98573738	1000	+	.	gene_id "MSTRG.65452"; transcript_id "MSTRG.65452.14"; exon_number "4";
4	StringTie	exon	98639402	98639548	1000	+	.	gene_id "MSTRG.65452"; transcript_id "MSTRG.65452.14"; exon_number "5";
4	StringTie	exon	98643209	98643956	1000	+	.	gene_id "MSTRG.65452"; transcript_id "MSTRG.65452.14"; exon_number "6";
4	StringTie	exon	98644083	98644295	1000	+	.	gene_id "MSTRG.65452"; transcript_id "MSTRG.65452.14"; exon_number "7";
4	StringTie	exon	98645500	98645577	1000	+	.	gene_id "MSTRG.65452"; transcript_id "MSTRG.65452.14"; exon_number "8";
4	StringTie	exon	98651577	98651719	1000	+	.	gene_id "MSTRG.65452"; transcript_id "MSTRG.65452.14"; exon_number "9";
4	StringTie	exon	98656278	98656536	1000	+	.	gene_id "MSTRG.65452"; transcript_id "MSTRG.65452.14"; exon_number "10";
4	StringTie	exon	98659170	98659310	1000	+	.	gene_id "MSTRG.65452"; transcript_id "MSTRG.65452.14"; exon_number "11";
4	StringTie	exon	98666589	98666632	1000	+	.	gene_id "MSTRG.65452"; transcript_id "MSTRG.65452.14"; exon_number "12";
4	StringTie	transcript	98475905	98651719	1000	+	.	gene_id "MSTRG.65452"; transcript_id "MSTRG.65452.15";
4	StringTie	exon	98475905	98476235	1000	+	.	gene_id "MSTRG.65452"; transcript_id "MSTRG.65452.15"; exon_number "1";
4	StringTie	exon	98520865	98520905	1000	+	.	gene_id "MSTRG.65452"; transcript_id "MSTRG.65452.15"; exon_number "2";
4	StringTie	exon	98549785	98549876	1000	+	.	gene_id "MSTRG.65452"; transcript_id "MSTRG.65452.15"; exon_number "3";
4	StringTie	exon	98573627	98573738	1000	+	.	gene_id "MSTRG.65452"; transcript_id "MSTRG.65452.15"; exon_number "4";
4	StringTie	exon	98639402	98639548	1000	+	.	gene_id "MSTRG.65452"; transcript_id "MSTRG.65452.15"; exon_number "5";
4	StringTie	exon	98643209	98644295	1000	+	.	gene_id "MSTRG.65452"; transcript_id "MSTRG.65452.15"; exon_number "6";
4	StringTie	exon	98651577	98651719	1000	+	.	gene_id "MSTRG.65452"; transcript_id "MSTRG.65452.15"; exon_number "7";
4	StringTie	transcript	98475911	98516560	1000	+	.	gene_id "MSTRG.65452"; transcript_id "MSTRG.65452.16";
4	StringTie	exon	98475911	98476235	1000	+	.	gene_id "MSTRG.65452"; transcript_id "MSTRG.65452.16"; exon_number "1";
4	StringTie	exon	98515911	98515981	1000	+	.	gene_id "MSTRG.65452"; transcript_id "MSTRG.65452.16"; exon_number "2";
4	StringTie	exon	98516471	98516560	1000	+	.	gene_id "MSTRG.65452"; transcript_id "MSTRG.65452.16"; exon_number "3";
4	StringTie	transcript	98572479	98669364	1000	+	.	gene_id "MSTRG.65452"; transcript_id "MSTRG.65452.17";
4	StringTie	exon	98572479	98572955	1000	+	.	gene_id "MSTRG.65452"; transcript_id "MSTRG.65452.17"; exon_number "1";
4	StringTie	exon	98573627	98573738	1000	+	.	gene_id "MSTRG.65452"; transcript_id "MSTRG.65452.17"; exon_number "2";
4	StringTie	exon	98639402	98639548	1000	+	.	gene_id "MSTRG.65452"; transcript_id "MSTRG.65452.17"; exon_number "3";
4	StringTie	exon	98643209	98643611	1000	+	.	gene_id "MSTRG.65452"; transcript_id "MSTRG.65452.17"; exon_number "4";
4	StringTie	exon	98651577	98651719	1000	+	.	gene_id "MSTRG.65452"; transcript_id "MSTRG.65452.17"; exon_number "5";
4	StringTie	exon	98656278	98656536	1000	+	.	gene_id "MSTRG.65452"; transcript_id "MSTRG.65452.17"; exon_number "6";
4	StringTie	exon	98659170	98659310	1000	+	.	gene_id "MSTRG.65452"; transcript_id "MSTRG.65452.17"; exon_number "7";
4	StringTie	exon	98666589	98666632	1000	+	.	gene_id "MSTRG.65452"; transcript_id "MSTRG.65452.17"; exon_number "8";
4	StringTie	exon	98666738	98666816	1000	+	.	gene_id "MSTRG.65452"; transcript_id "MSTRG.65452.17"; exon_number "9";
4	StringTie	exon	98669227	98669364	1000	+	.	gene_id "MSTRG.65452"; transcript_id "MSTRG.65452.17"; exon_number "10";
4	StringTie	transcript	98572491	98656545	1000	+	.	gene_id "MSTRG.65452"; transcript_id "MSTRG.65452.18";
4	StringTie	exon	98572491	98572955	1000	+	.	gene_id "MSTRG.65452"; transcript_id "MSTRG.65452.18"; exon_number "1";
4	StringTie	exon	98573627	98573738	1000	+	.	gene_id "MSTRG.65452"; transcript_id "MSTRG.65452.18"; exon_number "2";
4	StringTie	exon	98639402	98639548	1000	+	.	gene_id "MSTRG.65452"; transcript_id "MSTRG.65452.18"; exon_number "3";
4	StringTie	exon	98643209	98644295	1000	+	.	gene_id "MSTRG.65452"; transcript_id "MSTRG.65452.18"; exon_number "4";
4	StringTie	exon	98645500	98645577	1000	+	.	gene_id "MSTRG.65452"; transcript_id "MSTRG.65452.18"; exon_number "5";
4	StringTie	exon	98651577	98651719	1000	+	.	gene_id "MSTRG.65452"; transcript_id "MSTRG.65452.18"; exon_number "6";
4	StringTie	exon	98656278	98656545	1000	+	.	gene_id "MSTRG.65452"; transcript_id "MSTRG.65452.18"; exon_number "7";
4	StringTie	transcript	98601956	98669365	1000	+	.	gene_id "MSTRG.65452"; transcript_id "MSTRG.65452.19";
4	StringTie	exon	98601956	98602277	1000	+	.	gene_id "MSTRG.65452"; transcript_id "MSTRG.65452.19"; exon_number "1";
4	StringTie	exon	98639402	98639548	1000	+	.	gene_id "MSTRG.65452"; transcript_id "MSTRG.65452.19"; exon_number "2";
4	StringTie	exon	98643209	98643611	1000	+	.	gene_id "MSTRG.65452"; transcript_id "MSTRG.65452.19"; exon_number "3";
4	StringTie	exon	98651577	98651719	1000	+	.	gene_id "MSTRG.65452"; transcript_id "MSTRG.65452.19"; exon_number "4";
4	StringTie	exon	98656278	98656536	1000	+	.	gene_id "MSTRG.65452"; transcript_id "MSTRG.65452.19"; exon_number "5";
4	StringTie	exon	98659170	98659310	1000	+	.	gene_id "MSTRG.65452"; transcript_id "MSTRG.65452.19"; exon_number "6";
4	StringTie	exon	98666589	98666632	1000	+	.	gene_id "MSTRG.65452"; transcript_id "MSTRG.65452.19"; exon_number "7";
4	StringTie	exon	98666738	98666816	1000	+	.	gene_id "MSTRG.65452"; transcript_id "MSTRG.65452.19"; exon_number "8";
4	StringTie	exon	98669227	98669365	1000	+	.	gene_id "MSTRG.65452"; transcript_id "MSTRG.65452.19"; exon_number "9";
4	StringTie	transcript	98601956	98659310	1000	+	.	gene_id "MSTRG.65452"; transcript_id "MSTRG.65452.20";
4	StringTie	exon	98601956	98602277	1000	+	.	gene_id "MSTRG.65452"; transcript_id "MSTRG.65452.20"; exon_number "1";
4	StringTie	exon	98639402	98639548	1000	+	.	gene_id "MSTRG.65452"; transcript_id "MSTRG.65452.20"; exon_number "2";
4	StringTie	exon	98643209	98644295	1000	+	.	gene_id "MSTRG.65452"; transcript_id "MSTRG.65452.20"; exon_number "3";
4	StringTie	exon	98645500	98645577	1000	+	.	gene_id "MSTRG.65452"; transcript_id "MSTRG.65452.20"; exon_number "4";
4	StringTie	exon	98651577	98651719	1000	+	.	gene_id "MSTRG.65452"; transcript_id "MSTRG.65452.20"; exon_number "5";
4	StringTie	exon	98656278	98656536	1000	+	.	gene_id "MSTRG.65452"; transcript_id "MSTRG.65452.20"; exon_number "6";
4	StringTie	exon	98659170	98659310	1000	+	.	gene_id "MSTRG.65452"; transcript_id "MSTRG.65452.20"; exon_number "7";
4	StringTie	transcript	98601977	98659310	1000	+	.	gene_id "MSTRG.65452"; transcript_id "MSTRG.65452.21";
4	StringTie	exon	98601977	98602277	1000	+	.	gene_id "MSTRG.65452"; transcript_id "MSTRG.65452.21"; exon_number "1";
4	StringTie	exon	98639402	98639548	1000	+	.	gene_id "MSTRG.65452"; transcript_id "MSTRG.65452.21"; exon_number "2";
4	StringTie	exon	98656278	98656536	1000	+	.	gene_id "MSTRG.65452"; transcript_id "MSTRG.65452.21"; exon_number "3";
4	StringTie	exon	98659170	98659310	1000	+	.	gene_id "MSTRG.65452"; transcript_id "MSTRG.65452.21"; exon_number "4";
4	StringTie	transcript	98601980	98666632	1000	+	.	gene_id "MSTRG.65452"; transcript_id "MSTRG.65452.22";
4	StringTie	exon	98601980	98602277	1000	+	.	gene_id "MSTRG.65452"; transcript_id "MSTRG.65452.22"; exon_number "1";
4	StringTie	exon	98639402	98639548	1000	+	.	gene_id "MSTRG.65452"; transcript_id "MSTRG.65452.22"; exon_number "2";
4	StringTie	exon	98643209	98643956	1000	+	.	gene_id "MSTRG.65452"; transcript_id "MSTRG.65452.22"; exon_number "3";
4	StringTie	exon	98644083	98644295	1000	+	.	gene_id "MSTRG.65452"; transcript_id "MSTRG.65452.22"; exon_number "4";
4	StringTie	exon	98645500	98645577	1000	+	.	gene_id "MSTRG.65452"; transcript_id "MSTRG.65452.22"; exon_number "5";
4	StringTie	exon	98651577	98651719	1000	+	.	gene_id "MSTRG.65452"; transcript_id "MSTRG.65452.22"; exon_number "6";
4	StringTie	exon	98656278	98656536	1000	+	.	gene_id "MSTRG.65452"; transcript_id "MSTRG.65452.22"; exon_number "7";
4	StringTie	exon	98659170	98659310	1000	+	.	gene_id "MSTRG.65452"; transcript_id "MSTRG.65452.22"; exon_number "8";
4	StringTie	exon	98666589	98666632	1000	+	.	gene_id "MSTRG.65452"; transcript_id "MSTRG.65452.22"; exon_number "9";
4	StringTie	transcript	98601984	98656536	1000	+	.	gene_id "MSTRG.65452"; transcript_id "MSTRG.65452.23";
4	StringTie	exon	98601984	98602277	1000	+	.	gene_id "MSTRG.65452"; transcript_id "MSTRG.65452.23"; exon_number "1";
4	StringTie	exon	98639402	98639548	1000	+	.	gene_id "MSTRG.65452"; transcript_id "MSTRG.65452.23"; exon_number "2";
4	StringTie	exon	98643209	98643956	1000	+	.	gene_id "MSTRG.65452"; transcript_id "MSTRG.65452.23"; exon_number "3";
4	StringTie	exon	98644041	98644295	1000	+	.	gene_id "MSTRG.65452"; transcript_id "MSTRG.65452.23"; exon_number "4";
4	StringTie	exon	98645500	98645577	1000	+	.	gene_id "MSTRG.65452"; transcript_id "MSTRG.65452.23"; exon_number "5";
4	StringTie	exon	98651577	98651719	1000	+	.	gene_id "MSTRG.65452"; transcript_id "MSTRG.65452.23"; exon_number "6";
4	StringTie	exon	98656278	98656536	1000	+	.	gene_id "MSTRG.65452"; transcript_id "MSTRG.65452.23"; exon_number "7";
4	StringTie	transcript	98602018	98643611	1000	+	.	gene_id "MSTRG.65452"; transcript_id "MSTRG.65452.24";
4	StringTie	exon	98602018	98602277	1000	+	.	gene_id "MSTRG.65452"; transcript_id "MSTRG.65452.24"; exon_number "1";
4	StringTie	exon	98639402	98639513	1000	+	.	gene_id "MSTRG.65452"; transcript_id "MSTRG.65452.24"; exon_number "2";
4	StringTie	exon	98643392	98643611	1000	+	.	gene_id "MSTRG.65452"; transcript_id "MSTRG.65452.24"; exon_number "3";
4	StringTie	transcript	98643708	98651719	1000	+	.	gene_id "MSTRG.65452"; transcript_id "MSTRG.65452.25";
4	StringTie	exon	98643708	98643956	1000	+	.	gene_id "MSTRG.65452"; transcript_id "MSTRG.65452.25"; exon_number "1";
4	StringTie	exon	98644041	98644295	1000	+	.	gene_id "MSTRG.65452"; transcript_id "MSTRG.65452.25"; exon_number "2";
4	StringTie	exon	98651577	98651719	1000	+	.	gene_id "MSTRG.65452"; transcript_id "MSTRG.65452.25"; exon_number "3";
4	StringTie	transcript	98625977	98628832	1000	-	.	gene_id "MSTRG.65453"; transcript_id "MSTRG.65453.1";
4	StringTie	exon	98625977	98626055	1000	-	.	gene_id "MSTRG.65453"; transcript_id "MSTRG.65453.1"; exon_number "1";
4	StringTie	exon	98628757	98628832	1000	-	.	gene_id "MSTRG.65453"; transcript_id "MSTRG.65453.1"; exon_number "2";
4	StringTie	transcript	98689808	98732790	1000	+	.	gene_id "MSTRG.65456"; transcript_id "MSTRG.65456.1";
4	StringTie	exon	98689808	98690320	1000	+	.	gene_id "MSTRG.65456"; transcript_id "MSTRG.65456.1"; exon_number "1";
4	StringTie	exon	98691243	98691350	1000	+	.	gene_id "MSTRG.65456"; transcript_id "MSTRG.65456.1"; exon_number "2";
4	StringTie	exon	98692213	98692273	1000	+	.	gene_id "MSTRG.65456"; transcript_id "MSTRG.65456.1"; exon_number "3";
4	StringTie	exon	98728522	98728629	1000	+	.	gene_id "MSTRG.65456"; transcript_id "MSTRG.65456.1"; exon_number "4";
4	StringTie	exon	98732740	98732790	1000	+	.	gene_id "MSTRG.65456"; transcript_id "MSTRG.65456.1"; exon_number "5";
4	StringTie	transcript	98689808	98707057	1000	+	.	gene_id "MSTRG.65456"; transcript_id "MSTRG.65456.2";
4	StringTie	exon	98689808	98690320	1000	+	.	gene_id "MSTRG.65456"; transcript_id "MSTRG.65456.2"; exon_number "1";
4	StringTie	exon	98691243	98691350	1000	+	.	gene_id "MSTRG.65456"; transcript_id "MSTRG.65456.2"; exon_number "2";
4	StringTie	exon	98692213	98692273	1000	+	.	gene_id "MSTRG.65456"; transcript_id "MSTRG.65456.2"; exon_number "3";
4	StringTie	exon	98706872	98707057	1000	+	.	gene_id "MSTRG.65456"; transcript_id "MSTRG.65456.2"; exon_number "4";
4	StringTie	transcript	98689808	98732790	1000	+	.	gene_id "MSTRG.65456"; transcript_id "MSTRG.65456.3";
4	StringTie	exon	98689808	98689843	1000	+	.	gene_id "MSTRG.65456"; transcript_id "MSTRG.65456.3"; exon_number "1";
4	StringTie	exon	98690161	98690320	1000	+	.	gene_id "MSTRG.65456"; transcript_id "MSTRG.65456.3"; exon_number "2";
4	StringTie	exon	98691243	98691350	1000	+	.	gene_id "MSTRG.65456"; transcript_id "MSTRG.65456.3"; exon_number "3";
4	StringTie	exon	98692213	98692273	1000	+	.	gene_id "MSTRG.65456"; transcript_id "MSTRG.65456.3"; exon_number "4";
4	StringTie	exon	98728522	98728629	1000	+	.	gene_id "MSTRG.65456"; transcript_id "MSTRG.65456.3"; exon_number "5";
4	StringTie	exon	98732740	98732790	1000	+	.	gene_id "MSTRG.65456"; transcript_id "MSTRG.65456.3"; exon_number "6";
4	StringTie	transcript	98689808	98732790	1000	+	.	gene_id "MSTRG.65456"; transcript_id "MSTRG.65456.4";
4	StringTie	exon	98689808	98690320	1000	+	.	gene_id "MSTRG.65456"; transcript_id "MSTRG.65456.4"; exon_number "1";
4	StringTie	exon	98691243	98691350	1000	+	.	gene_id "MSTRG.65456"; transcript_id "MSTRG.65456.4"; exon_number "2";
4	StringTie	exon	98692213	98692273	1000	+	.	gene_id "MSTRG.65456"; transcript_id "MSTRG.65456.4"; exon_number "3";
4	StringTie	exon	98728522	98728629	1000	+	.	gene_id "MSTRG.65456"; transcript_id "MSTRG.65456.4"; exon_number "4";
4	StringTie	exon	98731409	98731547	1000	+	.	gene_id "MSTRG.65456"; transcript_id "MSTRG.65456.4"; exon_number "5";
4	StringTie	exon	98732740	98732790	1000	+	.	gene_id "MSTRG.65456"; transcript_id "MSTRG.65456.4"; exon_number "6";
4	StringTie	transcript	98689811	98707057	1000	+	.	gene_id "MSTRG.65456"; transcript_id "MSTRG.65456.5";
4	StringTie	exon	98689811	98689843	1000	+	.	gene_id "MSTRG.65456"; transcript_id "MSTRG.65456.5"; exon_number "1";
4	StringTie	exon	98690161	98690320	1000	+	.	gene_id "MSTRG.65456"; transcript_id "MSTRG.65456.5"; exon_number "2";
4	StringTie	exon	98691243	98691350	1000	+	.	gene_id "MSTRG.65456"; transcript_id "MSTRG.65456.5"; exon_number "3";
4	StringTie	exon	98692213	98692273	1000	+	.	gene_id "MSTRG.65456"; transcript_id "MSTRG.65456.5"; exon_number "4";
4	StringTie	exon	98706872	98707057	1000	+	.	gene_id "MSTRG.65456"; transcript_id "MSTRG.65456.5"; exon_number "5";
4	StringTie	transcript	98689843	98691350	1000	+	.	gene_id "MSTRG.65456"; transcript_id "MSTRG.65456.6";
4	StringTie	exon	98689843	98690101	1000	+	.	gene_id "MSTRG.65456"; transcript_id "MSTRG.65456.6"; exon_number "1";
4	StringTie	exon	98691243	98691350	1000	+	.	gene_id "MSTRG.65456"; transcript_id "MSTRG.65456.6"; exon_number "2";
4	StringTie	transcript	98714316	98817729	1000	-	.	gene_id "MSTRG.65459"; transcript_id "MSTRG.65459.1";
4	StringTie	exon	98714316	98714418	1000	-	.	gene_id "MSTRG.65459"; transcript_id "MSTRG.65459.1"; exon_number "1";
4	StringTie	exon	98751281	98751388	1000	-	.	gene_id "MSTRG.65459"; transcript_id "MSTRG.65459.1"; exon_number "2";
4	StringTie	exon	98753185	98753242	1000	-	.	gene_id "MSTRG.65459"; transcript_id "MSTRG.65459.1"; exon_number "3";
4	StringTie	exon	98814677	98814752	1000	-	.	gene_id "MSTRG.65459"; transcript_id "MSTRG.65459.1"; exon_number "4";
4	StringTie	exon	98815913	98816172	1000	-	.	gene_id "MSTRG.65459"; transcript_id "MSTRG.65459.1"; exon_number "5";
4	StringTie	exon	98817579	98817729	1000	-	.	gene_id "MSTRG.65459"; transcript_id "MSTRG.65459.1"; exon_number "6";
4	StringTie	transcript	98714329	98817729	1000	-	.	gene_id "MSTRG.65459"; transcript_id "MSTRG.65459.2";
4	StringTie	exon	98714329	98714418	1000	-	.	gene_id "MSTRG.65459"; transcript_id "MSTRG.65459.2"; exon_number "1";
4	StringTie	exon	98751281	98751388	1000	-	.	gene_id "MSTRG.65459"; transcript_id "MSTRG.65459.2"; exon_number "2";
4	StringTie	exon	98753185	98753242	1000	-	.	gene_id "MSTRG.65459"; transcript_id "MSTRG.65459.2"; exon_number "3";
4	StringTie	exon	98798761	98798849	1000	-	.	gene_id "MSTRG.65459"; transcript_id "MSTRG.65459.2"; exon_number "4";
4	StringTie	exon	98814677	98814752	1000	-	.	gene_id "MSTRG.65459"; transcript_id "MSTRG.65459.2"; exon_number "5";
4	StringTie	exon	98815913	98816172	1000	-	.	gene_id "MSTRG.65459"; transcript_id "MSTRG.65459.2"; exon_number "6";
4	StringTie	exon	98817539	98817729	1000	-	.	gene_id "MSTRG.65459"; transcript_id "MSTRG.65459.2"; exon_number "7";
4	StringTie	transcript	98720165	98817729	1000	-	.	gene_id "MSTRG.65459"; transcript_id "MSTRG.65459.3";
4	StringTie	exon	98720165	98720256	1000	-	.	gene_id "MSTRG.65459"; transcript_id "MSTRG.65459.3"; exon_number "1";
4	StringTie	exon	98751281	98751388	1000	-	.	gene_id "MSTRG.65459"; transcript_id "MSTRG.65459.3"; exon_number "2";
4	StringTie	exon	98753185	98753242	1000	-	.	gene_id "MSTRG.65459"; transcript_id "MSTRG.65459.3"; exon_number "3";
4	StringTie	exon	98814677	98814752	1000	-	.	gene_id "MSTRG.65459"; transcript_id "MSTRG.65459.3"; exon_number "4";
4	StringTie	exon	98815913	98816172	1000	-	.	gene_id "MSTRG.65459"; transcript_id "MSTRG.65459.3"; exon_number "5";
4	StringTie	exon	98817539	98817729	1000	-	.	gene_id "MSTRG.65459"; transcript_id "MSTRG.65459.3"; exon_number "6";
4	StringTie	transcript	98720172	98817729	1000	-	.	gene_id "MSTRG.65459"; transcript_id "MSTRG.65459.4";
4	StringTie	exon	98720172	98720256	1000	-	.	gene_id "MSTRG.65459"; transcript_id "MSTRG.65459.4"; exon_number "1";
4	StringTie	exon	98751281	98751388	1000	-	.	gene_id "MSTRG.65459"; transcript_id "MSTRG.65459.4"; exon_number "2";
4	StringTie	exon	98753185	98753242	1000	-	.	gene_id "MSTRG.65459"; transcript_id "MSTRG.65459.4"; exon_number "3";
4	StringTie	exon	98814677	98814752	1000	-	.	gene_id "MSTRG.65459"; transcript_id "MSTRG.65459.4"; exon_number "4";
4	StringTie	exon	98815913	98816172	1000	-	.	gene_id "MSTRG.65459"; transcript_id "MSTRG.65459.4"; exon_number "5";
4	StringTie	exon	98817579	98817729	1000	-	.	gene_id "MSTRG.65459"; transcript_id "MSTRG.65459.4"; exon_number "6";
4	StringTie	transcript	98720224	98798849	1000	-	.	gene_id "MSTRG.65459"; transcript_id "MSTRG.65459.5";
4	StringTie	exon	98720224	98720256	1000	-	.	gene_id "MSTRG.65459"; transcript_id "MSTRG.65459.5"; exon_number "1";
4	StringTie	exon	98751281	98751388	1000	-	.	gene_id "MSTRG.65459"; transcript_id "MSTRG.65459.5"; exon_number "2";
4	StringTie	exon	98753185	98753242	1000	-	.	gene_id "MSTRG.65459"; transcript_id "MSTRG.65459.5"; exon_number "3";
4	StringTie	exon	98798761	98798849	1000	-	.	gene_id "MSTRG.65459"; transcript_id "MSTRG.65459.5"; exon_number "4";
4	StringTie	transcript	98743925	98817729	1000	-	.	gene_id "MSTRG.65459"; transcript_id "MSTRG.65459.7";
4	StringTie	exon	98743925	98743966	1000	-	.	gene_id "MSTRG.65459"; transcript_id "MSTRG.65459.7"; exon_number "1";
4	StringTie	exon	98751281	98751388	1000	-	.	gene_id "MSTRG.65459"; transcript_id "MSTRG.65459.7"; exon_number "2";
4	StringTie	exon	98753185	98753242	1000	-	.	gene_id "MSTRG.65459"; transcript_id "MSTRG.65459.7"; exon_number "3";
4	StringTie	exon	98814677	98814752	1000	-	.	gene_id "MSTRG.65459"; transcript_id "MSTRG.65459.7"; exon_number "4";
4	StringTie	exon	98815913	98816172	1000	-	.	gene_id "MSTRG.65459"; transcript_id "MSTRG.65459.7"; exon_number "5";
4	StringTie	exon	98817579	98817729	1000	-	.	gene_id "MSTRG.65459"; transcript_id "MSTRG.65459.7"; exon_number "6";
4	StringTie	transcript	98745467	98817729	1000	-	.	gene_id "MSTRG.65459"; transcript_id "MSTRG.65459.8";
4	StringTie	exon	98745467	98745510	1000	-	.	gene_id "MSTRG.65459"; transcript_id "MSTRG.65459.8"; exon_number "1";
4	StringTie	exon	98751281	98751388	1000	-	.	gene_id "MSTRG.65459"; transcript_id "MSTRG.65459.8"; exon_number "2";
4	StringTie	exon	98753185	98753242	1000	-	.	gene_id "MSTRG.65459"; transcript_id "MSTRG.65459.8"; exon_number "3";
4	StringTie	exon	98814677	98814752	1000	-	.	gene_id "MSTRG.65459"; transcript_id "MSTRG.65459.8"; exon_number "4";
4	StringTie	exon	98815913	98816172	1000	-	.	gene_id "MSTRG.65459"; transcript_id "MSTRG.65459.8"; exon_number "5";
4	StringTie	exon	98817579	98817729	1000	-	.	gene_id "MSTRG.65459"; transcript_id "MSTRG.65459.8"; exon_number "6";
4	StringTie	transcript	98751103	98817729	1000	-	.	gene_id "MSTRG.65459"; transcript_id "MSTRG.65459.10";
4	StringTie	exon	98751103	98751388	1000	-	.	gene_id "MSTRG.65459"; transcript_id "MSTRG.65459.10"; exon_number "1";
4	StringTie	exon	98814677	98814752	1000	-	.	gene_id "MSTRG.65459"; transcript_id "MSTRG.65459.10"; exon_number "2";
4	StringTie	exon	98815913	98816172	1000	-	.	gene_id "MSTRG.65459"; transcript_id "MSTRG.65459.10"; exon_number "3";
4	StringTie	exon	98817579	98817729	1000	-	.	gene_id "MSTRG.65459"; transcript_id "MSTRG.65459.10"; exon_number "4";
4	StringTie	transcript	98751296	98817729	1000	-	.	gene_id "MSTRG.65459"; transcript_id "MSTRG.65459.11";
4	StringTie	exon	98751296	98751388	1000	-	.	gene_id "MSTRG.65459"; transcript_id "MSTRG.65459.11"; exon_number "1";
4	StringTie	exon	98814677	98814752	1000	-	.	gene_id "MSTRG.65459"; transcript_id "MSTRG.65459.11"; exon_number "2";
4	StringTie	exon	98815913	98816172	1000	-	.	gene_id "MSTRG.65459"; transcript_id "MSTRG.65459.11"; exon_number "3";
4	StringTie	exon	98817539	98817729	1000	-	.	gene_id "MSTRG.65459"; transcript_id "MSTRG.65459.11"; exon_number "4";
4	StringTie	transcript	98751329	98817729	1000	-	.	gene_id "MSTRG.65459"; transcript_id "MSTRG.65459.12";
4	StringTie	exon	98751329	98751388	1000	-	.	gene_id "MSTRG.65459"; transcript_id "MSTRG.65459.12"; exon_number "1";
4	StringTie	exon	98753185	98753242	1000	-	.	gene_id "MSTRG.65459"; transcript_id "MSTRG.65459.12"; exon_number "2";
4	StringTie	exon	98814677	98814752	1000	-	.	gene_id "MSTRG.65459"; transcript_id "MSTRG.65459.12"; exon_number "3";
4	StringTie	exon	98817579	98817729	1000	-	.	gene_id "MSTRG.65459"; transcript_id "MSTRG.65459.12"; exon_number "4";
4	StringTie	transcript	98769059	98817729	1000	-	.	gene_id "MSTRG.65459"; transcript_id "MSTRG.65459.14";
4	StringTie	exon	98769059	98769237	1000	-	.	gene_id "MSTRG.65459"; transcript_id "MSTRG.65459.14"; exon_number "1";
4	StringTie	exon	98814677	98814752	1000	-	.	gene_id "MSTRG.65459"; transcript_id "MSTRG.65459.14"; exon_number "2";
4	StringTie	exon	98815913	98816172	1000	-	.	gene_id "MSTRG.65459"; transcript_id "MSTRG.65459.14"; exon_number "3";
4	StringTie	exon	98817539	98817729	1000	-	.	gene_id "MSTRG.65459"; transcript_id "MSTRG.65459.14"; exon_number "4";
4	StringTie	transcript	98813030	98817729	1000	-	.	gene_id "MSTRG.65459"; transcript_id "MSTRG.65459.16";
4	StringTie	exon	98813030	98813522	1000	-	.	gene_id "MSTRG.65459"; transcript_id "MSTRG.65459.16"; exon_number "1";
4	StringTie	exon	98814677	98814752	1000	-	.	gene_id "MSTRG.65459"; transcript_id "MSTRG.65459.16"; exon_number "2";
4	StringTie	exon	98815913	98816172	1000	-	.	gene_id "MSTRG.65459"; transcript_id "MSTRG.65459.16"; exon_number "3";
4	StringTie	exon	98817579	98817729	1000	-	.	gene_id "MSTRG.65459"; transcript_id "MSTRG.65459.16"; exon_number "4";
4	StringTie	transcript	98813197	98817729	1000	-	.	gene_id "MSTRG.65459"; transcript_id "MSTRG.65459.17";
4	StringTie	exon	98813197	98813522	1000	-	.	gene_id "MSTRG.65459"; transcript_id "MSTRG.65459.17"; exon_number "1";
4	StringTie	exon	98814677	98814752	1000	-	.	gene_id "MSTRG.65459"; transcript_id "MSTRG.65459.17"; exon_number "2";
4	StringTie	exon	98815913	98816172	1000	-	.	gene_id "MSTRG.65459"; transcript_id "MSTRG.65459.17"; exon_number "3";
4	StringTie	exon	98817539	98817729	1000	-	.	gene_id "MSTRG.65459"; transcript_id "MSTRG.65459.17"; exon_number "4";
4	StringTie	transcript	98798414	98811690	1000	+	.	gene_id "MSTRG.65463"; transcript_id "MSTRG.65463.1";
4	StringTie	exon	98798414	98799130	1000	+	.	gene_id "MSTRG.65463"; transcript_id "MSTRG.65463.1"; exon_number "1";
4	StringTie	exon	98811143	98811690	1000	+	.	gene_id "MSTRG.65463"; transcript_id "MSTRG.65463.1"; exon_number "2";
4	StringTie	transcript	98798420	98811690	1000	+	.	gene_id "MSTRG.65463"; transcript_id "MSTRG.65463.2";
4	StringTie	exon	98798420	98798601	1000	+	.	gene_id "MSTRG.65463"; transcript_id "MSTRG.65463.2"; exon_number "1";
4	StringTie	exon	98798857	98799130	1000	+	.	gene_id "MSTRG.65463"; transcript_id "MSTRG.65463.2"; exon_number "2";
4	StringTie	exon	98811143	98811690	1000	+	.	gene_id "MSTRG.65463"; transcript_id "MSTRG.65463.2"; exon_number "3";
4	StringTie	transcript	98842206	98849181	1000	-	.	gene_id "MSTRG.65465"; transcript_id "MSTRG.65465.1";
4	StringTie	exon	98842206	98842440	1000	-	.	gene_id "MSTRG.65465"; transcript_id "MSTRG.65465.1"; exon_number "1";
4	StringTie	exon	98843826	98843956	1000	-	.	gene_id "MSTRG.65465"; transcript_id "MSTRG.65465.1"; exon_number "2";
4	StringTie	exon	98844939	98845021	1000	-	.	gene_id "MSTRG.65465"; transcript_id "MSTRG.65465.1"; exon_number "3";
4	StringTie	exon	98846694	98846901	1000	-	.	gene_id "MSTRG.65465"; transcript_id "MSTRG.65465.1"; exon_number "4";
4	StringTie	exon	98847477	98847656	1000	-	.	gene_id "MSTRG.65465"; transcript_id "MSTRG.65465.1"; exon_number "5";
4	StringTie	exon	98848996	98849181	1000	-	.	gene_id "MSTRG.65465"; transcript_id "MSTRG.65465.1"; exon_number "6";
4	StringTie	transcript	98842400	98849181	1000	-	.	gene_id "MSTRG.65465"; transcript_id "MSTRG.65465.2";
4	StringTie	exon	98842400	98842440	1000	-	.	gene_id "MSTRG.65465"; transcript_id "MSTRG.65465.2"; exon_number "1";
4	StringTie	exon	98843826	98843956	1000	-	.	gene_id "MSTRG.65465"; transcript_id "MSTRG.65465.2"; exon_number "2";
4	StringTie	exon	98844939	98845021	1000	-	.	gene_id "MSTRG.65465"; transcript_id "MSTRG.65465.2"; exon_number "3";
4	StringTie	exon	98846694	98846901	1000	-	.	gene_id "MSTRG.65465"; transcript_id "MSTRG.65465.2"; exon_number "4";
4	StringTie	exon	98847477	98847656	1000	-	.	gene_id "MSTRG.65465"; transcript_id "MSTRG.65465.2"; exon_number "5";
4	StringTie	exon	98848762	98849181	1000	-	.	gene_id "MSTRG.65465"; transcript_id "MSTRG.65465.2"; exon_number "6";
4	StringTie	transcript	98842401	98849181	1000	-	.	gene_id "MSTRG.65465"; transcript_id "MSTRG.65465.3";
4	StringTie	exon	98842401	98842440	1000	-	.	gene_id "MSTRG.65465"; transcript_id "MSTRG.65465.3"; exon_number "1";
4	StringTie	exon	98843826	98843956	1000	-	.	gene_id "MSTRG.65465"; transcript_id "MSTRG.65465.3"; exon_number "2";
4	StringTie	exon	98844939	98845021	1000	-	.	gene_id "MSTRG.65465"; transcript_id "MSTRG.65465.3"; exon_number "3";
4	StringTie	exon	98846694	98846893	1000	-	.	gene_id "MSTRG.65465"; transcript_id "MSTRG.65465.3"; exon_number "4";
4	StringTie	exon	98847477	98847656	1000	-	.	gene_id "MSTRG.65465"; transcript_id "MSTRG.65465.3"; exon_number "5";
4	StringTie	exon	98848996	98849181	1000	-	.	gene_id "MSTRG.65465"; transcript_id "MSTRG.65465.3"; exon_number "6";
4	StringTie	transcript	98843873	98849181	1000	-	.	gene_id "MSTRG.65465"; transcript_id "MSTRG.65465.4";
4	StringTie	exon	98843873	98843956	1000	-	.	gene_id "MSTRG.65465"; transcript_id "MSTRG.65465.4"; exon_number "1";
4	StringTie	exon	98844939	98845021	1000	-	.	gene_id "MSTRG.65465"; transcript_id "MSTRG.65465.4"; exon_number "2";
4	StringTie	exon	98846694	98846901	1000	-	.	gene_id "MSTRG.65465"; transcript_id "MSTRG.65465.4"; exon_number "3";
4	StringTie	exon	98848996	98849181	1000	-	.	gene_id "MSTRG.65465"; transcript_id "MSTRG.65465.4"; exon_number "4";
4	StringTie	transcript	98843910	98849181	1000	-	.	gene_id "MSTRG.65465"; transcript_id "MSTRG.65465.5";
4	StringTie	exon	98843910	98843956	1000	-	.	gene_id "MSTRG.65465"; transcript_id "MSTRG.65465.5"; exon_number "1";
4	StringTie	exon	98844939	98845021	1000	-	.	gene_id "MSTRG.65465"; transcript_id "MSTRG.65465.5"; exon_number "2";
4	StringTie	exon	98846694	98846901	1000	-	.	gene_id "MSTRG.65465"; transcript_id "MSTRG.65465.5"; exon_number "3";
4	StringTie	exon	98847475	98847656	1000	-	.	gene_id "MSTRG.65465"; transcript_id "MSTRG.65465.5"; exon_number "4";
4	StringTie	exon	98848996	98849181	1000	-	.	gene_id "MSTRG.65465"; transcript_id "MSTRG.65465.5"; exon_number "5";
4	StringTie	transcript	98843916	98849181	1000	-	.	gene_id "MSTRG.65465"; transcript_id "MSTRG.65465.6";
4	StringTie	exon	98843916	98843956	1000	-	.	gene_id "MSTRG.65465"; transcript_id "MSTRG.65465.6"; exon_number "1";
4	StringTie	exon	98844939	98845021	1000	-	.	gene_id "MSTRG.65465"; transcript_id "MSTRG.65465.6"; exon_number "2";
4	StringTie	exon	98846694	98846901	1000	-	.	gene_id "MSTRG.65465"; transcript_id "MSTRG.65465.6"; exon_number "3";
4	StringTie	exon	98847618	98847656	1000	-	.	gene_id "MSTRG.65465"; transcript_id "MSTRG.65465.6"; exon_number "4";
4	StringTie	exon	98848996	98849181	1000	-	.	gene_id "MSTRG.65465"; transcript_id "MSTRG.65465.6"; exon_number "5";
4	StringTie	transcript	98860348	98874854	1000	+	.	gene_id "MSTRG.65466"; transcript_id "MSTRG.65466.1";
4	StringTie	exon	98860348	98860453	1000	+	.	gene_id "MSTRG.65466"; transcript_id "MSTRG.65466.1"; exon_number "1";
4	StringTie	exon	98866094	98866309	1000	+	.	gene_id "MSTRG.65466"; transcript_id "MSTRG.65466.1"; exon_number "2";
4	StringTie	exon	98870149	98870224	1000	+	.	gene_id "MSTRG.65466"; transcript_id "MSTRG.65466.1"; exon_number "3";
4	StringTie	exon	98870837	98870921	1000	+	.	gene_id "MSTRG.65466"; transcript_id "MSTRG.65466.1"; exon_number "4";
4	StringTie	exon	98874647	98874854	1000	+	.	gene_id "MSTRG.65466"; transcript_id "MSTRG.65466.1"; exon_number "5";
4	StringTie	transcript	98862271	98874854	1000	+	.	gene_id "MSTRG.65466"; transcript_id "MSTRG.65466.2";
4	StringTie	exon	98862271	98862390	1000	+	.	gene_id "MSTRG.65466"; transcript_id "MSTRG.65466.2"; exon_number "1";
4	StringTie	exon	98866094	98866309	1000	+	.	gene_id "MSTRG.65466"; transcript_id "MSTRG.65466.2"; exon_number "2";
4	StringTie	exon	98870149	98870224	1000	+	.	gene_id "MSTRG.65466"; transcript_id "MSTRG.65466.2"; exon_number "3";
4	StringTie	exon	98870837	98870921	1000	+	.	gene_id "MSTRG.65466"; transcript_id "MSTRG.65466.2"; exon_number "4";
4	StringTie	exon	98874647	98874854	1000	+	.	gene_id "MSTRG.65466"; transcript_id "MSTRG.65466.2"; exon_number "5";
4	StringTie	transcript	98877061	98885231	1000	+	.	gene_id "MSTRG.65467"; transcript_id "MSTRG.65467.1";
4	StringTie	exon	98877061	98877154	1000	+	.	gene_id "MSTRG.65467"; transcript_id "MSTRG.65467.1"; exon_number "1";
4	StringTie	exon	98879725	98879798	1000	+	.	gene_id "MSTRG.65467"; transcript_id "MSTRG.65467.1"; exon_number "2";
4	StringTie	exon	98881800	98881911	1000	+	.	gene_id "MSTRG.65467"; transcript_id "MSTRG.65467.1"; exon_number "3";
4	StringTie	exon	98884998	98885231	1000	+	.	gene_id "MSTRG.65467"; transcript_id "MSTRG.65467.1"; exon_number "4";
4	StringTie	transcript	98884898	98885471	1000	-	.	gene_id "MSTRG.65469"; transcript_id "MSTRG.65469.1";
4	StringTie	exon	98884898	98885471	1000	-	.	gene_id "MSTRG.65469"; transcript_id "MSTRG.65469.1"; exon_number "1";
4	StringTie	transcript	98898954	99149473	1000	-	.	gene_id "MSTRG.65473"; transcript_id "MSTRG.65473.1";
4	StringTie	exon	98898954	98899070	1000	-	.	gene_id "MSTRG.65473"; transcript_id "MSTRG.65473.1"; exon_number "1";
4	StringTie	exon	98900160	98900280	1000	-	.	gene_id "MSTRG.65473"; transcript_id "MSTRG.65473.1"; exon_number "2";
4	StringTie	exon	98901929	98902110	1000	-	.	gene_id "MSTRG.65473"; transcript_id "MSTRG.65473.1"; exon_number "3";
4	StringTie	exon	98929370	98929529	1000	-	.	gene_id "MSTRG.65473"; transcript_id "MSTRG.65473.1"; exon_number "4";
4	StringTie	exon	98938893	98939050	1000	-	.	gene_id "MSTRG.65473"; transcript_id "MSTRG.65473.1"; exon_number "5";
4	StringTie	exon	98942304	98942447	1000	-	.	gene_id "MSTRG.65473"; transcript_id "MSTRG.65473.1"; exon_number "6";
4	StringTie	exon	98969929	98969981	1000	-	.	gene_id "MSTRG.65473"; transcript_id "MSTRG.65473.1"; exon_number "7";
4	StringTie	exon	99149341	99149473	1000	-	.	gene_id "MSTRG.65473"; transcript_id "MSTRG.65473.1"; exon_number "8";
4	StringTie	transcript	98938740	99055121	1000	-	.	gene_id "MSTRG.65473"; transcript_id "MSTRG.65473.15";
4	StringTie	exon	98938740	98938993	1000	-	.	gene_id "MSTRG.65473"; transcript_id "MSTRG.65473.15"; exon_number "1";
4	StringTie	exon	99037528	99037584	1000	-	.	gene_id "MSTRG.65473"; transcript_id "MSTRG.65473.15"; exon_number "2";
4	StringTie	exon	99039350	99039493	1000	-	.	gene_id "MSTRG.65473"; transcript_id "MSTRG.65473.15"; exon_number "3";
4	StringTie	exon	99054959	99055121	1000	-	.	gene_id "MSTRG.65473"; transcript_id "MSTRG.65473.15"; exon_number "4";
4	StringTie	transcript	98993092	99055981	1000	-	.	gene_id "MSTRG.65473"; transcript_id "MSTRG.65473.18";
4	StringTie	exon	98993092	98993193	1000	-	.	gene_id "MSTRG.65473"; transcript_id "MSTRG.65473.18"; exon_number "1";
4	StringTie	exon	98994282	98994402	1000	-	.	gene_id "MSTRG.65473"; transcript_id "MSTRG.65473.18"; exon_number "2";
4	StringTie	exon	98996051	98996232	1000	-	.	gene_id "MSTRG.65473"; transcript_id "MSTRG.65473.18"; exon_number "3";
4	StringTie	exon	99018047	99018206	1000	-	.	gene_id "MSTRG.65473"; transcript_id "MSTRG.65473.18"; exon_number "4";
4	StringTie	exon	99037427	99037584	1000	-	.	gene_id "MSTRG.65473"; transcript_id "MSTRG.65473.18"; exon_number "5";
4	StringTie	exon	99039350	99039493	1000	-	.	gene_id "MSTRG.65473"; transcript_id "MSTRG.65473.18"; exon_number "6";
4	StringTie	exon	99054959	99055089	1000	-	.	gene_id "MSTRG.65473"; transcript_id "MSTRG.65473.18"; exon_number "7";
4	StringTie	exon	99055807	99055981	1000	-	.	gene_id "MSTRG.65473"; transcript_id "MSTRG.65473.18"; exon_number "8";
4	StringTie	transcript	98994271	99055981	1000	-	.	gene_id "MSTRG.65473"; transcript_id "MSTRG.65473.19";
4	StringTie	exon	98994271	98994402	1000	-	.	gene_id "MSTRG.65473"; transcript_id "MSTRG.65473.19"; exon_number "1";
4	StringTie	exon	98996051	98996232	1000	-	.	gene_id "MSTRG.65473"; transcript_id "MSTRG.65473.19"; exon_number "2";
4	StringTie	exon	99037427	99037584	1000	-	.	gene_id "MSTRG.65473"; transcript_id "MSTRG.65473.19"; exon_number "3";
4	StringTie	exon	99039350	99039493	1000	-	.	gene_id "MSTRG.65473"; transcript_id "MSTRG.65473.19"; exon_number "4";
4	StringTie	exon	99054959	99055089	1000	-	.	gene_id "MSTRG.65473"; transcript_id "MSTRG.65473.19"; exon_number "5";
4	StringTie	exon	99055807	99055981	1000	-	.	gene_id "MSTRG.65473"; transcript_id "MSTRG.65473.19"; exon_number "6";
4	StringTie	transcript	98994282	99055981	1000	-	.	gene_id "MSTRG.65473"; transcript_id "MSTRG.65473.20";
4	StringTie	exon	98994282	98994402	1000	-	.	gene_id "MSTRG.65473"; transcript_id "MSTRG.65473.20"; exon_number "1";
4	StringTie	exon	98996051	98996232	1000	-	.	gene_id "MSTRG.65473"; transcript_id "MSTRG.65473.20"; exon_number "2";
4	StringTie	exon	99018047	99018206	1000	-	.	gene_id "MSTRG.65473"; transcript_id "MSTRG.65473.20"; exon_number "3";
4	StringTie	exon	99037427	99037584	1000	-	.	gene_id "MSTRG.65473"; transcript_id "MSTRG.65473.20"; exon_number "4";
4	StringTie	exon	99039350	99039496	1000	-	.	gene_id "MSTRG.65473"; transcript_id "MSTRG.65473.20"; exon_number "5";
4	StringTie	exon	99054959	99055089	1000	-	.	gene_id "MSTRG.65473"; transcript_id "MSTRG.65473.20"; exon_number "6";
4	StringTie	exon	99055807	99055981	1000	-	.	gene_id "MSTRG.65473"; transcript_id "MSTRG.65473.20"; exon_number "7";
4	StringTie	transcript	98994353	99055981	1000	-	.	gene_id "MSTRG.65473"; transcript_id "MSTRG.65473.21";
4	StringTie	exon	98994353	98994402	1000	-	.	gene_id "MSTRG.65473"; transcript_id "MSTRG.65473.21"; exon_number "1";
4	StringTie	exon	98996051	98996232	1000	-	.	gene_id "MSTRG.65473"; transcript_id "MSTRG.65473.21"; exon_number "2";
4	StringTie	exon	99037427	99037584	1000	-	.	gene_id "MSTRG.65473"; transcript_id "MSTRG.65473.21"; exon_number "3";
4	StringTie	exon	99039350	99039496	1000	-	.	gene_id "MSTRG.65473"; transcript_id "MSTRG.65473.21"; exon_number "4";
4	StringTie	exon	99054959	99055089	1000	-	.	gene_id "MSTRG.65473"; transcript_id "MSTRG.65473.21"; exon_number "5";
4	StringTie	exon	99055807	99055981	1000	-	.	gene_id "MSTRG.65473"; transcript_id "MSTRG.65473.21"; exon_number "6";
4	StringTie	transcript	98994353	99055121	1000	-	.	gene_id "MSTRG.65473"; transcript_id "MSTRG.65473.22";
4	StringTie	exon	98994353	98994402	1000	-	.	gene_id "MSTRG.65473"; transcript_id "MSTRG.65473.22"; exon_number "1";
4	StringTie	exon	98996051	98996196	1000	-	.	gene_id "MSTRG.65473"; transcript_id "MSTRG.65473.22"; exon_number "2";
4	StringTie	exon	99018047	99018206	1000	-	.	gene_id "MSTRG.65473"; transcript_id "MSTRG.65473.22"; exon_number "3";
4	StringTie	exon	99037427	99037584	1000	-	.	gene_id "MSTRG.65473"; transcript_id "MSTRG.65473.22"; exon_number "4";
4	StringTie	exon	99039350	99039493	1000	-	.	gene_id "MSTRG.65473"; transcript_id "MSTRG.65473.22"; exon_number "5";
4	StringTie	exon	99054959	99055121	1000	-	.	gene_id "MSTRG.65473"; transcript_id "MSTRG.65473.22"; exon_number "6";
4	StringTie	transcript	98996051	99149473	1000	-	.	gene_id "MSTRG.65473"; transcript_id "MSTRG.65473.23";
4	StringTie	exon	98996051	98996232	1000	-	.	gene_id "MSTRG.65473"; transcript_id "MSTRG.65473.23"; exon_number "1";
4	StringTie	exon	99037427	99037584	1000	-	.	gene_id "MSTRG.65473"; transcript_id "MSTRG.65473.23"; exon_number "2";
4	StringTie	exon	99039350	99039493	1000	-	.	gene_id "MSTRG.65473"; transcript_id "MSTRG.65473.23"; exon_number "3";
4	StringTie	exon	99054959	99055011	1000	-	.	gene_id "MSTRG.65473"; transcript_id "MSTRG.65473.23"; exon_number "4";
4	StringTie	exon	99149341	99149473	1000	-	.	gene_id "MSTRG.65473"; transcript_id "MSTRG.65473.23"; exon_number "5";
4	StringTie	transcript	98996056	99055121	1000	-	.	gene_id "MSTRG.65473"; transcript_id "MSTRG.65473.24";
4	StringTie	exon	98996056	98996196	1000	-	.	gene_id "MSTRG.65473"; transcript_id "MSTRG.65473.24"; exon_number "1";
4	StringTie	exon	99018047	99018206	1000	-	.	gene_id "MSTRG.65473"; transcript_id "MSTRG.65473.24"; exon_number "2";
4	StringTie	exon	99037427	99037584	1000	-	.	gene_id "MSTRG.65473"; transcript_id "MSTRG.65473.24"; exon_number "3";
4	StringTie	exon	99039350	99039496	1000	-	.	gene_id "MSTRG.65473"; transcript_id "MSTRG.65473.24"; exon_number "4";
4	StringTie	exon	99054959	99055121	1000	-	.	gene_id "MSTRG.65473"; transcript_id "MSTRG.65473.24"; exon_number "5";
4	StringTie	transcript	98996149	99055121	1000	-	.	gene_id "MSTRG.65473"; transcript_id "MSTRG.65473.25";
4	StringTie	exon	98996149	98996196	1000	-	.	gene_id "MSTRG.65473"; transcript_id "MSTRG.65473.25"; exon_number "1";
4	StringTie	exon	99037427	99037584	1000	-	.	gene_id "MSTRG.65473"; transcript_id "MSTRG.65473.25"; exon_number "2";
4	StringTie	exon	99039350	99039496	1000	-	.	gene_id "MSTRG.65473"; transcript_id "MSTRG.65473.25"; exon_number "3";
4	StringTie	exon	99044087	99044157	1000	-	.	gene_id "MSTRG.65473"; transcript_id "MSTRG.65473.25"; exon_number "4";
4	StringTie	exon	99054949	99055121	1000	-	.	gene_id "MSTRG.65473"; transcript_id "MSTRG.65473.25"; exon_number "5";
4	StringTie	transcript	98996355	99055121	1000	-	.	gene_id "MSTRG.65473"; transcript_id "MSTRG.65473.27";
4	StringTie	exon	98996355	98996390	1000	-	.	gene_id "MSTRG.65473"; transcript_id "MSTRG.65473.27"; exon_number "1";
4	StringTie	exon	99018047	99018206	1000	-	.	gene_id "MSTRG.65473"; transcript_id "MSTRG.65473.27"; exon_number "2";
4	StringTie	exon	99037427	99037584	1000	-	.	gene_id "MSTRG.65473"; transcript_id "MSTRG.65473.27"; exon_number "3";
4	StringTie	exon	99039350	99039493	1000	-	.	gene_id "MSTRG.65473"; transcript_id "MSTRG.65473.27"; exon_number "4";
4	StringTie	exon	99054959	99055121	1000	-	.	gene_id "MSTRG.65473"; transcript_id "MSTRG.65473.27"; exon_number "5";
4	StringTie	transcript	98996358	99055981	1000	-	.	gene_id "MSTRG.65473"; transcript_id "MSTRG.65473.28";
4	StringTie	exon	98996358	98996390	1000	-	.	gene_id "MSTRG.65473"; transcript_id "MSTRG.65473.28"; exon_number "1";
4	StringTie	exon	99018047	99018206	1000	-	.	gene_id "MSTRG.65473"; transcript_id "MSTRG.65473.28"; exon_number "2";
4	StringTie	exon	99037427	99037584	1000	-	.	gene_id "MSTRG.65473"; transcript_id "MSTRG.65473.28"; exon_number "3";
4	StringTie	exon	99039350	99039496	1000	-	.	gene_id "MSTRG.65473"; transcript_id "MSTRG.65473.28"; exon_number "4";
4	StringTie	exon	99054959	99055089	1000	-	.	gene_id "MSTRG.65473"; transcript_id "MSTRG.65473.28"; exon_number "5";
4	StringTie	exon	99055807	99055981	1000	-	.	gene_id "MSTRG.65473"; transcript_id "MSTRG.65473.28"; exon_number "6";
4	StringTie	transcript	99024363	99055981	1000	-	.	gene_id "MSTRG.65473"; transcript_id "MSTRG.65473.29";
4	StringTie	exon	99024363	99024640	1000	-	.	gene_id "MSTRG.65473"; transcript_id "MSTRG.65473.29"; exon_number "1";
4	StringTie	exon	99037427	99037584	1000	-	.	gene_id "MSTRG.65473"; transcript_id "MSTRG.65473.29"; exon_number "2";
4	StringTie	exon	99039350	99039493	1000	-	.	gene_id "MSTRG.65473"; transcript_id "MSTRG.65473.29"; exon_number "3";
4	StringTie	exon	99054959	99055089	1000	-	.	gene_id "MSTRG.65473"; transcript_id "MSTRG.65473.29"; exon_number "4";
4	StringTie	exon	99055807	99055981	1000	-	.	gene_id "MSTRG.65473"; transcript_id "MSTRG.65473.29"; exon_number "5";
4	StringTie	transcript	99024524	99055981	1000	-	.	gene_id "MSTRG.65473"; transcript_id "MSTRG.65473.30";
4	StringTie	exon	99024524	99024640	1000	-	.	gene_id "MSTRG.65473"; transcript_id "MSTRG.65473.30"; exon_number "1";
4	StringTie	exon	99037427	99037584	1000	-	.	gene_id "MSTRG.65473"; transcript_id "MSTRG.65473.30"; exon_number "2";
4	StringTie	exon	99039350	99039496	1000	-	.	gene_id "MSTRG.65473"; transcript_id "MSTRG.65473.30"; exon_number "3";
4	StringTie	exon	99054959	99055089	1000	-	.	gene_id "MSTRG.65473"; transcript_id "MSTRG.65473.30"; exon_number "4";
4	StringTie	exon	99055807	99055981	1000	-	.	gene_id "MSTRG.65473"; transcript_id "MSTRG.65473.30"; exon_number "5";
4	StringTie	transcript	99036872	99055121	1000	-	.	gene_id "MSTRG.65473"; transcript_id "MSTRG.65473.31";
4	StringTie	exon	99036872	99036933	1000	-	.	gene_id "MSTRG.65473"; transcript_id "MSTRG.65473.31"; exon_number "1";
4	StringTie	exon	99037427	99037584	1000	-	.	gene_id "MSTRG.65473"; transcript_id "MSTRG.65473.31"; exon_number "2";
4	StringTie	exon	99039350	99039493	1000	-	.	gene_id "MSTRG.65473"; transcript_id "MSTRG.65473.31"; exon_number "3";
4	StringTie	exon	99054959	99055121	1000	-	.	gene_id "MSTRG.65473"; transcript_id "MSTRG.65473.31"; exon_number "4";
4	StringTie	transcript	99087890	99149473	1000	-	.	gene_id "MSTRG.65473"; transcript_id "MSTRG.65473.32";
4	StringTie	exon	99087890	99087915	1000	-	.	gene_id "MSTRG.65473"; transcript_id "MSTRG.65473.32"; exon_number "1";
4	StringTie	exon	99115340	99115499	1000	-	.	gene_id "MSTRG.65473"; transcript_id "MSTRG.65473.32"; exon_number "2";
4	StringTie	exon	99129608	99129765	1000	-	.	gene_id "MSTRG.65473"; transcript_id "MSTRG.65473.32"; exon_number "3";
4	StringTie	exon	99133081	99133224	1000	-	.	gene_id "MSTRG.65473"; transcript_id "MSTRG.65473.32"; exon_number "4";
4	StringTie	exon	99149288	99149473	1000	-	.	gene_id "MSTRG.65473"; transcript_id "MSTRG.65473.32"; exon_number "5";
4	StringTie	transcript	99098388	99149473	1000	-	.	gene_id "MSTRG.65473"; transcript_id "MSTRG.65473.34";
4	StringTie	exon	99098388	99098518	1000	-	.	gene_id "MSTRG.65473"; transcript_id "MSTRG.65473.34"; exon_number "1";
4	StringTie	exon	99100167	99100348	1000	-	.	gene_id "MSTRG.65473"; transcript_id "MSTRG.65473.34"; exon_number "2";
4	StringTie	exon	99129608	99129765	1000	-	.	gene_id "MSTRG.65473"; transcript_id "MSTRG.65473.34"; exon_number "3";
4	StringTie	exon	99133081	99133224	1000	-	.	gene_id "MSTRG.65473"; transcript_id "MSTRG.65473.34"; exon_number "4";
4	StringTie	exon	99149288	99149473	1000	-	.	gene_id "MSTRG.65473"; transcript_id "MSTRG.65473.34"; exon_number "5";
4	StringTie	transcript	99098466	99149473	1000	-	.	gene_id "MSTRG.65473"; transcript_id "MSTRG.65473.35";
4	StringTie	exon	99098466	99098518	1000	-	.	gene_id "MSTRG.65473"; transcript_id "MSTRG.65473.35"; exon_number "1";
4	StringTie	exon	99100167	99100348	1000	-	.	gene_id "MSTRG.65473"; transcript_id "MSTRG.65473.35"; exon_number "2";
4	StringTie	exon	99129608	99129765	1000	-	.	gene_id "MSTRG.65473"; transcript_id "MSTRG.65473.35"; exon_number "3";
4	StringTie	exon	99133081	99133227	1000	-	.	gene_id "MSTRG.65473"; transcript_id "MSTRG.65473.35"; exon_number "4";
4	StringTie	exon	99149288	99149473	1000	-	.	gene_id "MSTRG.65473"; transcript_id "MSTRG.65473.35"; exon_number "5";
4	StringTie	transcript	99099947	99149473	1000	-	.	gene_id "MSTRG.65473"; transcript_id "MSTRG.65473.36";
4	StringTie	exon	99099947	99100031	1000	-	.	gene_id "MSTRG.65473"; transcript_id "MSTRG.65473.36"; exon_number "1";
4	StringTie	exon	99100167	99100348	1000	-	.	gene_id "MSTRG.65473"; transcript_id "MSTRG.65473.36"; exon_number "2";
4	StringTie	exon	99129608	99129765	1000	-	.	gene_id "MSTRG.65473"; transcript_id "MSTRG.65473.36"; exon_number "3";
4	StringTie	exon	99133081	99133224	1000	-	.	gene_id "MSTRG.65473"; transcript_id "MSTRG.65473.36"; exon_number "4";
4	StringTie	exon	99149288	99149473	1000	-	.	gene_id "MSTRG.65473"; transcript_id "MSTRG.65473.36"; exon_number "5";
4	StringTie	transcript	99115388	99149473	1000	-	.	gene_id "MSTRG.65473"; transcript_id "MSTRG.65473.37";
4	StringTie	exon	99115388	99115499	1000	-	.	gene_id "MSTRG.65473"; transcript_id "MSTRG.65473.37"; exon_number "1";
4	StringTie	exon	99129608	99129765	1000	-	.	gene_id "MSTRG.65473"; transcript_id "MSTRG.65473.37"; exon_number "2";
4	StringTie	exon	99133081	99133227	1000	-	.	gene_id "MSTRG.65473"; transcript_id "MSTRG.65473.37"; exon_number "3";
4	StringTie	exon	99149288	99149473	1000	-	.	gene_id "MSTRG.65473"; transcript_id "MSTRG.65473.37"; exon_number "4";
4	StringTie	transcript	99117974	99149473	1000	-	.	gene_id "MSTRG.65473"; transcript_id "MSTRG.65473.38";
4	StringTie	exon	99117974	99118066	1000	-	.	gene_id "MSTRG.65473"; transcript_id "MSTRG.65473.38"; exon_number "1";
4	StringTie	exon	99129608	99129765	1000	-	.	gene_id "MSTRG.65473"; transcript_id "MSTRG.65473.38"; exon_number "2";
4	StringTie	exon	99133081	99133224	1000	-	.	gene_id "MSTRG.65473"; transcript_id "MSTRG.65473.38"; exon_number "3";
4	StringTie	exon	99149288	99149473	1000	-	.	gene_id "MSTRG.65473"; transcript_id "MSTRG.65473.38"; exon_number "4";
4	StringTie	transcript	99117975	99149473	1000	-	.	gene_id "MSTRG.65473"; transcript_id "MSTRG.65473.39";
4	StringTie	exon	99117975	99118066	1000	-	.	gene_id "MSTRG.65473"; transcript_id "MSTRG.65473.39"; exon_number "1";
4	StringTie	exon	99129608	99129765	1000	-	.	gene_id "MSTRG.65473"; transcript_id "MSTRG.65473.39"; exon_number "2";
4	StringTie	exon	99133081	99133227	1000	-	.	gene_id "MSTRG.65473"; transcript_id "MSTRG.65473.39"; exon_number "3";
4	StringTie	exon	99149288	99149473	1000	-	.	gene_id "MSTRG.65473"; transcript_id "MSTRG.65473.39"; exon_number "4";
4	StringTie	transcript	99134520	99149473	1000	-	.	gene_id "MSTRG.65473"; transcript_id "MSTRG.65473.40";
4	StringTie	exon	99134520	99134648	1000	-	.	gene_id "MSTRG.65473"; transcript_id "MSTRG.65473.40"; exon_number "1";
4	StringTie	exon	99149288	99149473	1000	-	.	gene_id "MSTRG.65473"; transcript_id "MSTRG.65473.40"; exon_number "2";
4	StringTie	transcript	98905013	98907913	1000	+	.	gene_id "MSTRG.65474"; transcript_id "MSTRG.65474.1";
4	StringTie	exon	98905013	98905190	1000	+	.	gene_id "MSTRG.65474"; transcript_id "MSTRG.65474.1"; exon_number "1";
4	StringTie	exon	98907531	98907913	1000	+	.	gene_id "MSTRG.65474"; transcript_id "MSTRG.65474.1"; exon_number "2";
4	StringTie	transcript	98905023	98925456	1000	+	.	gene_id "MSTRG.65474"; transcript_id "MSTRG.65474.2";
4	StringTie	exon	98905023	98905190	1000	+	.	gene_id "MSTRG.65474"; transcript_id "MSTRG.65474.2"; exon_number "1";
4	StringTie	exon	98918809	98918910	1000	+	.	gene_id "MSTRG.65474"; transcript_id "MSTRG.65474.2"; exon_number "2";
4	StringTie	exon	98923938	98924142	1000	+	.	gene_id "MSTRG.65474"; transcript_id "MSTRG.65474.2"; exon_number "3";
4	StringTie	exon	98925107	98925456	1000	+	.	gene_id "MSTRG.65474"; transcript_id "MSTRG.65474.2"; exon_number "4";
4	StringTie	transcript	98905023	98924486	1000	+	.	gene_id "MSTRG.65474"; transcript_id "MSTRG.65474.3";
4	StringTie	exon	98905023	98905190	1000	+	.	gene_id "MSTRG.65474"; transcript_id "MSTRG.65474.3"; exon_number "1";
4	StringTie	exon	98918809	98918910	1000	+	.	gene_id "MSTRG.65474"; transcript_id "MSTRG.65474.3"; exon_number "2";
4	StringTie	exon	98923893	98924486	1000	+	.	gene_id "MSTRG.65474"; transcript_id "MSTRG.65474.3"; exon_number "3";
4	StringTie	transcript	98956697	98957309	1000	+	.	gene_id "MSTRG.65475"; transcript_id "MSTRG.65475.1";
4	StringTie	exon	98956697	98957309	1000	+	.	gene_id "MSTRG.65475"; transcript_id "MSTRG.65475.1"; exon_number "1";
4	StringTie	transcript	99071221	99083527	1000	-	.	gene_id "MSTRG.65476"; transcript_id "MSTRG.65476.1";
4	StringTie	exon	99071221	99071277	1000	-	.	gene_id "MSTRG.65476"; transcript_id "MSTRG.65476.1"; exon_number "1";
4	StringTie	exon	99083250	99083527	1000	-	.	gene_id "MSTRG.65476"; transcript_id "MSTRG.65476.1"; exon_number "2";
4	StringTie	transcript	99176493	99176979	1000	-	.	gene_id "MSTRG.65478"; transcript_id "MSTRG.65478.1";
4	StringTie	exon	99176493	99176979	1000	-	.	gene_id "MSTRG.65478"; transcript_id "MSTRG.65478.1"; exon_number "1";
4	StringTie	transcript	99191568	99192215	1000	-	.	gene_id "MSTRG.65481"; transcript_id "MSTRG.65481.1";
4	StringTie	exon	99191568	99192215	1000	-	.	gene_id "MSTRG.65481"; transcript_id "MSTRG.65481.1"; exon_number "1";
4	StringTie	transcript	99195021	99195391	1000	-	.	gene_id "MSTRG.65482"; transcript_id "MSTRG.65482.1";
4	StringTie	exon	99195021	99195391	1000	-	.	gene_id "MSTRG.65482"; transcript_id "MSTRG.65482.1"; exon_number "1";
4	StringTie	transcript	99202938	99203478	1000	-	.	gene_id "MSTRG.65483"; transcript_id "MSTRG.65483.1";
4	StringTie	exon	99202938	99203478	1000	-	.	gene_id "MSTRG.65483"; transcript_id "MSTRG.65483.1"; exon_number "1";
4	StringTie	transcript	99215261	99335725	1000	-	.	gene_id "MSTRG.65486"; transcript_id "MSTRG.65486.1";
4	StringTie	exon	99215261	99215484	1000	-	.	gene_id "MSTRG.65486"; transcript_id "MSTRG.65486.1"; exon_number "1";
4	StringTie	exon	99218250	99218307	1000	-	.	gene_id "MSTRG.65486"; transcript_id "MSTRG.65486.1"; exon_number "2";
4	StringTie	exon	99236944	99237068	1000	-	.	gene_id "MSTRG.65486"; transcript_id "MSTRG.65486.1"; exon_number "3";
4	StringTie	exon	99239843	99239968	1000	-	.	gene_id "MSTRG.65486"; transcript_id "MSTRG.65486.1"; exon_number "4";
4	StringTie	exon	99240710	99240811	1000	-	.	gene_id "MSTRG.65486"; transcript_id "MSTRG.65486.1"; exon_number "5";
4	StringTie	exon	99241565	99241651	1000	-	.	gene_id "MSTRG.65486"; transcript_id "MSTRG.65486.1"; exon_number "6";
4	StringTie	exon	99249894	99250091	1000	-	.	gene_id "MSTRG.65486"; transcript_id "MSTRG.65486.1"; exon_number "7";
4	StringTie	exon	99261086	99261351	1000	-	.	gene_id "MSTRG.65486"; transcript_id "MSTRG.65486.1"; exon_number "8";
4	StringTie	exon	99335468	99335725	1000	-	.	gene_id "MSTRG.65486"; transcript_id "MSTRG.65486.1"; exon_number "9";
4	StringTie	transcript	99241565	99335725	1000	-	.	gene_id "MSTRG.65486"; transcript_id "MSTRG.65486.2";
4	StringTie	exon	99241565	99241651	1000	-	.	gene_id "MSTRG.65486"; transcript_id "MSTRG.65486.2"; exon_number "1";
4	StringTie	exon	99249894	99250091	1000	-	.	gene_id "MSTRG.65486"; transcript_id "MSTRG.65486.2"; exon_number "2";
4	StringTie	exon	99261086	99261351	1000	-	.	gene_id "MSTRG.65486"; transcript_id "MSTRG.65486.2"; exon_number "3";
4	StringTie	exon	99280418	99280501	1000	-	.	gene_id "MSTRG.65486"; transcript_id "MSTRG.65486.2"; exon_number "4";
4	StringTie	exon	99335468	99335725	1000	-	.	gene_id "MSTRG.65486"; transcript_id "MSTRG.65486.2"; exon_number "5";
4	StringTie	transcript	99249908	99335725	1000	-	.	gene_id "MSTRG.65486"; transcript_id "MSTRG.65486.3";
4	StringTie	exon	99249908	99250091	1000	-	.	gene_id "MSTRG.65486"; transcript_id "MSTRG.65486.3"; exon_number "1";
4	StringTie	exon	99261086	99261351	1000	-	.	gene_id "MSTRG.65486"; transcript_id "MSTRG.65486.3"; exon_number "2";
4	StringTie	exon	99289852	99289945	1000	-	.	gene_id "MSTRG.65486"; transcript_id "MSTRG.65486.3"; exon_number "3";
4	StringTie	exon	99335468	99335725	1000	-	.	gene_id "MSTRG.65486"; transcript_id "MSTRG.65486.3"; exon_number "4";
4	StringTie	transcript	99258162	99335725	1000	-	.	gene_id "MSTRG.65486"; transcript_id "MSTRG.65486.5";
4	StringTie	exon	99258162	99258240	1000	-	.	gene_id "MSTRG.65486"; transcript_id "MSTRG.65486.5"; exon_number "1";
4	StringTie	exon	99261086	99261351	1000	-	.	gene_id "MSTRG.65486"; transcript_id "MSTRG.65486.5"; exon_number "2";
4	StringTie	exon	99335468	99335725	1000	-	.	gene_id "MSTRG.65486"; transcript_id "MSTRG.65486.5"; exon_number "3";
4	StringTie	transcript	99336352	99336537	1000	-	.	gene_id "MSTRG.65488"; transcript_id "MSTRG.65488.1";
4	StringTie	exon	99336352	99336537	1000	-	.	gene_id "MSTRG.65488"; transcript_id "MSTRG.65488.1"; exon_number "1";
4	StringTie	transcript	99380275	99392954	1000	+	.	gene_id "MSTRG.65489"; transcript_id "MSTRG.65489.1";
4	StringTie	exon	99380275	99380523	1000	+	.	gene_id "MSTRG.65489"; transcript_id "MSTRG.65489.1"; exon_number "1";
4	StringTie	exon	99387670	99387812	1000	+	.	gene_id "MSTRG.65489"; transcript_id "MSTRG.65489.1"; exon_number "2";
4	StringTie	exon	99389070	99389241	1000	+	.	gene_id "MSTRG.65489"; transcript_id "MSTRG.65489.1"; exon_number "3";
4	StringTie	exon	99391743	99391887	1000	+	.	gene_id "MSTRG.65489"; transcript_id "MSTRG.65489.1"; exon_number "4";
4	StringTie	exon	99392255	99392414	1000	+	.	gene_id "MSTRG.65489"; transcript_id "MSTRG.65489.1"; exon_number "5";
4	StringTie	exon	99392819	99392954	1000	+	.	gene_id "MSTRG.65489"; transcript_id "MSTRG.65489.1"; exon_number "6";
4	StringTie	transcript	99380452	99391887	1000	+	.	gene_id "MSTRG.65489"; transcript_id "MSTRG.65489.2";
4	StringTie	exon	99380452	99380523	1000	+	.	gene_id "MSTRG.65489"; transcript_id "MSTRG.65489.2"; exon_number "1";
4	StringTie	exon	99391743	99391887	1000	+	.	gene_id "MSTRG.65489"; transcript_id "MSTRG.65489.2"; exon_number "2";
4	StringTie	transcript	99380485	99387812	1000	+	.	gene_id "MSTRG.65489"; transcript_id "MSTRG.65489.3";
4	StringTie	exon	99380485	99380523	1000	+	.	gene_id "MSTRG.65489"; transcript_id "MSTRG.65489.3"; exon_number "1";
4	StringTie	exon	99384406	99384452	1000	+	.	gene_id "MSTRG.65489"; transcript_id "MSTRG.65489.3"; exon_number "2";
4	StringTie	exon	99387670	99387812	1000	+	.	gene_id "MSTRG.65489"; transcript_id "MSTRG.65489.3"; exon_number "3";
4	StringTie	transcript	99450401	99453134	1000	+	.	gene_id "MSTRG.65492"; transcript_id "MSTRG.65492.1";
4	StringTie	exon	99450401	99450489	1000	+	.	gene_id "MSTRG.65492"; transcript_id "MSTRG.65492.1"; exon_number "1";
4	StringTie	exon	99452673	99452801	1000	+	.	gene_id "MSTRG.65492"; transcript_id "MSTRG.65492.1"; exon_number "2";
4	StringTie	exon	99453020	99453134	1000	+	.	gene_id "MSTRG.65492"; transcript_id "MSTRG.65492.1"; exon_number "3";
4	StringTie	transcript	99462654	99478679	1000	+	.	gene_id "MSTRG.65496"; transcript_id "MSTRG.65496.1";
4	StringTie	exon	99462654	99462935	1000	+	.	gene_id "MSTRG.65496"; transcript_id "MSTRG.65496.1"; exon_number "1";
4	StringTie	exon	99475964	99476017	1000	+	.	gene_id "MSTRG.65496"; transcript_id "MSTRG.65496.1"; exon_number "2";
4	StringTie	exon	99477363	99478679	1000	+	.	gene_id "MSTRG.65496"; transcript_id "MSTRG.65496.1"; exon_number "3";
4	StringTie	transcript	99462698	99476733	1000	+	.	gene_id "MSTRG.65496"; transcript_id "MSTRG.65496.2";
4	StringTie	exon	99462698	99462935	1000	+	.	gene_id "MSTRG.65496"; transcript_id "MSTRG.65496.2"; exon_number "1";
4	StringTie	exon	99475964	99476017	1000	+	.	gene_id "MSTRG.65496"; transcript_id "MSTRG.65496.2"; exon_number "2";
4	StringTie	exon	99476652	99476733	1000	+	.	gene_id "MSTRG.65496"; transcript_id "MSTRG.65496.2"; exon_number "3";
4	StringTie	transcript	99482028	99482770	1000	-	.	gene_id "MSTRG.65497"; transcript_id "MSTRG.65497.1";
4	StringTie	exon	99482028	99482770	1000	-	.	gene_id "MSTRG.65497"; transcript_id "MSTRG.65497.1"; exon_number "1";
4	StringTie	transcript	99496906	99525389	1000	-	.	gene_id "MSTRG.65503"; transcript_id "MSTRG.65503.1";
4	StringTie	exon	99496906	99497052	1000	-	.	gene_id "MSTRG.65503"; transcript_id "MSTRG.65503.1"; exon_number "1";
4	StringTie	exon	99498728	99498805	1000	-	.	gene_id "MSTRG.65503"; transcript_id "MSTRG.65503.1"; exon_number "2";
4	StringTie	exon	99499735	99499774	1000	-	.	gene_id "MSTRG.65503"; transcript_id "MSTRG.65503.1"; exon_number "3";
4	StringTie	exon	99502381	99502435	1000	-	.	gene_id "MSTRG.65503"; transcript_id "MSTRG.65503.1"; exon_number "4";
4	StringTie	exon	99519106	99519234	1000	-	.	gene_id "MSTRG.65503"; transcript_id "MSTRG.65503.1"; exon_number "5";
4	StringTie	exon	99525299	99525389	1000	-	.	gene_id "MSTRG.65503"; transcript_id "MSTRG.65503.1"; exon_number "6";
4	StringTie	transcript	99496939	99525389	1000	-	.	gene_id "MSTRG.65503"; transcript_id "MSTRG.65503.2";
4	StringTie	exon	99496939	99497052	1000	-	.	gene_id "MSTRG.65503"; transcript_id "MSTRG.65503.2"; exon_number "1";
4	StringTie	exon	99498728	99498805	1000	-	.	gene_id "MSTRG.65503"; transcript_id "MSTRG.65503.2"; exon_number "2";
4	StringTie	exon	99499735	99499774	1000	-	.	gene_id "MSTRG.65503"; transcript_id "MSTRG.65503.2"; exon_number "3";
4	StringTie	exon	99502381	99502435	1000	-	.	gene_id "MSTRG.65503"; transcript_id "MSTRG.65503.2"; exon_number "4";
4	StringTie	exon	99502901	99503073	1000	-	.	gene_id "MSTRG.65503"; transcript_id "MSTRG.65503.2"; exon_number "5";
4	StringTie	exon	99504884	99505020	1000	-	.	gene_id "MSTRG.65503"; transcript_id "MSTRG.65503.2"; exon_number "6";
4	StringTie	exon	99525299	99525389	1000	-	.	gene_id "MSTRG.65503"; transcript_id "MSTRG.65503.2"; exon_number "7";
4	StringTie	transcript	99504580	99525389	1000	-	.	gene_id "MSTRG.65503"; transcript_id "MSTRG.65503.4";
4	StringTie	exon	99504580	99504652	1000	-	.	gene_id "MSTRG.65503"; transcript_id "MSTRG.65503.4"; exon_number "1";
4	StringTie	exon	99504884	99505020	1000	-	.	gene_id "MSTRG.65503"; transcript_id "MSTRG.65503.4"; exon_number "2";
4	StringTie	exon	99519106	99519234	1000	-	.	gene_id "MSTRG.65503"; transcript_id "MSTRG.65503.4"; exon_number "3";
4	StringTie	exon	99525299	99525389	1000	-	.	gene_id "MSTRG.65503"; transcript_id "MSTRG.65503.4"; exon_number "4";
4	StringTie	transcript	99525584	99526130	1000	-	.	gene_id "MSTRG.65504"; transcript_id "MSTRG.65504.1";
4	StringTie	exon	99525584	99526130	1000	-	.	gene_id "MSTRG.65504"; transcript_id "MSTRG.65504.1"; exon_number "1";
4	StringTie	transcript	99532231	99546081	1000	-	.	gene_id "MSTRG.65505"; transcript_id "MSTRG.65505.1";
4	StringTie	exon	99532231	99532914	1000	-	.	gene_id "MSTRG.65505"; transcript_id "MSTRG.65505.1"; exon_number "1";
4	StringTie	exon	99534416	99534516	1000	-	.	gene_id "MSTRG.65505"; transcript_id "MSTRG.65505.1"; exon_number "2";
4	StringTie	exon	99545712	99546081	1000	-	.	gene_id "MSTRG.65505"; transcript_id "MSTRG.65505.1"; exon_number "3";
4	StringTie	transcript	99532489	99546081	1000	-	.	gene_id "MSTRG.65505"; transcript_id "MSTRG.65505.2";
4	StringTie	exon	99532489	99532914	1000	-	.	gene_id "MSTRG.65505"; transcript_id "MSTRG.65505.2"; exon_number "1";
4	StringTie	exon	99545712	99546081	1000	-	.	gene_id "MSTRG.65505"; transcript_id "MSTRG.65505.2"; exon_number "2";
4	StringTie	transcript	99561956	99565390	1000	-	.	gene_id "MSTRG.65509"; transcript_id "MSTRG.65509.1";
4	StringTie	exon	99561956	99562322	1000	-	.	gene_id "MSTRG.65509"; transcript_id "MSTRG.65509.1"; exon_number "1";
4	StringTie	exon	99565262	99565390	1000	-	.	gene_id "MSTRG.65509"; transcript_id "MSTRG.65509.1"; exon_number "2";
4	StringTie	transcript	99562656	99565390	1000	-	.	gene_id "MSTRG.65509"; transcript_id "MSTRG.65509.3";
4	StringTie	exon	99562656	99562773	1000	-	.	gene_id "MSTRG.65509"; transcript_id "MSTRG.65509.3"; exon_number "1";
4	StringTie	exon	99565079	99565390	1000	-	.	gene_id "MSTRG.65509"; transcript_id "MSTRG.65509.3"; exon_number "2";
4	StringTie	transcript	99573916	99587011	1000	-	.	gene_id "MSTRG.65510"; transcript_id "MSTRG.65510.1";
4	StringTie	exon	99573916	99574653	1000	-	.	gene_id "MSTRG.65510"; transcript_id "MSTRG.65510.1"; exon_number "1";
4	StringTie	exon	99586631	99587011	1000	-	.	gene_id "MSTRG.65510"; transcript_id "MSTRG.65510.1"; exon_number "2";
4	StringTie	transcript	99574197	99587011	1000	-	.	gene_id "MSTRG.65510"; transcript_id "MSTRG.65510.2";
4	StringTie	exon	99574197	99574653	1000	-	.	gene_id "MSTRG.65510"; transcript_id "MSTRG.65510.2"; exon_number "1";
4	StringTie	exon	99586631	99586723	1000	-	.	gene_id "MSTRG.65510"; transcript_id "MSTRG.65510.2"; exon_number "2";
4	StringTie	exon	99586821	99587011	1000	-	.	gene_id "MSTRG.65510"; transcript_id "MSTRG.65510.2"; exon_number "3";
4	StringTie	transcript	99574244	99587011	1000	-	.	gene_id "MSTRG.65510"; transcript_id "MSTRG.65510.3";
4	StringTie	exon	99574244	99574653	1000	-	.	gene_id "MSTRG.65510"; transcript_id "MSTRG.65510.3"; exon_number "1";
4	StringTie	exon	99577948	99578093	1000	-	.	gene_id "MSTRG.65510"; transcript_id "MSTRG.65510.3"; exon_number "2";
4	StringTie	exon	99586631	99587011	1000	-	.	gene_id "MSTRG.65510"; transcript_id "MSTRG.65510.3"; exon_number "3";
4	StringTie	transcript	99574420	99587011	1000	-	.	gene_id "MSTRG.65510"; transcript_id "MSTRG.65510.4";
4	StringTie	exon	99574420	99574653	1000	-	.	gene_id "MSTRG.65510"; transcript_id "MSTRG.65510.4"; exon_number "1";
4	StringTie	exon	99586821	99587011	1000	-	.	gene_id "MSTRG.65510"; transcript_id "MSTRG.65510.4"; exon_number "2";
4	StringTie	transcript	99578233	99587011	1000	-	.	gene_id "MSTRG.65510"; transcript_id "MSTRG.65510.5";
4	StringTie	exon	99578233	99578406	1000	-	.	gene_id "MSTRG.65510"; transcript_id "MSTRG.65510.5"; exon_number "1";
4	StringTie	exon	99586821	99587011	1000	-	.	gene_id "MSTRG.65510"; transcript_id "MSTRG.65510.5"; exon_number "2";
4	StringTie	transcript	99587071	99587313	1000	+	.	gene_id "MSTRG.65512"; transcript_id "MSTRG.65512.1";
4	StringTie	exon	99587071	99587313	1000	+	.	gene_id "MSTRG.65512"; transcript_id "MSTRG.65512.1"; exon_number "1";
4	StringTie	transcript	99587821	99588112	1000	-	.	gene_id "MSTRG.65513"; transcript_id "MSTRG.65513.1";
4	StringTie	exon	99587821	99588112	1000	-	.	gene_id "MSTRG.65513"; transcript_id "MSTRG.65513.1"; exon_number "1";
4	StringTie	transcript	99588884	99589546	1000	+	.	gene_id "MSTRG.65514"; transcript_id "MSTRG.65514.1";
4	StringTie	exon	99588884	99589546	1000	+	.	gene_id "MSTRG.65514"; transcript_id "MSTRG.65514.1"; exon_number "1";
4	StringTie	transcript	99597729	99598302	1000	-	.	gene_id "MSTRG.65515"; transcript_id "MSTRG.65515.1";
4	StringTie	exon	99597729	99598302	1000	-	.	gene_id "MSTRG.65515"; transcript_id "MSTRG.65515.1"; exon_number "1";
4	StringTie	transcript	99602380	99602934	1000	-	.	gene_id "MSTRG.65516"; transcript_id "MSTRG.65516.1";
4	StringTie	exon	99602380	99602934	1000	-	.	gene_id "MSTRG.65516"; transcript_id "MSTRG.65516.1"; exon_number "1";
4	StringTie	transcript	99604259	99604737	1000	-	.	gene_id "MSTRG.65517"; transcript_id "MSTRG.65517.1";
4	StringTie	exon	99604259	99604737	1000	-	.	gene_id "MSTRG.65517"; transcript_id "MSTRG.65517.1"; exon_number "1";
4	StringTie	transcript	99749341	99750104	1000	-	.	gene_id "MSTRG.65519"; transcript_id "MSTRG.65519.1";
4	StringTie	exon	99749341	99750104	1000	-	.	gene_id "MSTRG.65519"; transcript_id "MSTRG.65519.1"; exon_number "1";
4	StringTie	transcript	99750225	99827209	1000	-	.	gene_id "MSTRG.65520"; transcript_id "MSTRG.65520.1";
4	StringTie	exon	99750225	99751619	1000	-	.	gene_id "MSTRG.65520"; transcript_id "MSTRG.65520.1"; exon_number "1";
4	StringTie	exon	99776158	99776241	1000	-	.	gene_id "MSTRG.65520"; transcript_id "MSTRG.65520.1"; exon_number "2";
4	StringTie	exon	99777071	99777184	1000	-	.	gene_id "MSTRG.65520"; transcript_id "MSTRG.65520.1"; exon_number "3";
4	StringTie	exon	99826833	99827209	1000	-	.	gene_id "MSTRG.65520"; transcript_id "MSTRG.65520.1"; exon_number "4";
4	StringTie	transcript	99751164	99776450	1000	-	.	gene_id "MSTRG.65520"; transcript_id "MSTRG.65520.3";
4	StringTie	exon	99751164	99751619	1000	-	.	gene_id "MSTRG.65520"; transcript_id "MSTRG.65520.3"; exon_number "1";
4	StringTie	exon	99776158	99776241	1000	-	.	gene_id "MSTRG.65520"; transcript_id "MSTRG.65520.3"; exon_number "2";
4	StringTie	exon	99776362	99776450	1000	-	.	gene_id "MSTRG.65520"; transcript_id "MSTRG.65520.3"; exon_number "3";
4	StringTie	transcript	99811503	99827209	1000	-	.	gene_id "MSTRG.65520"; transcript_id "MSTRG.65520.4";
4	StringTie	exon	99811503	99811539	1000	-	.	gene_id "MSTRG.65520"; transcript_id "MSTRG.65520.4"; exon_number "1";
4	StringTie	exon	99826833	99827209	1000	-	.	gene_id "MSTRG.65520"; transcript_id "MSTRG.65520.4"; exon_number "2";
4	StringTie	transcript	99830483	99830773	1000	-	.	gene_id "MSTRG.65522"; transcript_id "MSTRG.65522.1";
4	StringTie	exon	99830483	99830773	1000	-	.	gene_id "MSTRG.65522"; transcript_id "MSTRG.65522.1"; exon_number "1";
4	StringTie	transcript	100003734	100076039	1000	+	.	gene_id "MSTRG.65523"; transcript_id "MSTRG.65523.1";
4	StringTie	exon	100003734	100003895	1000	+	.	gene_id "MSTRG.65523"; transcript_id "MSTRG.65523.1"; exon_number "1";
4	StringTie	exon	100075932	100076039	1000	+	.	gene_id "MSTRG.65523"; transcript_id "MSTRG.65523.1"; exon_number "2";
4	StringTie	transcript	100594380	100866987	1000	+	.	gene_id "MSTRG.65524"; transcript_id "MSTRG.65524.3";
4	StringTie	exon	100594380	100594714	1000	+	.	gene_id "MSTRG.65524"; transcript_id "MSTRG.65524.3"; exon_number "1";
4	StringTie	exon	100850711	100850808	1000	+	.	gene_id "MSTRG.65524"; transcript_id "MSTRG.65524.3"; exon_number "2";
4	StringTie	exon	100866910	100866987	1000	+	.	gene_id "MSTRG.65524"; transcript_id "MSTRG.65524.3"; exon_number "3";
4	StringTie	transcript	100295081	100295435	1000	-	.	gene_id "MSTRG.65525"; transcript_id "MSTRG.65525.1";
4	StringTie	exon	100295081	100295435	1000	-	.	gene_id "MSTRG.65525"; transcript_id "MSTRG.65525.1"; exon_number "1";
4	StringTie	transcript	100882591	100882896	1000	-	.	gene_id "MSTRG.65529"; transcript_id "MSTRG.65529.1";
4	StringTie	exon	100882591	100882896	1000	-	.	gene_id "MSTRG.65529"; transcript_id "MSTRG.65529.1"; exon_number "1";
4	StringTie	transcript	100883693	100890702	1000	+	.	gene_id "MSTRG.65530"; transcript_id "MSTRG.65530.1";
4	StringTie	exon	100883693	100883811	1000	+	.	gene_id "MSTRG.65530"; transcript_id "MSTRG.65530.1"; exon_number "1";
4	StringTie	exon	100886964	100887071	1000	+	.	gene_id "MSTRG.65530"; transcript_id "MSTRG.65530.1"; exon_number "2";
4	StringTie	exon	100890523	100890702	1000	+	.	gene_id "MSTRG.65530"; transcript_id "MSTRG.65530.1"; exon_number "3";
4	StringTie	transcript	100883693	100890993	1000	+	.	gene_id "MSTRG.65530"; transcript_id "MSTRG.65530.2";
4	StringTie	exon	100883693	100883811	1000	+	.	gene_id "MSTRG.65530"; transcript_id "MSTRG.65530.2"; exon_number "1";
4	StringTie	exon	100886964	100887071	1000	+	.	gene_id "MSTRG.65530"; transcript_id "MSTRG.65530.2"; exon_number "2";
4	StringTie	exon	100890912	100890993	1000	+	.	gene_id "MSTRG.65530"; transcript_id "MSTRG.65530.2"; exon_number "3";
4	StringTie	transcript	100885885	100995573	1000	-	.	gene_id "MSTRG.65531"; transcript_id "MSTRG.65531.1";
4	StringTie	exon	100885885	100886481	1000	-	.	gene_id "MSTRG.65531"; transcript_id "MSTRG.65531.1"; exon_number "1";
4	StringTie	exon	100909226	100909387	1000	-	.	gene_id "MSTRG.65531"; transcript_id "MSTRG.65531.1"; exon_number "2";
4	StringTie	exon	100911927	100912100	1000	-	.	gene_id "MSTRG.65531"; transcript_id "MSTRG.65531.1"; exon_number "3";
4	StringTie	exon	100913206	100913321	1000	-	.	gene_id "MSTRG.65531"; transcript_id "MSTRG.65531.1"; exon_number "4";
4	StringTie	exon	100995065	100995573	1000	-	.	gene_id "MSTRG.65531"; transcript_id "MSTRG.65531.1"; exon_number "5";
4	StringTie	transcript	100885885	100995573	1000	-	.	gene_id "MSTRG.65531"; transcript_id "MSTRG.65531.2";
4	StringTie	exon	100885885	100886478	1000	-	.	gene_id "MSTRG.65531"; transcript_id "MSTRG.65531.2"; exon_number "1";
4	StringTie	exon	100909226	100909387	1000	-	.	gene_id "MSTRG.65531"; transcript_id "MSTRG.65531.2"; exon_number "2";
4	StringTie	exon	100911927	100912100	1000	-	.	gene_id "MSTRG.65531"; transcript_id "MSTRG.65531.2"; exon_number "3";
4	StringTie	exon	100913206	100913321	1000	-	.	gene_id "MSTRG.65531"; transcript_id "MSTRG.65531.2"; exon_number "4";
4	StringTie	exon	100995065	100995573	1000	-	.	gene_id "MSTRG.65531"; transcript_id "MSTRG.65531.2"; exon_number "5";
4	StringTie	transcript	100885901	100995573	1000	-	.	gene_id "MSTRG.65531"; transcript_id "MSTRG.65531.3";
4	StringTie	exon	100885901	100886481	1000	-	.	gene_id "MSTRG.65531"; transcript_id "MSTRG.65531.3"; exon_number "1";
4	StringTie	exon	100909226	100909387	1000	-	.	gene_id "MSTRG.65531"; transcript_id "MSTRG.65531.3"; exon_number "2";
4	StringTie	exon	100911927	100912100	1000	-	.	gene_id "MSTRG.65531"; transcript_id "MSTRG.65531.3"; exon_number "3";
4	StringTie	exon	100913206	100913321	1000	-	.	gene_id "MSTRG.65531"; transcript_id "MSTRG.65531.3"; exon_number "4";
4	StringTie	exon	100955385	100955474	1000	-	.	gene_id "MSTRG.65531"; transcript_id "MSTRG.65531.3"; exon_number "5";
4	StringTie	exon	100995065	100995573	1000	-	.	gene_id "MSTRG.65531"; transcript_id "MSTRG.65531.3"; exon_number "6";
4	StringTie	transcript	100885902	100979566	1000	-	.	gene_id "MSTRG.65531"; transcript_id "MSTRG.65531.4";
4	StringTie	exon	100885902	100886481	1000	-	.	gene_id "MSTRG.65531"; transcript_id "MSTRG.65531.4"; exon_number "1";
4	StringTie	exon	100909226	100909387	1000	-	.	gene_id "MSTRG.65531"; transcript_id "MSTRG.65531.4"; exon_number "2";
4	StringTie	exon	100911927	100912100	1000	-	.	gene_id "MSTRG.65531"; transcript_id "MSTRG.65531.4"; exon_number "3";
4	StringTie	exon	100913206	100913321	1000	-	.	gene_id "MSTRG.65531"; transcript_id "MSTRG.65531.4"; exon_number "4";
4	StringTie	exon	100979436	100979566	1000	-	.	gene_id "MSTRG.65531"; transcript_id "MSTRG.65531.4"; exon_number "5";
4	StringTie	transcript	100885903	100995573	1000	-	.	gene_id "MSTRG.65531"; transcript_id "MSTRG.65531.5";
4	StringTie	exon	100885903	100886481	1000	-	.	gene_id "MSTRG.65531"; transcript_id "MSTRG.65531.5"; exon_number "1";
4	StringTie	exon	100911927	100912100	1000	-	.	gene_id "MSTRG.65531"; transcript_id "MSTRG.65531.5"; exon_number "2";
4	StringTie	exon	100913206	100913321	1000	-	.	gene_id "MSTRG.65531"; transcript_id "MSTRG.65531.5"; exon_number "3";
4	StringTie	exon	100995065	100995573	1000	-	.	gene_id "MSTRG.65531"; transcript_id "MSTRG.65531.5"; exon_number "4";
4	StringTie	transcript	100885911	100995573	1000	-	.	gene_id "MSTRG.65531"; transcript_id "MSTRG.65531.6";
4	StringTie	exon	100885911	100886478	1000	-	.	gene_id "MSTRG.65531"; transcript_id "MSTRG.65531.6"; exon_number "1";
4	StringTie	exon	100909226	100909387	1000	-	.	gene_id "MSTRG.65531"; transcript_id "MSTRG.65531.6"; exon_number "2";
4	StringTie	exon	100911927	100912100	1000	-	.	gene_id "MSTRG.65531"; transcript_id "MSTRG.65531.6"; exon_number "3";
4	StringTie	exon	100913206	100913321	1000	-	.	gene_id "MSTRG.65531"; transcript_id "MSTRG.65531.6"; exon_number "4";
4	StringTie	exon	100955385	100955474	1000	-	.	gene_id "MSTRG.65531"; transcript_id "MSTRG.65531.6"; exon_number "5";
4	StringTie	exon	100995065	100995573	1000	-	.	gene_id "MSTRG.65531"; transcript_id "MSTRG.65531.6"; exon_number "6";
4	StringTie	transcript	100885943	100979566	1000	-	.	gene_id "MSTRG.65531"; transcript_id "MSTRG.65531.7";
4	StringTie	exon	100885943	100886478	1000	-	.	gene_id "MSTRG.65531"; transcript_id "MSTRG.65531.7"; exon_number "1";
4	StringTie	exon	100909226	100909387	1000	-	.	gene_id "MSTRG.65531"; transcript_id "MSTRG.65531.7"; exon_number "2";
4	StringTie	exon	100911927	100912100	1000	-	.	gene_id "MSTRG.65531"; transcript_id "MSTRG.65531.7"; exon_number "3";
4	StringTie	exon	100913206	100913321	1000	-	.	gene_id "MSTRG.65531"; transcript_id "MSTRG.65531.7"; exon_number "4";
4	StringTie	exon	100979436	100979566	1000	-	.	gene_id "MSTRG.65531"; transcript_id "MSTRG.65531.7"; exon_number "5";
4	StringTie	transcript	100885994	100995573	1000	-	.	gene_id "MSTRG.65531"; transcript_id "MSTRG.65531.8";
4	StringTie	exon	100885994	100886478	1000	-	.	gene_id "MSTRG.65531"; transcript_id "MSTRG.65531.8"; exon_number "1";
4	StringTie	exon	100911927	100912100	1000	-	.	gene_id "MSTRG.65531"; transcript_id "MSTRG.65531.8"; exon_number "2";
4	StringTie	exon	100913206	100913321	1000	-	.	gene_id "MSTRG.65531"; transcript_id "MSTRG.65531.8"; exon_number "3";
4	StringTie	exon	100955385	100955474	1000	-	.	gene_id "MSTRG.65531"; transcript_id "MSTRG.65531.8"; exon_number "4";
4	StringTie	exon	100995065	100995573	1000	-	.	gene_id "MSTRG.65531"; transcript_id "MSTRG.65531.8"; exon_number "5";
4	StringTie	transcript	100886389	100995573	1000	-	.	gene_id "MSTRG.65531"; transcript_id "MSTRG.65531.9";
4	StringTie	exon	100886389	100886478	1000	-	.	gene_id "MSTRG.65531"; transcript_id "MSTRG.65531.9"; exon_number "1";
4	StringTie	exon	100911927	100912100	1000	-	.	gene_id "MSTRG.65531"; transcript_id "MSTRG.65531.9"; exon_number "2";
4	StringTie	exon	100913206	100913321	1000	-	.	gene_id "MSTRG.65531"; transcript_id "MSTRG.65531.9"; exon_number "3";
4	StringTie	exon	100995065	100995573	1000	-	.	gene_id "MSTRG.65531"; transcript_id "MSTRG.65531.9"; exon_number "4";
4	StringTie	transcript	100955411	100995573	1000	-	.	gene_id "MSTRG.65531"; transcript_id "MSTRG.65531.10";
4	StringTie	exon	100955411	100955474	1000	-	.	gene_id "MSTRG.65531"; transcript_id "MSTRG.65531.10"; exon_number "1";
4	StringTie	exon	100994988	100995573	1000	-	.	gene_id "MSTRG.65531"; transcript_id "MSTRG.65531.10"; exon_number "2";
4	StringTie	transcript	101054770	101055473	1000	-	.	gene_id "MSTRG.65532"; transcript_id "MSTRG.65532.1";
4	StringTie	exon	101054770	101055473	1000	-	.	gene_id "MSTRG.65532"; transcript_id "MSTRG.65532.1"; exon_number "1";
4	StringTie	transcript	101333814	101489809	1000	-	.	gene_id "MSTRG.65534"; transcript_id "MSTRG.65534.1";
4	StringTie	exon	101333814	101333935	1000	-	.	gene_id "MSTRG.65534"; transcript_id "MSTRG.65534.1"; exon_number "1";
4	StringTie	exon	101344441	101344497	1000	-	.	gene_id "MSTRG.65534"; transcript_id "MSTRG.65534.1"; exon_number "2";
4	StringTie	exon	101344905	101344979	1000	-	.	gene_id "MSTRG.65534"; transcript_id "MSTRG.65534.1"; exon_number "3";
4	StringTie	exon	101367121	101367216	1000	-	.	gene_id "MSTRG.65534"; transcript_id "MSTRG.65534.1"; exon_number "4";
4	StringTie	exon	101382670	101382778	1000	-	.	gene_id "MSTRG.65534"; transcript_id "MSTRG.65534.1"; exon_number "5";
4	StringTie	exon	101489571	101489809	1000	-	.	gene_id "MSTRG.65534"; transcript_id "MSTRG.65534.1"; exon_number "6";
4	StringTie	transcript	101382536	101489809	1000	-	.	gene_id "MSTRG.65534"; transcript_id "MSTRG.65534.2";
4	StringTie	exon	101382536	101382778	1000	-	.	gene_id "MSTRG.65534"; transcript_id "MSTRG.65534.2"; exon_number "1";
4	StringTie	exon	101489655	101489809	1000	-	.	gene_id "MSTRG.65534"; transcript_id "MSTRG.65534.2"; exon_number "2";
4	StringTie	transcript	101382669	101568304	1000	-	.	gene_id "MSTRG.65534"; transcript_id "MSTRG.65534.3";
4	StringTie	exon	101382669	101382778	1000	-	.	gene_id "MSTRG.65534"; transcript_id "MSTRG.65534.3"; exon_number "1";
4	StringTie	exon	101567887	101568304	1000	-	.	gene_id "MSTRG.65534"; transcript_id "MSTRG.65534.3"; exon_number "2";
4	StringTie	transcript	101599312	101599973	1000	-	.	gene_id "MSTRG.65535"; transcript_id "MSTRG.65535.1";
4	StringTie	exon	101599312	101599973	1000	-	.	gene_id "MSTRG.65535"; transcript_id "MSTRG.65535.1"; exon_number "1";
4	StringTie	transcript	101603390	101604002	1000	-	.	gene_id "MSTRG.65536"; transcript_id "MSTRG.65536.1";
4	StringTie	exon	101603390	101604002	1000	-	.	gene_id "MSTRG.65536"; transcript_id "MSTRG.65536.1"; exon_number "1";
4	StringTie	transcript	101625511	101729546	1000	-	.	gene_id "MSTRG.65540"; transcript_id "MSTRG.65540.1";
4	StringTie	exon	101625511	101625657	1000	-	.	gene_id "MSTRG.65540"; transcript_id "MSTRG.65540.1"; exon_number "1";
4	StringTie	exon	101627912	101628096	1000	-	.	gene_id "MSTRG.65540"; transcript_id "MSTRG.65540.1"; exon_number "2";
4	StringTie	exon	101632742	101632829	1000	-	.	gene_id "MSTRG.65540"; transcript_id "MSTRG.65540.1"; exon_number "3";
4	StringTie	exon	101634631	101634806	1000	-	.	gene_id "MSTRG.65540"; transcript_id "MSTRG.65540.1"; exon_number "4";
4	StringTie	exon	101652059	101652275	1000	-	.	gene_id "MSTRG.65540"; transcript_id "MSTRG.65540.1"; exon_number "5";
4	StringTie	exon	101729002	101729546	1000	-	.	gene_id "MSTRG.65540"; transcript_id "MSTRG.65540.1"; exon_number "6";
4	StringTie	transcript	101627943	101683806	1000	-	.	gene_id "MSTRG.65540"; transcript_id "MSTRG.65540.2";
4	StringTie	exon	101627943	101628096	1000	-	.	gene_id "MSTRG.65540"; transcript_id "MSTRG.65540.2"; exon_number "1";
4	StringTie	exon	101632742	101632829	1000	-	.	gene_id "MSTRG.65540"; transcript_id "MSTRG.65540.2"; exon_number "2";
4	StringTie	exon	101634631	101634806	1000	-	.	gene_id "MSTRG.65540"; transcript_id "MSTRG.65540.2"; exon_number "3";
4	StringTie	exon	101652059	101652275	1000	-	.	gene_id "MSTRG.65540"; transcript_id "MSTRG.65540.2"; exon_number "4";
4	StringTie	exon	101683746	101683806	1000	-	.	gene_id "MSTRG.65540"; transcript_id "MSTRG.65540.2"; exon_number "5";
4	StringTie	transcript	101627985	101683806	1000	-	.	gene_id "MSTRG.65540"; transcript_id "MSTRG.65540.3";
4	StringTie	exon	101627985	101628096	1000	-	.	gene_id "MSTRG.65540"; transcript_id "MSTRG.65540.3"; exon_number "1";
4	StringTie	exon	101652059	101652275	1000	-	.	gene_id "MSTRG.65540"; transcript_id "MSTRG.65540.3"; exon_number "2";
4	StringTie	exon	101683746	101683806	1000	-	.	gene_id "MSTRG.65540"; transcript_id "MSTRG.65540.3"; exon_number "3";
4	StringTie	transcript	101729857	101730463	1000	+	.	gene_id "MSTRG.65541"; transcript_id "MSTRG.65541.1";
4	StringTie	exon	101729857	101730463	1000	+	.	gene_id "MSTRG.65541"; transcript_id "MSTRG.65541.1"; exon_number "1";
4	StringTie	transcript	101773597	101774026	1000	+	.	gene_id "MSTRG.65542"; transcript_id "MSTRG.65542.1";
4	StringTie	exon	101773597	101774026	1000	+	.	gene_id "MSTRG.65542"; transcript_id "MSTRG.65542.1"; exon_number "1";
4	StringTie	transcript	101778219	101817669	1000	+	.	gene_id "MSTRG.65543"; transcript_id "MSTRG.65543.1";
4	StringTie	exon	101778219	101778427	1000	+	.	gene_id "MSTRG.65543"; transcript_id "MSTRG.65543.1"; exon_number "1";
4	StringTie	exon	101797638	101797805	1000	+	.	gene_id "MSTRG.65543"; transcript_id "MSTRG.65543.1"; exon_number "2";
4	StringTie	exon	101800860	101800976	1000	+	.	gene_id "MSTRG.65543"; transcript_id "MSTRG.65543.1"; exon_number "3";
4	StringTie	exon	101805555	101805632	1000	+	.	gene_id "MSTRG.65543"; transcript_id "MSTRG.65543.1"; exon_number "4";
4	StringTie	exon	101808890	101809012	1000	+	.	gene_id "MSTRG.65543"; transcript_id "MSTRG.65543.1"; exon_number "5";
4	StringTie	exon	101817560	101817669	1000	+	.	gene_id "MSTRG.65543"; transcript_id "MSTRG.65543.1"; exon_number "6";
4	StringTie	transcript	101778219	101779867	1000	+	.	gene_id "MSTRG.65543"; transcript_id "MSTRG.65543.2";
4	StringTie	exon	101778219	101778427	1000	+	.	gene_id "MSTRG.65543"; transcript_id "MSTRG.65543.2"; exon_number "1";
4	StringTie	exon	101779256	101779867	1000	+	.	gene_id "MSTRG.65543"; transcript_id "MSTRG.65543.2"; exon_number "2";
4	StringTie	transcript	101819125	101819591	1000	+	.	gene_id "MSTRG.65544"; transcript_id "MSTRG.65544.1";
4	StringTie	exon	101819125	101819591	1000	+	.	gene_id "MSTRG.65544"; transcript_id "MSTRG.65544.1"; exon_number "1";
4	StringTie	transcript	102069450	102070128	1000	-	.	gene_id "MSTRG.65549"; transcript_id "MSTRG.65549.1";
4	StringTie	exon	102069450	102070128	1000	-	.	gene_id "MSTRG.65549"; transcript_id "MSTRG.65549.1"; exon_number "1";
4	StringTie	transcript	102169688	102235352	1000	+	.	gene_id "MSTRG.65550"; transcript_id "MSTRG.65550.1";
4	StringTie	exon	102169688	102170370	1000	+	.	gene_id "MSTRG.65550"; transcript_id "MSTRG.65550.1"; exon_number "1";
4	StringTie	exon	102219725	102219843	1000	+	.	gene_id "MSTRG.65550"; transcript_id "MSTRG.65550.1"; exon_number "2";
4	StringTie	exon	102223906	102224053	1000	+	.	gene_id "MSTRG.65550"; transcript_id "MSTRG.65550.1"; exon_number "3";
4	StringTie	exon	102230699	102230831	1000	+	.	gene_id "MSTRG.65550"; transcript_id "MSTRG.65550.1"; exon_number "4";
4	StringTie	exon	102235236	102235352	1000	+	.	gene_id "MSTRG.65550"; transcript_id "MSTRG.65550.1"; exon_number "5";
4	StringTie	transcript	102169697	102170370	1000	+	.	gene_id "MSTRG.65550"; transcript_id "MSTRG.65550.2";
4	StringTie	exon	102169697	102169748	1000	+	.	gene_id "MSTRG.65550"; transcript_id "MSTRG.65550.2"; exon_number "1";
4	StringTie	exon	102170145	102170370	1000	+	.	gene_id "MSTRG.65550"; transcript_id "MSTRG.65550.2"; exon_number "2";
4	StringTie	transcript	102191168	102238285	1000	+	.	gene_id "MSTRG.65550"; transcript_id "MSTRG.65550.3";
4	StringTie	exon	102191168	102191343	1000	+	.	gene_id "MSTRG.65550"; transcript_id "MSTRG.65550.3"; exon_number "1";
4	StringTie	exon	102219725	102219843	1000	+	.	gene_id "MSTRG.65550"; transcript_id "MSTRG.65550.3"; exon_number "2";
4	StringTie	exon	102223906	102224053	1000	+	.	gene_id "MSTRG.65550"; transcript_id "MSTRG.65550.3"; exon_number "3";
4	StringTie	exon	102230699	102230831	1000	+	.	gene_id "MSTRG.65550"; transcript_id "MSTRG.65550.3"; exon_number "4";
4	StringTie	exon	102235236	102235352	1000	+	.	gene_id "MSTRG.65550"; transcript_id "MSTRG.65550.3"; exon_number "5";
4	StringTie	exon	102238250	102238285	1000	+	.	gene_id "MSTRG.65550"; transcript_id "MSTRG.65550.3"; exon_number "6";
4	StringTie	transcript	102241005	102241361	1000	+	.	gene_id "MSTRG.65551"; transcript_id "MSTRG.65551.1";
4	StringTie	exon	102241005	102241361	1000	+	.	gene_id "MSTRG.65551"; transcript_id "MSTRG.65551.1"; exon_number "1";
4	StringTie	transcript	102276030	102277182	1000	+	.	gene_id "MSTRG.65553"; transcript_id "MSTRG.65553.1";
4	StringTie	exon	102276030	102276130	1000	+	.	gene_id "MSTRG.65553"; transcript_id "MSTRG.65553.1"; exon_number "1";
4	StringTie	exon	102277131	102277182	1000	+	.	gene_id "MSTRG.65553"; transcript_id "MSTRG.65553.1"; exon_number "2";
4	StringTie	transcript	102281206	102281348	1000	+	.	gene_id "MSTRG.65554"; transcript_id "MSTRG.65554.1";
4	StringTie	exon	102281206	102281348	1000	+	.	gene_id "MSTRG.65554"; transcript_id "MSTRG.65554.1"; exon_number "1";
4	StringTie	transcript	102377277	102388404	1000	-	.	gene_id "MSTRG.65559"; transcript_id "MSTRG.65559.1";
4	StringTie	exon	102377277	102377371	1000	-	.	gene_id "MSTRG.65559"; transcript_id "MSTRG.65559.1"; exon_number "1";
4	StringTie	exon	102379118	102379209	1000	-	.	gene_id "MSTRG.65559"; transcript_id "MSTRG.65559.1"; exon_number "2";
4	StringTie	exon	102379387	102379502	1000	-	.	gene_id "MSTRG.65559"; transcript_id "MSTRG.65559.1"; exon_number "3";
4	StringTie	exon	102388222	102388404	1000	-	.	gene_id "MSTRG.65559"; transcript_id "MSTRG.65559.1"; exon_number "4";
4	StringTie	transcript	102377277	102388404	1000	-	.	gene_id "MSTRG.65559"; transcript_id "MSTRG.65559.2";
4	StringTie	exon	102377277	102377371	1000	-	.	gene_id "MSTRG.65559"; transcript_id "MSTRG.65559.2"; exon_number "1";
4	StringTie	exon	102379118	102379209	1000	-	.	gene_id "MSTRG.65559"; transcript_id "MSTRG.65559.2"; exon_number "2";
4	StringTie	exon	102379387	102379535	1000	-	.	gene_id "MSTRG.65559"; transcript_id "MSTRG.65559.2"; exon_number "3";
4	StringTie	exon	102388222	102388404	1000	-	.	gene_id "MSTRG.65559"; transcript_id "MSTRG.65559.2"; exon_number "4";
4	StringTie	transcript	102378813	102388404	1000	-	.	gene_id "MSTRG.65559"; transcript_id "MSTRG.65559.3";
4	StringTie	exon	102378813	102379209	1000	-	.	gene_id "MSTRG.65559"; transcript_id "MSTRG.65559.3"; exon_number "1";
4	StringTie	exon	102379387	102379502	1000	-	.	gene_id "MSTRG.65559"; transcript_id "MSTRG.65559.3"; exon_number "2";
4	StringTie	exon	102386752	102386883	1000	-	.	gene_id "MSTRG.65559"; transcript_id "MSTRG.65559.3"; exon_number "3";
4	StringTie	exon	102388222	102388404	1000	-	.	gene_id "MSTRG.65559"; transcript_id "MSTRG.65559.3"; exon_number "4";
4	StringTie	transcript	102379186	102388404	1000	-	.	gene_id "MSTRG.65559"; transcript_id "MSTRG.65559.4";
4	StringTie	exon	102379186	102379243	1000	-	.	gene_id "MSTRG.65559"; transcript_id "MSTRG.65559.4"; exon_number "1";
4	StringTie	exon	102379387	102379502	1000	-	.	gene_id "MSTRG.65559"; transcript_id "MSTRG.65559.4"; exon_number "2";
4	StringTie	exon	102388222	102388404	1000	-	.	gene_id "MSTRG.65559"; transcript_id "MSTRG.65559.4"; exon_number "3";
4	StringTie	transcript	102392863	102393364	1000	+	.	gene_id "MSTRG.65561"; transcript_id "MSTRG.65561.1";
4	StringTie	exon	102392863	102393364	1000	+	.	gene_id "MSTRG.65561"; transcript_id "MSTRG.65561.1"; exon_number "1";
4	StringTie	transcript	102393732	102394231	1000	-	.	gene_id "MSTRG.65562"; transcript_id "MSTRG.65562.1";
4	StringTie	exon	102393732	102393850	1000	-	.	gene_id "MSTRG.65562"; transcript_id "MSTRG.65562.1"; exon_number "1";
4	StringTie	exon	102394206	102394231	1000	-	.	gene_id "MSTRG.65562"; transcript_id "MSTRG.65562.1"; exon_number "2";
4	StringTie	transcript	102419733	102438212	1000	-	.	gene_id "MSTRG.65565"; transcript_id "MSTRG.65565.1";
4	StringTie	exon	102419733	102419814	1000	-	.	gene_id "MSTRG.65565"; transcript_id "MSTRG.65565.1"; exon_number "1";
4	StringTie	exon	102420612	102420824	1000	-	.	gene_id "MSTRG.65565"; transcript_id "MSTRG.65565.1"; exon_number "2";
4	StringTie	exon	102423408	102423501	1000	-	.	gene_id "MSTRG.65565"; transcript_id "MSTRG.65565.1"; exon_number "3";
4	StringTie	exon	102424388	102424470	1000	-	.	gene_id "MSTRG.65565"; transcript_id "MSTRG.65565.1"; exon_number "4";
4	StringTie	exon	102427111	102427237	1000	-	.	gene_id "MSTRG.65565"; transcript_id "MSTRG.65565.1"; exon_number "5";
4	StringTie	exon	102428409	102428503	1000	-	.	gene_id "MSTRG.65565"; transcript_id "MSTRG.65565.1"; exon_number "6";
4	StringTie	exon	102429400	102429525	1000	-	.	gene_id "MSTRG.65565"; transcript_id "MSTRG.65565.1"; exon_number "7";
4	StringTie	exon	102433988	102434082	1000	-	.	gene_id "MSTRG.65565"; transcript_id "MSTRG.65565.1"; exon_number "8";
4	StringTie	exon	102434369	102434447	1000	-	.	gene_id "MSTRG.65565"; transcript_id "MSTRG.65565.1"; exon_number "9";
4	StringTie	exon	102436268	102436401	1000	-	.	gene_id "MSTRG.65565"; transcript_id "MSTRG.65565.1"; exon_number "10";
4	StringTie	exon	102438016	102438212	1000	-	.	gene_id "MSTRG.65565"; transcript_id "MSTRG.65565.1"; exon_number "11";
4	StringTie	transcript	102429418	102440156	1000	-	.	gene_id "MSTRG.65565"; transcript_id "MSTRG.65565.5";
4	StringTie	exon	102429418	102429525	1000	-	.	gene_id "MSTRG.65565"; transcript_id "MSTRG.65565.5"; exon_number "1";
4	StringTie	exon	102433988	102434082	1000	-	.	gene_id "MSTRG.65565"; transcript_id "MSTRG.65565.5"; exon_number "2";
4	StringTie	exon	102434369	102434447	1000	-	.	gene_id "MSTRG.65565"; transcript_id "MSTRG.65565.5"; exon_number "3";
4	StringTie	exon	102436268	102436401	1000	-	.	gene_id "MSTRG.65565"; transcript_id "MSTRG.65565.5"; exon_number "4";
4	StringTie	exon	102440020	102440156	1000	-	.	gene_id "MSTRG.65565"; transcript_id "MSTRG.65565.5"; exon_number "5";
4	StringTie	transcript	102436323	102440156	1000	-	.	gene_id "MSTRG.65565"; transcript_id "MSTRG.65565.6";
4	StringTie	exon	102436323	102436342	1000	-	.	gene_id "MSTRG.65565"; transcript_id "MSTRG.65565.6"; exon_number "1";
4	StringTie	exon	102440020	102440156	1000	-	.	gene_id "MSTRG.65565"; transcript_id "MSTRG.65565.6"; exon_number "2";
4	StringTie	transcript	102423156	102432848	1000	+	.	gene_id "MSTRG.65566"; transcript_id "MSTRG.65566.1";
4	StringTie	exon	102423156	102423408	1000	+	.	gene_id "MSTRG.65566"; transcript_id "MSTRG.65566.1"; exon_number "1";
4	StringTie	exon	102432456	102432848	1000	+	.	gene_id "MSTRG.65566"; transcript_id "MSTRG.65566.1"; exon_number "2";
4	StringTie	transcript	102461023	102467061	1000	+	.	gene_id "MSTRG.65567"; transcript_id "MSTRG.65567.1";
4	StringTie	exon	102461023	102461258	1000	+	.	gene_id "MSTRG.65567"; transcript_id "MSTRG.65567.1"; exon_number "1";
4	StringTie	exon	102465063	102465137	1000	+	.	gene_id "MSTRG.65567"; transcript_id "MSTRG.65567.1"; exon_number "2";
4	StringTie	exon	102466006	102467061	1000	+	.	gene_id "MSTRG.65567"; transcript_id "MSTRG.65567.1"; exon_number "3";
4	StringTie	transcript	102461038	102467061	1000	+	.	gene_id "MSTRG.65567"; transcript_id "MSTRG.65567.2";
4	StringTie	exon	102461038	102461258	1000	+	.	gene_id "MSTRG.65567"; transcript_id "MSTRG.65567.2"; exon_number "1";
4	StringTie	exon	102465066	102465137	1000	+	.	gene_id "MSTRG.65567"; transcript_id "MSTRG.65567.2"; exon_number "2";
4	StringTie	exon	102466006	102467061	1000	+	.	gene_id "MSTRG.65567"; transcript_id "MSTRG.65567.2"; exon_number "3";
4	StringTie	transcript	102483934	102484452	1000	-	.	gene_id "MSTRG.65569"; transcript_id "MSTRG.65569.1";
4	StringTie	exon	102483934	102484452	1000	-	.	gene_id "MSTRG.65569"; transcript_id "MSTRG.65569.1"; exon_number "1";
4	StringTie	transcript	102487817	102491654	1000	-	.	gene_id "MSTRG.65570"; transcript_id "MSTRG.65570.1";
4	StringTie	exon	102487817	102488037	1000	-	.	gene_id "MSTRG.65570"; transcript_id "MSTRG.65570.1"; exon_number "1";
4	StringTie	exon	102491385	102491654	1000	-	.	gene_id "MSTRG.65570"; transcript_id "MSTRG.65570.1"; exon_number "2";
4	StringTie	transcript	102491061	102491654	1000	-	.	gene_id "MSTRG.65570"; transcript_id "MSTRG.65570.3";
4	StringTie	exon	102491061	102491127	1000	-	.	gene_id "MSTRG.65570"; transcript_id "MSTRG.65570.3"; exon_number "1";
4	StringTie	exon	102491385	102491654	1000	-	.	gene_id "MSTRG.65570"; transcript_id "MSTRG.65570.3"; exon_number "2";
4	StringTie	transcript	102491927	102492523	1000	-	.	gene_id "MSTRG.65571"; transcript_id "MSTRG.65571.1";
4	StringTie	exon	102491927	102492523	1000	-	.	gene_id "MSTRG.65571"; transcript_id "MSTRG.65571.1"; exon_number "1";
4	StringTie	transcript	102568646	102614497	1000	-	.	gene_id "MSTRG.65576"; transcript_id "MSTRG.65576.1";
4	StringTie	exon	102568646	102569230	1000	-	.	gene_id "MSTRG.65576"; transcript_id "MSTRG.65576.1"; exon_number "1";
4	StringTie	exon	102614370	102614497	1000	-	.	gene_id "MSTRG.65576"; transcript_id "MSTRG.65576.1"; exon_number "2";
4	StringTie	transcript	102614925	102615630	1000	+	.	gene_id "MSTRG.65577"; transcript_id "MSTRG.65577.1";
4	StringTie	exon	102614925	102615630	1000	+	.	gene_id "MSTRG.65577"; transcript_id "MSTRG.65577.1"; exon_number "1";
4	StringTie	transcript	102641706	102642287	1000	-	.	gene_id "MSTRG.65579"; transcript_id "MSTRG.65579.1";
4	StringTie	exon	102641706	102642287	1000	-	.	gene_id "MSTRG.65579"; transcript_id "MSTRG.65579.1"; exon_number "1";
4	StringTie	transcript	102645481	102653906	1000	-	.	gene_id "MSTRG.65581"; transcript_id "MSTRG.65581.1";
4	StringTie	exon	102645481	102645739	1000	-	.	gene_id "MSTRG.65581"; transcript_id "MSTRG.65581.1"; exon_number "1";
4	StringTie	exon	102652228	102652363	1000	-	.	gene_id "MSTRG.65581"; transcript_id "MSTRG.65581.1"; exon_number "2";
4	StringTie	exon	102653502	102653906	1000	-	.	gene_id "MSTRG.65581"; transcript_id "MSTRG.65581.1"; exon_number "3";
4	StringTie	transcript	102658718	102660294	1000	-	.	gene_id "MSTRG.65583"; transcript_id "MSTRG.65583.1";
4	StringTie	exon	102658718	102660294	1000	-	.	gene_id "MSTRG.65583"; transcript_id "MSTRG.65583.1"; exon_number "1";
4	StringTie	transcript	102660944	102672495	1000	-	.	gene_id "MSTRG.65584"; transcript_id "MSTRG.65584.1";
4	StringTie	exon	102660944	102661172	1000	-	.	gene_id "MSTRG.65584"; transcript_id "MSTRG.65584.1"; exon_number "1";
4	StringTie	exon	102663135	102663265	1000	-	.	gene_id "MSTRG.65584"; transcript_id "MSTRG.65584.1"; exon_number "2";
4	StringTie	exon	102663643	102663773	1000	-	.	gene_id "MSTRG.65584"; transcript_id "MSTRG.65584.1"; exon_number "3";
4	StringTie	exon	102665325	102665415	1000	-	.	gene_id "MSTRG.65584"; transcript_id "MSTRG.65584.1"; exon_number "4";
4	StringTie	exon	102667511	102667613	1000	-	.	gene_id "MSTRG.65584"; transcript_id "MSTRG.65584.1"; exon_number "5";
4	StringTie	exon	102670630	102670750	1000	-	.	gene_id "MSTRG.65584"; transcript_id "MSTRG.65584.1"; exon_number "6";
4	StringTie	exon	102672475	102672495	1000	-	.	gene_id "MSTRG.65584"; transcript_id "MSTRG.65584.1"; exon_number "7";
4	StringTie	transcript	102674244	102674716	1000	-	.	gene_id "MSTRG.65585"; transcript_id "MSTRG.65585.1";
4	StringTie	exon	102674244	102674716	1000	-	.	gene_id "MSTRG.65585"; transcript_id "MSTRG.65585.1"; exon_number "1";
4	StringTie	transcript	102675001	102675556	1000	-	.	gene_id "MSTRG.65586"; transcript_id "MSTRG.65586.1";
4	StringTie	exon	102675001	102675556	1000	-	.	gene_id "MSTRG.65586"; transcript_id "MSTRG.65586.1"; exon_number "1";
4	StringTie	transcript	102679429	102709400	1000	-	.	gene_id "MSTRG.65587"; transcript_id "MSTRG.65587.1";
4	StringTie	exon	102679429	102679793	1000	-	.	gene_id "MSTRG.65587"; transcript_id "MSTRG.65587.1"; exon_number "1";
4	StringTie	exon	102681948	102682200	1000	-	.	gene_id "MSTRG.65587"; transcript_id "MSTRG.65587.1"; exon_number "2";
4	StringTie	exon	102687082	102687217	1000	-	.	gene_id "MSTRG.65587"; transcript_id "MSTRG.65587.1"; exon_number "3";
4	StringTie	exon	102708615	102709400	1000	-	.	gene_id "MSTRG.65587"; transcript_id "MSTRG.65587.1"; exon_number "4";
4	StringTie	transcript	102693359	102693449	1000	+	.	gene_id "MSTRG.65588"; transcript_id "MSTRG.65588.1";
4	StringTie	exon	102693359	102693449	1000	+	.	gene_id "MSTRG.65588"; transcript_id "MSTRG.65588.1"; exon_number "1";
4	StringTie	transcript	102706941	102707455	1000	+	.	gene_id "MSTRG.65590"; transcript_id "MSTRG.65590.1";
4	StringTie	exon	102706941	102707455	1000	+	.	gene_id "MSTRG.65590"; transcript_id "MSTRG.65590.1"; exon_number "1";
4	StringTie	transcript	102707747	102708079	1000	+	.	gene_id "MSTRG.65591"; transcript_id "MSTRG.65591.1";
4	StringTie	exon	102707747	102708079	1000	+	.	gene_id "MSTRG.65591"; transcript_id "MSTRG.65591.1"; exon_number "1";
4	StringTie	transcript	102729775	102730425	1000	-	.	gene_id "MSTRG.65593"; transcript_id "MSTRG.65593.1";
4	StringTie	exon	102729775	102730425	1000	-	.	gene_id "MSTRG.65593"; transcript_id "MSTRG.65593.1"; exon_number "1";
4	StringTie	transcript	102730291	102741012	1000	+	.	gene_id "MSTRG.65594"; transcript_id "MSTRG.65594.1";
4	StringTie	exon	102730291	102730787	1000	+	.	gene_id "MSTRG.65594"; transcript_id "MSTRG.65594.1"; exon_number "1";
4	StringTie	exon	102731295	102731432	1000	+	.	gene_id "MSTRG.65594"; transcript_id "MSTRG.65594.1"; exon_number "2";
4	StringTie	exon	102734162	102734254	1000	+	.	gene_id "MSTRG.65594"; transcript_id "MSTRG.65594.1"; exon_number "3";
4	StringTie	exon	102736135	102736249	1000	+	.	gene_id "MSTRG.65594"; transcript_id "MSTRG.65594.1"; exon_number "4";
4	StringTie	exon	102737958	102738007	1000	+	.	gene_id "MSTRG.65594"; transcript_id "MSTRG.65594.1"; exon_number "5";
4	StringTie	exon	102739686	102739831	1000	+	.	gene_id "MSTRG.65594"; transcript_id "MSTRG.65594.1"; exon_number "6";
4	StringTie	exon	102740785	102741012	1000	+	.	gene_id "MSTRG.65594"; transcript_id "MSTRG.65594.1"; exon_number "7";
4	StringTie	transcript	102730655	102741012	1000	+	.	gene_id "MSTRG.65594"; transcript_id "MSTRG.65594.2";
4	StringTie	exon	102730655	102730787	1000	+	.	gene_id "MSTRG.65594"; transcript_id "MSTRG.65594.2"; exon_number "1";
4	StringTie	exon	102731295	102731432	1000	+	.	gene_id "MSTRG.65594"; transcript_id "MSTRG.65594.2"; exon_number "2";
4	StringTie	exon	102736135	102736249	1000	+	.	gene_id "MSTRG.65594"; transcript_id "MSTRG.65594.2"; exon_number "3";
4	StringTie	exon	102737958	102738007	1000	+	.	gene_id "MSTRG.65594"; transcript_id "MSTRG.65594.2"; exon_number "4";
4	StringTie	exon	102739686	102739831	1000	+	.	gene_id "MSTRG.65594"; transcript_id "MSTRG.65594.2"; exon_number "5";
4	StringTie	exon	102740785	102741012	1000	+	.	gene_id "MSTRG.65594"; transcript_id "MSTRG.65594.2"; exon_number "6";
4	StringTie	transcript	102730655	102741012	1000	+	.	gene_id "MSTRG.65594"; transcript_id "MSTRG.65594.3";
4	StringTie	exon	102730655	102730787	1000	+	.	gene_id "MSTRG.65594"; transcript_id "MSTRG.65594.3"; exon_number "1";
4	StringTie	exon	102731295	102731432	1000	+	.	gene_id "MSTRG.65594"; transcript_id "MSTRG.65594.3"; exon_number "2";
4	StringTie	exon	102734162	102734254	1000	+	.	gene_id "MSTRG.65594"; transcript_id "MSTRG.65594.3"; exon_number "3";
4	StringTie	exon	102736135	102736249	1000	+	.	gene_id "MSTRG.65594"; transcript_id "MSTRG.65594.3"; exon_number "4";
4	StringTie	exon	102739686	102739831	1000	+	.	gene_id "MSTRG.65594"; transcript_id "MSTRG.65594.3"; exon_number "5";
4	StringTie	exon	102740785	102741012	1000	+	.	gene_id "MSTRG.65594"; transcript_id "MSTRG.65594.3"; exon_number "6";
4	StringTie	transcript	102730665	102736249	1000	+	.	gene_id "MSTRG.65594"; transcript_id "MSTRG.65594.4";
4	StringTie	exon	102730665	102730787	1000	+	.	gene_id "MSTRG.65594"; transcript_id "MSTRG.65594.4"; exon_number "1";
4	StringTie	exon	102731295	102731361	1000	+	.	gene_id "MSTRG.65594"; transcript_id "MSTRG.65594.4"; exon_number "2";
4	StringTie	exon	102734162	102734254	1000	+	.	gene_id "MSTRG.65594"; transcript_id "MSTRG.65594.4"; exon_number "3";
4	StringTie	exon	102736135	102736249	1000	+	.	gene_id "MSTRG.65594"; transcript_id "MSTRG.65594.4"; exon_number "4";
4	StringTie	transcript	102782156	102823768	1000	+	.	gene_id "MSTRG.65602"; transcript_id "MSTRG.65602.1";
4	StringTie	exon	102782156	102782268	1000	+	.	gene_id "MSTRG.65602"; transcript_id "MSTRG.65602.1"; exon_number "1";
4	StringTie	exon	102788562	102788654	1000	+	.	gene_id "MSTRG.65602"; transcript_id "MSTRG.65602.1"; exon_number "2";
4	StringTie	exon	102814911	102815012	1000	+	.	gene_id "MSTRG.65602"; transcript_id "MSTRG.65602.1"; exon_number "3";
4	StringTie	exon	102820710	102820847	1000	+	.	gene_id "MSTRG.65602"; transcript_id "MSTRG.65602.1"; exon_number "4";
4	StringTie	exon	102821505	102821608	1000	+	.	gene_id "MSTRG.65602"; transcript_id "MSTRG.65602.1"; exon_number "5";
4	StringTie	exon	102823495	102823768	1000	+	.	gene_id "MSTRG.65602"; transcript_id "MSTRG.65602.1"; exon_number "6";
4	StringTie	transcript	102782200	102820847	1000	+	.	gene_id "MSTRG.65602"; transcript_id "MSTRG.65602.2";
4	StringTie	exon	102782200	102782268	1000	+	.	gene_id "MSTRG.65602"; transcript_id "MSTRG.65602.2"; exon_number "1";
4	StringTie	exon	102788562	102788654	1000	+	.	gene_id "MSTRG.65602"; transcript_id "MSTRG.65602.2"; exon_number "2";
4	StringTie	exon	102820710	102820847	1000	+	.	gene_id "MSTRG.65602"; transcript_id "MSTRG.65602.2"; exon_number "3";
4	StringTie	transcript	102799859	102821595	1000	+	.	gene_id "MSTRG.65602"; transcript_id "MSTRG.65602.4";
4	StringTie	exon	102799859	102799922	1000	+	.	gene_id "MSTRG.65602"; transcript_id "MSTRG.65602.4"; exon_number "1";
4	StringTie	exon	102814911	102815012	1000	+	.	gene_id "MSTRG.65602"; transcript_id "MSTRG.65602.4"; exon_number "2";
4	StringTie	exon	102820710	102820847	1000	+	.	gene_id "MSTRG.65602"; transcript_id "MSTRG.65602.4"; exon_number "3";
4	StringTie	exon	102821505	102821595	1000	+	.	gene_id "MSTRG.65602"; transcript_id "MSTRG.65602.4"; exon_number "4";
4	StringTie	transcript	102814911	102821595	1000	+	.	gene_id "MSTRG.65602"; transcript_id "MSTRG.65602.5";
4	StringTie	exon	102814911	102815012	1000	+	.	gene_id "MSTRG.65602"; transcript_id "MSTRG.65602.5"; exon_number "1";
4	StringTie	exon	102821505	102821595	1000	+	.	gene_id "MSTRG.65602"; transcript_id "MSTRG.65602.5"; exon_number "2";
4	StringTie	transcript	102842194	102842860	1000	+	.	gene_id "MSTRG.65606"; transcript_id "MSTRG.65606.1";
4	StringTie	exon	102842194	102842860	1000	+	.	gene_id "MSTRG.65606"; transcript_id "MSTRG.65606.1"; exon_number "1";
4	StringTie	transcript	102846564	102847153	1000	+	.	gene_id "MSTRG.65607"; transcript_id "MSTRG.65607.1";
4	StringTie	exon	102846564	102847153	1000	+	.	gene_id "MSTRG.65607"; transcript_id "MSTRG.65607.1"; exon_number "1";
4	StringTie	transcript	102847303	102847952	1000	+	.	gene_id "MSTRG.65608"; transcript_id "MSTRG.65608.1";
4	StringTie	exon	102847303	102847952	1000	+	.	gene_id "MSTRG.65608"; transcript_id "MSTRG.65608.1"; exon_number "1";
4	StringTie	transcript	102852982	102853616	1000	+	.	gene_id "MSTRG.65609"; transcript_id "MSTRG.65609.1";
4	StringTie	exon	102852982	102853616	1000	+	.	gene_id "MSTRG.65609"; transcript_id "MSTRG.65609.1"; exon_number "1";
4	StringTie	transcript	102853923	102854731	1000	+	.	gene_id "MSTRG.65610"; transcript_id "MSTRG.65610.1";
4	StringTie	exon	102853923	102854731	1000	+	.	gene_id "MSTRG.65610"; transcript_id "MSTRG.65610.1"; exon_number "1";
4	StringTie	transcript	102855041	102855576	1000	+	.	gene_id "MSTRG.65611"; transcript_id "MSTRG.65611.1";
4	StringTie	exon	102855041	102855576	1000	+	.	gene_id "MSTRG.65611"; transcript_id "MSTRG.65611.1"; exon_number "1";
4	StringTie	transcript	102876886	102877274	1000	-	.	gene_id "MSTRG.65612"; transcript_id "MSTRG.65612.1";
4	StringTie	exon	102876886	102877274	1000	-	.	gene_id "MSTRG.65612"; transcript_id "MSTRG.65612.1"; exon_number "1";
4	StringTie	transcript	102877353	102882581	1000	+	.	gene_id "MSTRG.65613"; transcript_id "MSTRG.65613.1";
4	StringTie	exon	102877353	102877562	1000	+	.	gene_id "MSTRG.65613"; transcript_id "MSTRG.65613.1"; exon_number "1";
4	StringTie	exon	102882461	102882581	1000	+	.	gene_id "MSTRG.65613"; transcript_id "MSTRG.65613.1"; exon_number "2";
4	StringTie	transcript	102878270	102950233	1000	+	.	gene_id "MSTRG.65613"; transcript_id "MSTRG.65613.2";
4	StringTie	exon	102878270	102878583	1000	+	.	gene_id "MSTRG.65613"; transcript_id "MSTRG.65613.2"; exon_number "1";
4	StringTie	exon	102882461	102882581	1000	+	.	gene_id "MSTRG.65613"; transcript_id "MSTRG.65613.2"; exon_number "2";
4	StringTie	exon	102909515	102909609	1000	+	.	gene_id "MSTRG.65613"; transcript_id "MSTRG.65613.2"; exon_number "3";
4	StringTie	exon	102927898	102927996	1000	+	.	gene_id "MSTRG.65613"; transcript_id "MSTRG.65613.2"; exon_number "4";
4	StringTie	exon	102930774	102930884	1000	+	.	gene_id "MSTRG.65613"; transcript_id "MSTRG.65613.2"; exon_number "5";
4	StringTie	exon	102933753	102933896	1000	+	.	gene_id "MSTRG.65613"; transcript_id "MSTRG.65613.2"; exon_number "6";
4	StringTie	exon	102938639	102938815	1000	+	.	gene_id "MSTRG.65613"; transcript_id "MSTRG.65613.2"; exon_number "7";
4	StringTie	exon	102940281	102940372	1000	+	.	gene_id "MSTRG.65613"; transcript_id "MSTRG.65613.2"; exon_number "8";
4	StringTie	exon	102942573	102942602	1000	+	.	gene_id "MSTRG.65613"; transcript_id "MSTRG.65613.2"; exon_number "9";
4	StringTie	exon	102946082	102946273	1000	+	.	gene_id "MSTRG.65613"; transcript_id "MSTRG.65613.2"; exon_number "10";
4	StringTie	exon	102950132	102950233	1000	+	.	gene_id "MSTRG.65613"; transcript_id "MSTRG.65613.2"; exon_number "11";
4	StringTie	transcript	102878270	102880505	1000	+	.	gene_id "MSTRG.65613"; transcript_id "MSTRG.65613.3";
4	StringTie	exon	102878270	102878583	1000	+	.	gene_id "MSTRG.65613"; transcript_id "MSTRG.65613.3"; exon_number "1";
4	StringTie	exon	102880036	102880505	1000	+	.	gene_id "MSTRG.65613"; transcript_id "MSTRG.65613.3"; exon_number "2";
4	StringTie	transcript	102878271	102883355	1000	+	.	gene_id "MSTRG.65613"; transcript_id "MSTRG.65613.4";
4	StringTie	exon	102878271	102878552	1000	+	.	gene_id "MSTRG.65613"; transcript_id "MSTRG.65613.4"; exon_number "1";
4	StringTie	exon	102882461	102883355	1000	+	.	gene_id "MSTRG.65613"; transcript_id "MSTRG.65613.4"; exon_number "2";
4	StringTie	transcript	102878292	102898154	1000	+	.	gene_id "MSTRG.65613"; transcript_id "MSTRG.65613.5";
4	StringTie	exon	102878292	102878583	1000	+	.	gene_id "MSTRG.65613"; transcript_id "MSTRG.65613.5"; exon_number "1";
4	StringTie	exon	102882461	102882581	1000	+	.	gene_id "MSTRG.65613"; transcript_id "MSTRG.65613.5"; exon_number "2";
4	StringTie	exon	102898071	102898154	1000	+	.	gene_id "MSTRG.65613"; transcript_id "MSTRG.65613.5"; exon_number "3";
4	StringTie	transcript	102894703	102942602	1000	+	.	gene_id "MSTRG.65613"; transcript_id "MSTRG.65613.6";
4	StringTie	exon	102894703	102895201	1000	+	.	gene_id "MSTRG.65613"; transcript_id "MSTRG.65613.6"; exon_number "1";
4	StringTie	exon	102909515	102909609	1000	+	.	gene_id "MSTRG.65613"; transcript_id "MSTRG.65613.6"; exon_number "2";
4	StringTie	exon	102927898	102927996	1000	+	.	gene_id "MSTRG.65613"; transcript_id "MSTRG.65613.6"; exon_number "3";
4	StringTie	exon	102930774	102930884	1000	+	.	gene_id "MSTRG.65613"; transcript_id "MSTRG.65613.6"; exon_number "4";
4	StringTie	exon	102933753	102933896	1000	+	.	gene_id "MSTRG.65613"; transcript_id "MSTRG.65613.6"; exon_number "5";
4	StringTie	exon	102938639	102938815	1000	+	.	gene_id "MSTRG.65613"; transcript_id "MSTRG.65613.6"; exon_number "6";
4	StringTie	exon	102940281	102940372	1000	+	.	gene_id "MSTRG.65613"; transcript_id "MSTRG.65613.6"; exon_number "7";
4	StringTie	exon	102942573	102942602	1000	+	.	gene_id "MSTRG.65613"; transcript_id "MSTRG.65613.6"; exon_number "8";
4	StringTie	transcript	102894703	102905167	1000	+	.	gene_id "MSTRG.65613"; transcript_id "MSTRG.65613.7";
4	StringTie	exon	102894703	102895201	1000	+	.	gene_id "MSTRG.65613"; transcript_id "MSTRG.65613.7"; exon_number "1";
4	StringTie	exon	102898071	102898154	1000	+	.	gene_id "MSTRG.65613"; transcript_id "MSTRG.65613.7"; exon_number "2";
4	StringTie	exon	102898261	102898347	1000	+	.	gene_id "MSTRG.65613"; transcript_id "MSTRG.65613.7"; exon_number "3";
4	StringTie	exon	102905091	102905167	1000	+	.	gene_id "MSTRG.65613"; transcript_id "MSTRG.65613.7"; exon_number "4";
4	StringTie	transcript	102894704	102933896	1000	+	.	gene_id "MSTRG.65613"; transcript_id "MSTRG.65613.8";
4	StringTie	exon	102894704	102895201	1000	+	.	gene_id "MSTRG.65613"; transcript_id "MSTRG.65613.8"; exon_number "1";
4	StringTie	exon	102898071	102898154	1000	+	.	gene_id "MSTRG.65613"; transcript_id "MSTRG.65613.8"; exon_number "2";
4	StringTie	exon	102909515	102909609	1000	+	.	gene_id "MSTRG.65613"; transcript_id "MSTRG.65613.8"; exon_number "3";
4	StringTie	exon	102927898	102927996	1000	+	.	gene_id "MSTRG.65613"; transcript_id "MSTRG.65613.8"; exon_number "4";
4	StringTie	exon	102930774	102930884	1000	+	.	gene_id "MSTRG.65613"; transcript_id "MSTRG.65613.8"; exon_number "5";
4	StringTie	exon	102933753	102933896	1000	+	.	gene_id "MSTRG.65613"; transcript_id "MSTRG.65613.8"; exon_number "6";
4	StringTie	transcript	102894710	102940409	1000	+	.	gene_id "MSTRG.65613"; transcript_id "MSTRG.65613.9";
4	StringTie	exon	102894710	102895201	1000	+	.	gene_id "MSTRG.65613"; transcript_id "MSTRG.65613.9"; exon_number "1";
4	StringTie	exon	102907873	102907943	1000	+	.	gene_id "MSTRG.65613"; transcript_id "MSTRG.65613.9"; exon_number "2";
4	StringTie	exon	102909515	102909609	1000	+	.	gene_id "MSTRG.65613"; transcript_id "MSTRG.65613.9"; exon_number "3";
4	StringTie	exon	102927898	102927996	1000	+	.	gene_id "MSTRG.65613"; transcript_id "MSTRG.65613.9"; exon_number "4";
4	StringTie	exon	102930774	102930884	1000	+	.	gene_id "MSTRG.65613"; transcript_id "MSTRG.65613.9"; exon_number "5";
4	StringTie	exon	102933753	102933896	1000	+	.	gene_id "MSTRG.65613"; transcript_id "MSTRG.65613.9"; exon_number "6";
4	StringTie	exon	102938639	102938815	1000	+	.	gene_id "MSTRG.65613"; transcript_id "MSTRG.65613.9"; exon_number "7";
4	StringTie	exon	102940281	102940409	1000	+	.	gene_id "MSTRG.65613"; transcript_id "MSTRG.65613.9"; exon_number "8";
4	StringTie	transcript	102894710	102905167	1000	+	.	gene_id "MSTRG.65613"; transcript_id "MSTRG.65613.10";
4	StringTie	exon	102894710	102895201	1000	+	.	gene_id "MSTRG.65613"; transcript_id "MSTRG.65613.10"; exon_number "1";
4	StringTie	exon	102898071	102898347	1000	+	.	gene_id "MSTRG.65613"; transcript_id "MSTRG.65613.10"; exon_number "2";
4	StringTie	exon	102905091	102905167	1000	+	.	gene_id "MSTRG.65613"; transcript_id "MSTRG.65613.10"; exon_number "3";
4	StringTie	transcript	102894714	102900920	1000	+	.	gene_id "MSTRG.65613"; transcript_id "MSTRG.65613.11";
4	StringTie	exon	102894714	102895201	1000	+	.	gene_id "MSTRG.65613"; transcript_id "MSTRG.65613.11"; exon_number "1";
4	StringTie	exon	102898071	102898347	1000	+	.	gene_id "MSTRG.65613"; transcript_id "MSTRG.65613.11"; exon_number "2";
4	StringTie	exon	102900824	102900920	1000	+	.	gene_id "MSTRG.65613"; transcript_id "MSTRG.65613.11"; exon_number "3";
4	StringTie	transcript	102894714	102940372	1000	+	.	gene_id "MSTRG.65613"; transcript_id "MSTRG.65613.12";
4	StringTie	exon	102894714	102895201	1000	+	.	gene_id "MSTRG.65613"; transcript_id "MSTRG.65613.12"; exon_number "1";
4	StringTie	exon	102905091	102905167	1000	+	.	gene_id "MSTRG.65613"; transcript_id "MSTRG.65613.12"; exon_number "2";
4	StringTie	exon	102907873	102907943	1000	+	.	gene_id "MSTRG.65613"; transcript_id "MSTRG.65613.12"; exon_number "3";
4	StringTie	exon	102909515	102909609	1000	+	.	gene_id "MSTRG.65613"; transcript_id "MSTRG.65613.12"; exon_number "4";
4	StringTie	exon	102927898	102927996	1000	+	.	gene_id "MSTRG.65613"; transcript_id "MSTRG.65613.12"; exon_number "5";
4	StringTie	exon	102930774	102930884	1000	+	.	gene_id "MSTRG.65613"; transcript_id "MSTRG.65613.12"; exon_number "6";
4	StringTie	exon	102933753	102933896	1000	+	.	gene_id "MSTRG.65613"; transcript_id "MSTRG.65613.12"; exon_number "7";
4	StringTie	exon	102938639	102938815	1000	+	.	gene_id "MSTRG.65613"; transcript_id "MSTRG.65613.12"; exon_number "8";
4	StringTie	exon	102940281	102940372	1000	+	.	gene_id "MSTRG.65613"; transcript_id "MSTRG.65613.12"; exon_number "9";
4	StringTie	transcript	102894770	102933896	1000	+	.	gene_id "MSTRG.65613"; transcript_id "MSTRG.65613.13";
4	StringTie	exon	102894770	102895201	1000	+	.	gene_id "MSTRG.65613"; transcript_id "MSTRG.65613.13"; exon_number "1";
4	StringTie	exon	102927898	102927996	1000	+	.	gene_id "MSTRG.65613"; transcript_id "MSTRG.65613.13"; exon_number "2";
4	StringTie	exon	102930774	102930884	1000	+	.	gene_id "MSTRG.65613"; transcript_id "MSTRG.65613.13"; exon_number "3";
4	StringTie	exon	102933753	102933896	1000	+	.	gene_id "MSTRG.65613"; transcript_id "MSTRG.65613.13"; exon_number "4";
4	StringTie	transcript	102894770	102940372	1000	+	.	gene_id "MSTRG.65613"; transcript_id "MSTRG.65613.14";
4	StringTie	exon	102894770	102895201	1000	+	.	gene_id "MSTRG.65613"; transcript_id "MSTRG.65613.14"; exon_number "1";
4	StringTie	exon	102905091	102905167	1000	+	.	gene_id "MSTRG.65613"; transcript_id "MSTRG.65613.14"; exon_number "2";
4	StringTie	exon	102909515	102909609	1000	+	.	gene_id "MSTRG.65613"; transcript_id "MSTRG.65613.14"; exon_number "3";
4	StringTie	exon	102927898	102927996	1000	+	.	gene_id "MSTRG.65613"; transcript_id "MSTRG.65613.14"; exon_number "4";
4	StringTie	exon	102930774	102930884	1000	+	.	gene_id "MSTRG.65613"; transcript_id "MSTRG.65613.14"; exon_number "5";
4	StringTie	exon	102933753	102933896	1000	+	.	gene_id "MSTRG.65613"; transcript_id "MSTRG.65613.14"; exon_number "6";
4	StringTie	exon	102938639	102938815	1000	+	.	gene_id "MSTRG.65613"; transcript_id "MSTRG.65613.14"; exon_number "7";
4	StringTie	exon	102940281	102940372	1000	+	.	gene_id "MSTRG.65613"; transcript_id "MSTRG.65613.14"; exon_number "8";
4	StringTie	transcript	102894789	102900920	1000	+	.	gene_id "MSTRG.65613"; transcript_id "MSTRG.65613.15";
4	StringTie	exon	102894789	102895201	1000	+	.	gene_id "MSTRG.65613"; transcript_id "MSTRG.65613.15"; exon_number "1";
4	StringTie	exon	102898071	102898154	1000	+	.	gene_id "MSTRG.65613"; transcript_id "MSTRG.65613.15"; exon_number "2";
4	StringTie	exon	102900824	102900920	1000	+	.	gene_id "MSTRG.65613"; transcript_id "MSTRG.65613.15"; exon_number "3";
4	StringTie	transcript	102895408	102933896	1000	+	.	gene_id "MSTRG.65613"; transcript_id "MSTRG.65613.16";
4	StringTie	exon	102895408	102896012	1000	+	.	gene_id "MSTRG.65613"; transcript_id "MSTRG.65613.16"; exon_number "1";
4	StringTie	exon	102909515	102909609	1000	+	.	gene_id "MSTRG.65613"; transcript_id "MSTRG.65613.16"; exon_number "2";
4	StringTie	exon	102927898	102927996	1000	+	.	gene_id "MSTRG.65613"; transcript_id "MSTRG.65613.16"; exon_number "3";
4	StringTie	exon	102930774	102930884	1000	+	.	gene_id "MSTRG.65613"; transcript_id "MSTRG.65613.16"; exon_number "4";
4	StringTie	exon	102933753	102933896	1000	+	.	gene_id "MSTRG.65613"; transcript_id "MSTRG.65613.16"; exon_number "5";
4	StringTie	transcript	102895451	102898154	1000	+	.	gene_id "MSTRG.65613"; transcript_id "MSTRG.65613.17";
4	StringTie	exon	102895451	102896012	1000	+	.	gene_id "MSTRG.65613"; transcript_id "MSTRG.65613.17"; exon_number "1";
4	StringTie	exon	102898071	102898154	1000	+	.	gene_id "MSTRG.65613"; transcript_id "MSTRG.65613.17"; exon_number "2";
4	StringTie	transcript	102919968	102933896	1000	+	.	gene_id "MSTRG.65613"; transcript_id "MSTRG.65613.18";
4	StringTie	exon	102919968	102920044	1000	+	.	gene_id "MSTRG.65613"; transcript_id "MSTRG.65613.18"; exon_number "1";
4	StringTie	exon	102927898	102927996	1000	+	.	gene_id "MSTRG.65613"; transcript_id "MSTRG.65613.18"; exon_number "2";
4	StringTie	exon	102930774	102930884	1000	+	.	gene_id "MSTRG.65613"; transcript_id "MSTRG.65613.18"; exon_number "3";
4	StringTie	exon	102933753	102933896	1000	+	.	gene_id "MSTRG.65613"; transcript_id "MSTRG.65613.18"; exon_number "4";
4	StringTie	transcript	102950999	102951410	1000	+	.	gene_id "MSTRG.65614"; transcript_id "MSTRG.65614.1";
4	StringTie	exon	102950999	102951410	1000	+	.	gene_id "MSTRG.65614"; transcript_id "MSTRG.65614.1"; exon_number "1";
4	StringTie	transcript	102953750	102954386	1000	+	.	gene_id "MSTRG.65615"; transcript_id "MSTRG.65615.1";
4	StringTie	exon	102953750	102954386	1000	+	.	gene_id "MSTRG.65615"; transcript_id "MSTRG.65615.1"; exon_number "1";
4	StringTie	transcript	102962768	102963489	1000	+	.	gene_id "MSTRG.65616"; transcript_id "MSTRG.65616.1";
4	StringTie	exon	102962768	102963489	1000	+	.	gene_id "MSTRG.65616"; transcript_id "MSTRG.65616.1"; exon_number "1";
4	StringTie	transcript	102977649	102978260	1000	-	.	gene_id "MSTRG.65617"; transcript_id "MSTRG.65617.1";
4	StringTie	exon	102977649	102978260	1000	-	.	gene_id "MSTRG.65617"; transcript_id "MSTRG.65617.1"; exon_number "1";
4	StringTie	transcript	103039132	103040073	1000	-	.	gene_id "MSTRG.65619"; transcript_id "MSTRG.65619.1";
4	StringTie	exon	103039132	103040073	1000	-	.	gene_id "MSTRG.65619"; transcript_id "MSTRG.65619.1"; exon_number "1";
4	StringTie	transcript	103040776	103041439	1000	-	.	gene_id "MSTRG.65620"; transcript_id "MSTRG.65620.1";
4	StringTie	exon	103040776	103041439	1000	-	.	gene_id "MSTRG.65620"; transcript_id "MSTRG.65620.1"; exon_number "1";
4	StringTie	transcript	103041081	103041439	1000	-	.	gene_id "MSTRG.65620"; transcript_id "MSTRG.65620.2";
4	StringTie	exon	103041081	103041283	1000	-	.	gene_id "MSTRG.65620"; transcript_id "MSTRG.65620.2"; exon_number "1";
4	StringTie	exon	103041318	103041439	1000	-	.	gene_id "MSTRG.65620"; transcript_id "MSTRG.65620.2"; exon_number "2";
4	StringTie	transcript	103044109	103044746	1000	-	.	gene_id "MSTRG.65621"; transcript_id "MSTRG.65621.1";
4	StringTie	exon	103044109	103044746	1000	-	.	gene_id "MSTRG.65621"; transcript_id "MSTRG.65621.1"; exon_number "1";
4	StringTie	transcript	103045081	103045914	1000	-	.	gene_id "MSTRG.65622"; transcript_id "MSTRG.65622.1";
4	StringTie	exon	103045081	103045914	1000	-	.	gene_id "MSTRG.65622"; transcript_id "MSTRG.65622.1"; exon_number "1";
4	StringTie	transcript	103046653	103048688	1000	-	.	gene_id "MSTRG.65623"; transcript_id "MSTRG.65623.1";
4	StringTie	exon	103046653	103048688	1000	-	.	gene_id "MSTRG.65623"; transcript_id "MSTRG.65623.1"; exon_number "1";
4	StringTie	transcript	103047905	103049262	1000	+	.	gene_id "MSTRG.65624"; transcript_id "MSTRG.65624.1";
4	StringTie	exon	103047905	103048195	1000	+	.	gene_id "MSTRG.65624"; transcript_id "MSTRG.65624.1"; exon_number "1";
4	StringTie	exon	103049131	103049262	1000	+	.	gene_id "MSTRG.65624"; transcript_id "MSTRG.65624.1"; exon_number "2";
4	StringTie	transcript	103049079	103049941	1000	-	.	gene_id "MSTRG.65625"; transcript_id "MSTRG.65625.1";
4	StringTie	exon	103049079	103049941	1000	-	.	gene_id "MSTRG.65625"; transcript_id "MSTRG.65625.1"; exon_number "1";
4	StringTie	transcript	103057935	103081248	1000	-	.	gene_id "MSTRG.65626"; transcript_id "MSTRG.65626.1";
4	StringTie	exon	103057935	103058122	1000	-	.	gene_id "MSTRG.65626"; transcript_id "MSTRG.65626.1"; exon_number "1";
4	StringTie	exon	103073133	103073414	1000	-	.	gene_id "MSTRG.65626"; transcript_id "MSTRG.65626.1"; exon_number "2";
4	StringTie	exon	103077023	103077202	1000	-	.	gene_id "MSTRG.65626"; transcript_id "MSTRG.65626.1"; exon_number "3";
4	StringTie	exon	103081147	103081248	1000	-	.	gene_id "MSTRG.65626"; transcript_id "MSTRG.65626.1"; exon_number "4";
4	StringTie	transcript	103089782	103093679	1000	-	.	gene_id "MSTRG.65627"; transcript_id "MSTRG.65627.1";
4	StringTie	exon	103089782	103089850	1000	-	.	gene_id "MSTRG.65627"; transcript_id "MSTRG.65627.1"; exon_number "1";
4	StringTie	exon	103090940	103091066	1000	-	.	gene_id "MSTRG.65627"; transcript_id "MSTRG.65627.1"; exon_number "2";
4	StringTie	exon	103093404	103093679	1000	-	.	gene_id "MSTRG.65627"; transcript_id "MSTRG.65627.1"; exon_number "3";
4	StringTie	transcript	103090985	103101545	1000	-	.	gene_id "MSTRG.65627"; transcript_id "MSTRG.65627.2";
4	StringTie	exon	103090985	103091066	1000	-	.	gene_id "MSTRG.65627"; transcript_id "MSTRG.65627.2"; exon_number "1";
4	StringTie	exon	103094593	103094755	1000	-	.	gene_id "MSTRG.65627"; transcript_id "MSTRG.65627.2"; exon_number "2";
4	StringTie	exon	103101128	103101545	1000	-	.	gene_id "MSTRG.65627"; transcript_id "MSTRG.65627.2"; exon_number "3";
4	StringTie	transcript	103099107	103099618	1000	-	.	gene_id "MSTRG.65628"; transcript_id "MSTRG.65628.1";
4	StringTie	exon	103099107	103099618	1000	-	.	gene_id "MSTRG.65628"; transcript_id "MSTRG.65628.1"; exon_number "1";
4	StringTie	transcript	103120990	103130460	1000	+	.	gene_id "MSTRG.65630"; transcript_id "MSTRG.65630.1";
4	StringTie	exon	103120990	103121325	1000	+	.	gene_id "MSTRG.65630"; transcript_id "MSTRG.65630.1"; exon_number "1";
4	StringTie	exon	103130048	103130460	1000	+	.	gene_id "MSTRG.65630"; transcript_id "MSTRG.65630.1"; exon_number "2";
4	StringTie	transcript	103120990	103122664	1000	+	.	gene_id "MSTRG.65630"; transcript_id "MSTRG.65630.2";
4	StringTie	exon	103120990	103121325	1000	+	.	gene_id "MSTRG.65630"; transcript_id "MSTRG.65630.2"; exon_number "1";
4	StringTie	exon	103121429	103122664	1000	+	.	gene_id "MSTRG.65630"; transcript_id "MSTRG.65630.2"; exon_number "2";
4	StringTie	transcript	103129696	103130465	1000	-	.	gene_id "MSTRG.65631"; transcript_id "MSTRG.65631.1";
4	StringTie	exon	103129696	103130465	1000	-	.	gene_id "MSTRG.65631"; transcript_id "MSTRG.65631.1"; exon_number "1";
4	StringTie	transcript	103135699	103136819	1000	-	.	gene_id "MSTRG.65634"; transcript_id "MSTRG.65634.1";
4	StringTie	exon	103135699	103136819	1000	-	.	gene_id "MSTRG.65634"; transcript_id "MSTRG.65634.1"; exon_number "1";
4	StringTie	transcript	103143430	103144551	1000	-	.	gene_id "MSTRG.65635"; transcript_id "MSTRG.65635.1";
4	StringTie	exon	103143430	103144551	1000	-	.	gene_id "MSTRG.65635"; transcript_id "MSTRG.65635.1"; exon_number "1";
4	StringTie	transcript	103145361	103145650	1000	-	.	gene_id "MSTRG.65637"; transcript_id "MSTRG.65637.1";
4	StringTie	exon	103145361	103145650	1000	-	.	gene_id "MSTRG.65637"; transcript_id "MSTRG.65637.1"; exon_number "1";
4	StringTie	transcript	103148923	103149372	1000	-	.	gene_id "MSTRG.65639"; transcript_id "MSTRG.65639.1";
4	StringTie	exon	103148923	103149372	1000	-	.	gene_id "MSTRG.65639"; transcript_id "MSTRG.65639.1"; exon_number "1";
4	StringTie	transcript	103162700	103163185	1000	-	.	gene_id "MSTRG.65641"; transcript_id "MSTRG.65641.1";
4	StringTie	exon	103162700	103163185	1000	-	.	gene_id "MSTRG.65641"; transcript_id "MSTRG.65641.1"; exon_number "1";
4	StringTie	transcript	103163835	103164486	1000	-	.	gene_id "MSTRG.65642"; transcript_id "MSTRG.65642.1";
4	StringTie	exon	103163835	103164486	1000	-	.	gene_id "MSTRG.65642"; transcript_id "MSTRG.65642.1"; exon_number "1";
4	StringTie	transcript	103166564	103167233	1000	-	.	gene_id "MSTRG.65643"; transcript_id "MSTRG.65643.1";
4	StringTie	exon	103166564	103167233	1000	-	.	gene_id "MSTRG.65643"; transcript_id "MSTRG.65643.1"; exon_number "1";
4	StringTie	transcript	103168373	103168809	1000	+	.	gene_id "MSTRG.65644"; transcript_id "MSTRG.65644.1";
4	StringTie	exon	103168373	103168809	1000	+	.	gene_id "MSTRG.65644"; transcript_id "MSTRG.65644.1"; exon_number "1";
4	StringTie	transcript	103172417	103172988	1000	-	.	gene_id "MSTRG.65645"; transcript_id "MSTRG.65645.1";
4	StringTie	exon	103172417	103172988	1000	-	.	gene_id "MSTRG.65645"; transcript_id "MSTRG.65645.1"; exon_number "1";
4	StringTie	transcript	103174489	103176124	1000	-	.	gene_id "MSTRG.65646"; transcript_id "MSTRG.65646.1";
4	StringTie	exon	103174489	103176124	1000	-	.	gene_id "MSTRG.65646"; transcript_id "MSTRG.65646.1"; exon_number "1";
4	StringTie	transcript	103177242	103177751	1000	-	.	gene_id "MSTRG.65647"; transcript_id "MSTRG.65647.1";
4	StringTie	exon	103177242	103177751	1000	-	.	gene_id "MSTRG.65647"; transcript_id "MSTRG.65647.1"; exon_number "1";
4	StringTie	transcript	103179254	103242632	1000	-	.	gene_id "MSTRG.65648"; transcript_id "MSTRG.65648.1";
4	StringTie	exon	103179254	103180121	1000	-	.	gene_id "MSTRG.65648"; transcript_id "MSTRG.65648.1"; exon_number "1";
4	StringTie	exon	103242424	103242632	1000	-	.	gene_id "MSTRG.65648"; transcript_id "MSTRG.65648.1"; exon_number "2";
4	StringTie	transcript	103179254	103182903	1000	-	.	gene_id "MSTRG.65648"; transcript_id "MSTRG.65648.2";
4	StringTie	exon	103179254	103180121	1000	-	.	gene_id "MSTRG.65648"; transcript_id "MSTRG.65648.2"; exon_number "1";
4	StringTie	exon	103181915	103182903	1000	-	.	gene_id "MSTRG.65648"; transcript_id "MSTRG.65648.2"; exon_number "2";
4	StringTie	transcript	103179254	103200605	1000	-	.	gene_id "MSTRG.65648"; transcript_id "MSTRG.65648.3";
4	StringTie	exon	103179254	103180121	1000	-	.	gene_id "MSTRG.65648"; transcript_id "MSTRG.65648.3"; exon_number "1";
4	StringTie	exon	103200508	103200605	1000	-	.	gene_id "MSTRG.65648"; transcript_id "MSTRG.65648.3"; exon_number "2";
4	StringTie	transcript	103179639	103223242	1000	-	.	gene_id "MSTRG.65648"; transcript_id "MSTRG.65648.4";
4	StringTie	exon	103179639	103180121	1000	-	.	gene_id "MSTRG.65648"; transcript_id "MSTRG.65648.4"; exon_number "1";
4	StringTie	exon	103223157	103223242	1000	-	.	gene_id "MSTRG.65648"; transcript_id "MSTRG.65648.4"; exon_number "2";
4	StringTie	transcript	103179640	103200605	1000	-	.	gene_id "MSTRG.65648"; transcript_id "MSTRG.65648.5";
4	StringTie	exon	103179640	103180121	1000	-	.	gene_id "MSTRG.65648"; transcript_id "MSTRG.65648.5"; exon_number "1";
4	StringTie	exon	103194058	103194247	1000	-	.	gene_id "MSTRG.65648"; transcript_id "MSTRG.65648.5"; exon_number "2";
4	StringTie	exon	103200508	103200605	1000	-	.	gene_id "MSTRG.65648"; transcript_id "MSTRG.65648.5"; exon_number "3";
4	StringTie	transcript	103220317	103223242	1000	-	.	gene_id "MSTRG.65648"; transcript_id "MSTRG.65648.7";
4	StringTie	exon	103220317	103220447	1000	-	.	gene_id "MSTRG.65648"; transcript_id "MSTRG.65648.7"; exon_number "1";
4	StringTie	exon	103223157	103223242	1000	-	.	gene_id "MSTRG.65648"; transcript_id "MSTRG.65648.7"; exon_number "2";
4	StringTie	transcript	103198940	103199755	1000	+	.	gene_id "MSTRG.65649"; transcript_id "MSTRG.65649.1";
4	StringTie	exon	103198940	103199755	1000	+	.	gene_id "MSTRG.65649"; transcript_id "MSTRG.65649.1"; exon_number "1";
4	StringTie	transcript	103232033	103238330	1000	+	.	gene_id "MSTRG.65650"; transcript_id "MSTRG.65650.1";
4	StringTie	exon	103232033	103232221	1000	+	.	gene_id "MSTRG.65650"; transcript_id "MSTRG.65650.1"; exon_number "1";
4	StringTie	exon	103238000	103238330	1000	+	.	gene_id "MSTRG.65650"; transcript_id "MSTRG.65650.1"; exon_number "2";
4	StringTie	transcript	103232033	103238330	1000	+	.	gene_id "MSTRG.65650"; transcript_id "MSTRG.65650.2";
4	StringTie	exon	103232033	103232221	1000	+	.	gene_id "MSTRG.65650"; transcript_id "MSTRG.65650.2"; exon_number "1";
4	StringTie	exon	103237972	103238330	1000	+	.	gene_id "MSTRG.65650"; transcript_id "MSTRG.65650.2"; exon_number "2";
4	StringTie	transcript	103232033	103238330	1000	+	.	gene_id "MSTRG.65650"; transcript_id "MSTRG.65650.3";
4	StringTie	exon	103232033	103232221	1000	+	.	gene_id "MSTRG.65650"; transcript_id "MSTRG.65650.3"; exon_number "1";
4	StringTie	exon	103236148	103236239	1000	+	.	gene_id "MSTRG.65650"; transcript_id "MSTRG.65650.3"; exon_number "2";
4	StringTie	exon	103237972	103238330	1000	+	.	gene_id "MSTRG.65650"; transcript_id "MSTRG.65650.3"; exon_number "3";
4	StringTie	transcript	103241025	103241113	1000	+	.	gene_id "MSTRG.65651"; transcript_id "MSTRG.65651.1";
4	StringTie	exon	103241025	103241113	1000	+	.	gene_id "MSTRG.65651"; transcript_id "MSTRG.65651.1"; exon_number "1";
4	StringTie	transcript	103295493	103387891	1000	+	.	gene_id "MSTRG.65653"; transcript_id "MSTRG.65653.1";
4	StringTie	exon	103295493	103295767	1000	+	.	gene_id "MSTRG.65653"; transcript_id "MSTRG.65653.1"; exon_number "1";
4	StringTie	exon	103340407	103340500	1000	+	.	gene_id "MSTRG.65653"; transcript_id "MSTRG.65653.1"; exon_number "2";
4	StringTie	exon	103343808	103343860	1000	+	.	gene_id "MSTRG.65653"; transcript_id "MSTRG.65653.1"; exon_number "3";
4	StringTie	exon	103374822	103374918	1000	+	.	gene_id "MSTRG.65653"; transcript_id "MSTRG.65653.1"; exon_number "4";
4	StringTie	exon	103386741	103386857	1000	+	.	gene_id "MSTRG.65653"; transcript_id "MSTRG.65653.1"; exon_number "5";
4	StringTie	exon	103387768	103387891	1000	+	.	gene_id "MSTRG.65653"; transcript_id "MSTRG.65653.1"; exon_number "6";
4	StringTie	transcript	103295496	103407160	1000	+	.	gene_id "MSTRG.65653"; transcript_id "MSTRG.65653.2";
4	StringTie	exon	103295496	103295767	1000	+	.	gene_id "MSTRG.65653"; transcript_id "MSTRG.65653.2"; exon_number "1";
4	StringTie	exon	103340407	103340500	1000	+	.	gene_id "MSTRG.65653"; transcript_id "MSTRG.65653.2"; exon_number "2";
4	StringTie	exon	103343808	103343860	1000	+	.	gene_id "MSTRG.65653"; transcript_id "MSTRG.65653.2"; exon_number "3";
4	StringTie	exon	103374822	103374918	1000	+	.	gene_id "MSTRG.65653"; transcript_id "MSTRG.65653.2"; exon_number "4";
4	StringTie	exon	103386741	103386857	1000	+	.	gene_id "MSTRG.65653"; transcript_id "MSTRG.65653.2"; exon_number "5";
4	StringTie	exon	103403202	103403290	1000	+	.	gene_id "MSTRG.65653"; transcript_id "MSTRG.65653.2"; exon_number "6";
4	StringTie	exon	103405275	103405423	1000	+	.	gene_id "MSTRG.65653"; transcript_id "MSTRG.65653.2"; exon_number "7";
4	StringTie	exon	103407030	103407160	1000	+	.	gene_id "MSTRG.65653"; transcript_id "MSTRG.65653.2"; exon_number "8";
4	StringTie	transcript	103295496	103403427	1000	+	.	gene_id "MSTRG.65653"; transcript_id "MSTRG.65653.3";
4	StringTie	exon	103295496	103295767	1000	+	.	gene_id "MSTRG.65653"; transcript_id "MSTRG.65653.3"; exon_number "1";
4	StringTie	exon	103340407	103340500	1000	+	.	gene_id "MSTRG.65653"; transcript_id "MSTRG.65653.3"; exon_number "2";
4	StringTie	exon	103343808	103343860	1000	+	.	gene_id "MSTRG.65653"; transcript_id "MSTRG.65653.3"; exon_number "3";
4	StringTie	exon	103386741	103386857	1000	+	.	gene_id "MSTRG.65653"; transcript_id "MSTRG.65653.3"; exon_number "4";
4	StringTie	exon	103403202	103403427	1000	+	.	gene_id "MSTRG.65653"; transcript_id "MSTRG.65653.3"; exon_number "5";
4	StringTie	transcript	103473044	103473469	1000	-	.	gene_id "MSTRG.65655"; transcript_id "MSTRG.65655.1";
4	StringTie	exon	103473044	103473469	1000	-	.	gene_id "MSTRG.65655"; transcript_id "MSTRG.65655.1"; exon_number "1";
4	StringTie	transcript	103508065	103518184	1000	-	.	gene_id "MSTRG.65656"; transcript_id "MSTRG.65656.1";
4	StringTie	exon	103508065	103508163	1000	-	.	gene_id "MSTRG.65656"; transcript_id "MSTRG.65656.1"; exon_number "1";
4	StringTie	exon	103510999	103511299	1000	-	.	gene_id "MSTRG.65656"; transcript_id "MSTRG.65656.1"; exon_number "2";
4	StringTie	exon	103513975	103514110	1000	-	.	gene_id "MSTRG.65656"; transcript_id "MSTRG.65656.1"; exon_number "3";
4	StringTie	exon	103518020	103518184	1000	-	.	gene_id "MSTRG.65656"; transcript_id "MSTRG.65656.1"; exon_number "4";
4	StringTie	transcript	103519106	103539884	1000	+	.	gene_id "MSTRG.65657"; transcript_id "MSTRG.65657.1";
4	StringTie	exon	103519106	103519183	1000	+	.	gene_id "MSTRG.65657"; transcript_id "MSTRG.65657.1"; exon_number "1";
4	StringTie	exon	103524984	103525172	1000	+	.	gene_id "MSTRG.65657"; transcript_id "MSTRG.65657.1"; exon_number "2";
4	StringTie	exon	103538503	103538629	1000	+	.	gene_id "MSTRG.65657"; transcript_id "MSTRG.65657.1"; exon_number "3";
4	StringTie	exon	103539726	103539884	1000	+	.	gene_id "MSTRG.65657"; transcript_id "MSTRG.65657.1"; exon_number "4";
4	StringTie	transcript	103519106	103520038	1000	+	.	gene_id "MSTRG.65657"; transcript_id "MSTRG.65657.2";
4	StringTie	exon	103519106	103519183	1000	+	.	gene_id "MSTRG.65657"; transcript_id "MSTRG.65657.2"; exon_number "1";
4	StringTie	exon	103519977	103520038	1000	+	.	gene_id "MSTRG.65657"; transcript_id "MSTRG.65657.2"; exon_number "2";
4	StringTie	transcript	103524915	103540395	1000	+	.	gene_id "MSTRG.65657"; transcript_id "MSTRG.65657.3";
4	StringTie	exon	103524915	103525172	1000	+	.	gene_id "MSTRG.65657"; transcript_id "MSTRG.65657.3"; exon_number "1";
4	StringTie	exon	103535353	103535441	1000	+	.	gene_id "MSTRG.65657"; transcript_id "MSTRG.65657.3"; exon_number "2";
4	StringTie	exon	103538503	103538629	1000	+	.	gene_id "MSTRG.65657"; transcript_id "MSTRG.65657.3"; exon_number "3";
4	StringTie	exon	103540218	103540395	1000	+	.	gene_id "MSTRG.65657"; transcript_id "MSTRG.65657.3"; exon_number "4";
4	StringTie	transcript	103524915	103539884	1000	+	.	gene_id "MSTRG.65657"; transcript_id "MSTRG.65657.4";
4	StringTie	exon	103524915	103525172	1000	+	.	gene_id "MSTRG.65657"; transcript_id "MSTRG.65657.4"; exon_number "1";
4	StringTie	exon	103539726	103539884	1000	+	.	gene_id "MSTRG.65657"; transcript_id "MSTRG.65657.4"; exon_number "2";
4	StringTie	transcript	103524915	103540395	1000	+	.	gene_id "MSTRG.65657"; transcript_id "MSTRG.65657.5";
4	StringTie	exon	103524915	103525212	1000	+	.	gene_id "MSTRG.65657"; transcript_id "MSTRG.65657.5"; exon_number "1";
4	StringTie	exon	103535353	103535441	1000	+	.	gene_id "MSTRG.65657"; transcript_id "MSTRG.65657.5"; exon_number "2";
4	StringTie	exon	103538503	103538629	1000	+	.	gene_id "MSTRG.65657"; transcript_id "MSTRG.65657.5"; exon_number "3";
4	StringTie	exon	103539573	103539725	1000	+	.	gene_id "MSTRG.65657"; transcript_id "MSTRG.65657.5"; exon_number "4";
4	StringTie	exon	103540218	103540395	1000	+	.	gene_id "MSTRG.65657"; transcript_id "MSTRG.65657.5"; exon_number "5";
4	StringTie	transcript	103524915	103539232	1000	+	.	gene_id "MSTRG.65657"; transcript_id "MSTRG.65657.6";
4	StringTie	exon	103524915	103525172	1000	+	.	gene_id "MSTRG.65657"; transcript_id "MSTRG.65657.6"; exon_number "1";
4	StringTie	exon	103535353	103535441	1000	+	.	gene_id "MSTRG.65657"; transcript_id "MSTRG.65657.6"; exon_number "2";
4	StringTie	exon	103536353	103536526	1000	+	.	gene_id "MSTRG.65657"; transcript_id "MSTRG.65657.6"; exon_number "3";
4	StringTie	exon	103538503	103539232	1000	+	.	gene_id "MSTRG.65657"; transcript_id "MSTRG.65657.6"; exon_number "4";
4	StringTie	transcript	103524916	103537315	1000	+	.	gene_id "MSTRG.65657"; transcript_id "MSTRG.65657.7";
4	StringTie	exon	103524916	103525283	1000	+	.	gene_id "MSTRG.65657"; transcript_id "MSTRG.65657.7"; exon_number "1";
4	StringTie	exon	103537249	103537315	1000	+	.	gene_id "MSTRG.65657"; transcript_id "MSTRG.65657.7"; exon_number "2";
4	StringTie	transcript	103524916	103539884	1000	+	.	gene_id "MSTRG.65657"; transcript_id "MSTRG.65657.8";
4	StringTie	exon	103524916	103525172	1000	+	.	gene_id "MSTRG.65657"; transcript_id "MSTRG.65657.8"; exon_number "1";
4	StringTie	exon	103538503	103538629	1000	+	.	gene_id "MSTRG.65657"; transcript_id "MSTRG.65657.8"; exon_number "2";
4	StringTie	exon	103539573	103539884	1000	+	.	gene_id "MSTRG.65657"; transcript_id "MSTRG.65657.8"; exon_number "3";
4	StringTie	transcript	103524916	103539884	1000	+	.	gene_id "MSTRG.65657"; transcript_id "MSTRG.65657.9";
4	StringTie	exon	103524916	103525172	1000	+	.	gene_id "MSTRG.65657"; transcript_id "MSTRG.65657.9"; exon_number "1";
4	StringTie	exon	103535353	103535441	1000	+	.	gene_id "MSTRG.65657"; transcript_id "MSTRG.65657.9"; exon_number "2";
4	StringTie	exon	103538503	103538629	1000	+	.	gene_id "MSTRG.65657"; transcript_id "MSTRG.65657.9"; exon_number "3";
4	StringTie	exon	103538714	103538811	1000	+	.	gene_id "MSTRG.65657"; transcript_id "MSTRG.65657.9"; exon_number "4";
4	StringTie	exon	103539573	103539884	1000	+	.	gene_id "MSTRG.65657"; transcript_id "MSTRG.65657.9"; exon_number "5";
4	StringTie	transcript	103524916	103537315	1000	+	.	gene_id "MSTRG.65657"; transcript_id "MSTRG.65657.10";
4	StringTie	exon	103524916	103525251	1000	+	.	gene_id "MSTRG.65657"; transcript_id "MSTRG.65657.10"; exon_number "1";
4	StringTie	exon	103537249	103537315	1000	+	.	gene_id "MSTRG.65657"; transcript_id "MSTRG.65657.10"; exon_number "2";
4	StringTie	transcript	103524916	103539884	1000	+	.	gene_id "MSTRG.65657"; transcript_id "MSTRG.65657.11";
4	StringTie	exon	103524916	103525172	1000	+	.	gene_id "MSTRG.65657"; transcript_id "MSTRG.65657.11"; exon_number "1";
4	StringTie	exon	103535353	103535441	1000	+	.	gene_id "MSTRG.65657"; transcript_id "MSTRG.65657.11"; exon_number "2";
4	StringTie	exon	103538503	103538629	1000	+	.	gene_id "MSTRG.65657"; transcript_id "MSTRG.65657.11"; exon_number "3";
4	StringTie	exon	103539726	103539884	1000	+	.	gene_id "MSTRG.65657"; transcript_id "MSTRG.65657.11"; exon_number "4";
4	StringTie	transcript	103524916	103540395	1000	+	.	gene_id "MSTRG.65657"; transcript_id "MSTRG.65657.12";
4	StringTie	exon	103524916	103525172	1000	+	.	gene_id "MSTRG.65657"; transcript_id "MSTRG.65657.12"; exon_number "1";
4	StringTie	exon	103535353	103535441	1000	+	.	gene_id "MSTRG.65657"; transcript_id "MSTRG.65657.12"; exon_number "2";
4	StringTie	exon	103538503	103538629	1000	+	.	gene_id "MSTRG.65657"; transcript_id "MSTRG.65657.12"; exon_number "3";
4	StringTie	exon	103539573	103539725	1000	+	.	gene_id "MSTRG.65657"; transcript_id "MSTRG.65657.12"; exon_number "4";
4	StringTie	exon	103540218	103540395	1000	+	.	gene_id "MSTRG.65657"; transcript_id "MSTRG.65657.12"; exon_number "5";
4	StringTie	transcript	103524918	103540395	1000	+	.	gene_id "MSTRG.65657"; transcript_id "MSTRG.65657.13";
4	StringTie	exon	103524918	103525172	1000	+	.	gene_id "MSTRG.65657"; transcript_id "MSTRG.65657.13"; exon_number "1";
4	StringTie	exon	103538503	103538629	1000	+	.	gene_id "MSTRG.65657"; transcript_id "MSTRG.65657.13"; exon_number "2";
4	StringTie	exon	103540218	103540395	1000	+	.	gene_id "MSTRG.65657"; transcript_id "MSTRG.65657.13"; exon_number "3";
4	StringTie	transcript	103524918	103532049	1000	+	.	gene_id "MSTRG.65657"; transcript_id "MSTRG.65657.14";
4	StringTie	exon	103524918	103525172	1000	+	.	gene_id "MSTRG.65657"; transcript_id "MSTRG.65657.14"; exon_number "1";
4	StringTie	exon	103531991	103532049	1000	+	.	gene_id "MSTRG.65657"; transcript_id "MSTRG.65657.14"; exon_number "2";
4	StringTie	transcript	103524918	103539232	1000	+	.	gene_id "MSTRG.65657"; transcript_id "MSTRG.65657.15";
4	StringTie	exon	103524918	103525172	1000	+	.	gene_id "MSTRG.65657"; transcript_id "MSTRG.65657.15"; exon_number "1";
4	StringTie	exon	103536353	103536526	1000	+	.	gene_id "MSTRG.65657"; transcript_id "MSTRG.65657.15"; exon_number "2";
4	StringTie	exon	103538503	103539232	1000	+	.	gene_id "MSTRG.65657"; transcript_id "MSTRG.65657.15"; exon_number "3";
4	StringTie	transcript	103528293	103528951	1000	-	.	gene_id "MSTRG.65659"; transcript_id "MSTRG.65659.1";
4	StringTie	exon	103528293	103528951	1000	-	.	gene_id "MSTRG.65659"; transcript_id "MSTRG.65659.1"; exon_number "1";
4	StringTie	transcript	103530724	103531174	1000	-	.	gene_id "MSTRG.65661"; transcript_id "MSTRG.65661.1";
4	StringTie	exon	103530724	103531174	1000	-	.	gene_id "MSTRG.65661"; transcript_id "MSTRG.65661.1"; exon_number "1";
4	StringTie	transcript	103538064	103541339	1000	-	.	gene_id "MSTRG.65663"; transcript_id "MSTRG.65663.1";
4	StringTie	exon	103538064	103538090	1000	-	.	gene_id "MSTRG.65663"; transcript_id "MSTRG.65663.1"; exon_number "1";
4	StringTie	exon	103539297	103539451	1000	-	.	gene_id "MSTRG.65663"; transcript_id "MSTRG.65663.1"; exon_number "2";
4	StringTie	exon	103539665	103539789	1000	-	.	gene_id "MSTRG.65663"; transcript_id "MSTRG.65663.1"; exon_number "3";
4	StringTie	exon	103541273	103541339	1000	-	.	gene_id "MSTRG.65663"; transcript_id "MSTRG.65663.1"; exon_number "4";
4	StringTie	transcript	103551345	103551917	1000	-	.	gene_id "MSTRG.65667"; transcript_id "MSTRG.65667.1";
4	StringTie	exon	103551345	103551917	1000	-	.	gene_id "MSTRG.65667"; transcript_id "MSTRG.65667.1"; exon_number "1";
4	StringTie	transcript	103554751	103604745	1000	-	.	gene_id "MSTRG.65669"; transcript_id "MSTRG.65669.1";
4	StringTie	exon	103554751	103554780	1000	-	.	gene_id "MSTRG.65669"; transcript_id "MSTRG.65669.1"; exon_number "1";
4	StringTie	exon	103555069	103555210	1000	-	.	gene_id "MSTRG.65669"; transcript_id "MSTRG.65669.1"; exon_number "2";
4	StringTie	exon	103557056	103557216	1000	-	.	gene_id "MSTRG.65669"; transcript_id "MSTRG.65669.1"; exon_number "3";
4	StringTie	exon	103562745	103562862	1000	-	.	gene_id "MSTRG.65669"; transcript_id "MSTRG.65669.1"; exon_number "4";
4	StringTie	exon	103568766	103568851	1000	-	.	gene_id "MSTRG.65669"; transcript_id "MSTRG.65669.1"; exon_number "5";
4	StringTie	exon	103604418	103604745	1000	-	.	gene_id "MSTRG.65669"; transcript_id "MSTRG.65669.1"; exon_number "6";
4	StringTie	transcript	103555118	103683092	1000	-	.	gene_id "MSTRG.65669"; transcript_id "MSTRG.65669.2";
4	StringTie	exon	103555118	103555210	1000	-	.	gene_id "MSTRG.65669"; transcript_id "MSTRG.65669.2"; exon_number "1";
4	StringTie	exon	103557056	103557216	1000	-	.	gene_id "MSTRG.65669"; transcript_id "MSTRG.65669.2"; exon_number "2";
4	StringTie	exon	103562745	103562862	1000	-	.	gene_id "MSTRG.65669"; transcript_id "MSTRG.65669.2"; exon_number "3";
4	StringTie	exon	103568766	103568851	1000	-	.	gene_id "MSTRG.65669"; transcript_id "MSTRG.65669.2"; exon_number "4";
4	StringTie	exon	103682873	103683092	1000	-	.	gene_id "MSTRG.65669"; transcript_id "MSTRG.65669.2"; exon_number "5";
4	StringTie	transcript	103657377	103683092	1000	-	.	gene_id "MSTRG.65669"; transcript_id "MSTRG.65669.4";
4	StringTie	exon	103657377	103658329	1000	-	.	gene_id "MSTRG.65669"; transcript_id "MSTRG.65669.4"; exon_number "1";
4	StringTie	exon	103682873	103683092	1000	-	.	gene_id "MSTRG.65669"; transcript_id "MSTRG.65669.4"; exon_number "2";
4	StringTie	transcript	103657775	103658923	1000	-	.	gene_id "MSTRG.65669"; transcript_id "MSTRG.65669.5";
4	StringTie	exon	103657775	103658329	1000	-	.	gene_id "MSTRG.65669"; transcript_id "MSTRG.65669.5"; exon_number "1";
4	StringTie	exon	103658730	103658923	1000	-	.	gene_id "MSTRG.65669"; transcript_id "MSTRG.65669.5"; exon_number "2";
4	StringTie	transcript	103657898	103658923	1000	-	.	gene_id "MSTRG.65669"; transcript_id "MSTRG.65669.6";
4	StringTie	exon	103657898	103658329	1000	-	.	gene_id "MSTRG.65669"; transcript_id "MSTRG.65669.6"; exon_number "1";
4	StringTie	exon	103658842	103658923	1000	-	.	gene_id "MSTRG.65669"; transcript_id "MSTRG.65669.6"; exon_number "2";
4	StringTie	transcript	103678740	103683092	1000	-	.	gene_id "MSTRG.65669"; transcript_id "MSTRG.65669.7";
4	StringTie	exon	103678740	103679029	1000	-	.	gene_id "MSTRG.65669"; transcript_id "MSTRG.65669.7"; exon_number "1";
4	StringTie	exon	103682873	103683092	1000	-	.	gene_id "MSTRG.65669"; transcript_id "MSTRG.65669.7"; exon_number "2";
4	StringTie	transcript	103605035	103613068	1000	+	.	gene_id "MSTRG.65672"; transcript_id "MSTRG.65672.1";
4	StringTie	exon	103605035	103605363	1000	+	.	gene_id "MSTRG.65672"; transcript_id "MSTRG.65672.1"; exon_number "1";
4	StringTie	exon	103612787	103613068	1000	+	.	gene_id "MSTRG.65672"; transcript_id "MSTRG.65672.1"; exon_number "2";
4	StringTie	transcript	103635347	103635918	1000	+	.	gene_id "MSTRG.65674"; transcript_id "MSTRG.65674.1";
4	StringTie	exon	103635347	103635918	1000	+	.	gene_id "MSTRG.65674"; transcript_id "MSTRG.65674.1"; exon_number "1";
4	StringTie	transcript	103655651	103656160	1000	+	.	gene_id "MSTRG.65676"; transcript_id "MSTRG.65676.1";
4	StringTie	exon	103655651	103656160	1000	+	.	gene_id "MSTRG.65676"; transcript_id "MSTRG.65676.1"; exon_number "1";
4	StringTie	transcript	103752427	103787034	1000	-	.	gene_id "MSTRG.65681"; transcript_id "MSTRG.65681.1";
4	StringTie	exon	103752427	103752567	1000	-	.	gene_id "MSTRG.65681"; transcript_id "MSTRG.65681.1"; exon_number "1";
4	StringTie	exon	103758767	103758863	1000	-	.	gene_id "MSTRG.65681"; transcript_id "MSTRG.65681.1"; exon_number "2";
4	StringTie	exon	103763196	103763341	1000	-	.	gene_id "MSTRG.65681"; transcript_id "MSTRG.65681.1"; exon_number "3";
4	StringTie	exon	103765230	103765313	1000	-	.	gene_id "MSTRG.65681"; transcript_id "MSTRG.65681.1"; exon_number "4";
4	StringTie	exon	103768803	103768895	1000	-	.	gene_id "MSTRG.65681"; transcript_id "MSTRG.65681.1"; exon_number "5";
4	StringTie	exon	103777614	103777725	1000	-	.	gene_id "MSTRG.65681"; transcript_id "MSTRG.65681.1"; exon_number "6";
4	StringTie	exon	103779092	103779252	1000	-	.	gene_id "MSTRG.65681"; transcript_id "MSTRG.65681.1"; exon_number "7";
4	StringTie	exon	103786884	103787034	1000	-	.	gene_id "MSTRG.65681"; transcript_id "MSTRG.65681.1"; exon_number "8";
4	StringTie	transcript	103755996	103787034	1000	-	.	gene_id "MSTRG.65681"; transcript_id "MSTRG.65681.2";
4	StringTie	exon	103755996	103756082	1000	-	.	gene_id "MSTRG.65681"; transcript_id "MSTRG.65681.2"; exon_number "1";
4	StringTie	exon	103758767	103758863	1000	-	.	gene_id "MSTRG.65681"; transcript_id "MSTRG.65681.2"; exon_number "2";
4	StringTie	exon	103763196	103763341	1000	-	.	gene_id "MSTRG.65681"; transcript_id "MSTRG.65681.2"; exon_number "3";
4	StringTie	exon	103765230	103765313	1000	-	.	gene_id "MSTRG.65681"; transcript_id "MSTRG.65681.2"; exon_number "4";
4	StringTie	exon	103768803	103768895	1000	-	.	gene_id "MSTRG.65681"; transcript_id "MSTRG.65681.2"; exon_number "5";
4	StringTie	exon	103777614	103777725	1000	-	.	gene_id "MSTRG.65681"; transcript_id "MSTRG.65681.2"; exon_number "6";
4	StringTie	exon	103779092	103779252	1000	-	.	gene_id "MSTRG.65681"; transcript_id "MSTRG.65681.2"; exon_number "7";
4	StringTie	exon	103786884	103787034	1000	-	.	gene_id "MSTRG.65681"; transcript_id "MSTRG.65681.2"; exon_number "8";
4	StringTie	transcript	103758664	103787034	1000	-	.	gene_id "MSTRG.65681"; transcript_id "MSTRG.65681.3";
4	StringTie	exon	103758664	103758863	1000	-	.	gene_id "MSTRG.65681"; transcript_id "MSTRG.65681.3"; exon_number "1";
4	StringTie	exon	103763196	103763341	1000	-	.	gene_id "MSTRG.65681"; transcript_id "MSTRG.65681.3"; exon_number "2";
4	StringTie	exon	103765230	103765313	1000	-	.	gene_id "MSTRG.65681"; transcript_id "MSTRG.65681.3"; exon_number "3";
4	StringTie	exon	103768803	103768895	1000	-	.	gene_id "MSTRG.65681"; transcript_id "MSTRG.65681.3"; exon_number "4";
4	StringTie	exon	103779092	103779252	1000	-	.	gene_id "MSTRG.65681"; transcript_id "MSTRG.65681.3"; exon_number "5";
4	StringTie	exon	103786884	103787034	1000	-	.	gene_id "MSTRG.65681"; transcript_id "MSTRG.65681.3"; exon_number "6";
4	StringTie	transcript	103758810	103787034	1000	-	.	gene_id "MSTRG.65681"; transcript_id "MSTRG.65681.4";
4	StringTie	exon	103758810	103758863	1000	-	.	gene_id "MSTRG.65681"; transcript_id "MSTRG.65681.4"; exon_number "1";
4	StringTie	exon	103779092	103779252	1000	-	.	gene_id "MSTRG.65681"; transcript_id "MSTRG.65681.4"; exon_number "2";
4	StringTie	exon	103786884	103787034	1000	-	.	gene_id "MSTRG.65681"; transcript_id "MSTRG.65681.4"; exon_number "3";
4	StringTie	transcript	103763292	103787034	1000	-	.	gene_id "MSTRG.65681"; transcript_id "MSTRG.65681.5";
4	StringTie	exon	103763292	103763341	1000	-	.	gene_id "MSTRG.65681"; transcript_id "MSTRG.65681.5"; exon_number "1";
4	StringTie	exon	103765230	103765313	1000	-	.	gene_id "MSTRG.65681"; transcript_id "MSTRG.65681.5"; exon_number "2";
4	StringTie	exon	103768803	103768895	1000	-	.	gene_id "MSTRG.65681"; transcript_id "MSTRG.65681.5"; exon_number "3";
4	StringTie	exon	103777614	103777725	1000	-	.	gene_id "MSTRG.65681"; transcript_id "MSTRG.65681.5"; exon_number "4";
4	StringTie	exon	103779092	103779252	1000	-	.	gene_id "MSTRG.65681"; transcript_id "MSTRG.65681.5"; exon_number "5";
4	StringTie	exon	103779971	103780082	1000	-	.	gene_id "MSTRG.65681"; transcript_id "MSTRG.65681.5"; exon_number "6";
4	StringTie	exon	103786884	103787034	1000	-	.	gene_id "MSTRG.65681"; transcript_id "MSTRG.65681.5"; exon_number "7";
4	StringTie	transcript	103763295	103787034	1000	-	.	gene_id "MSTRG.65681"; transcript_id "MSTRG.65681.6";
4	StringTie	exon	103763295	103763341	1000	-	.	gene_id "MSTRG.65681"; transcript_id "MSTRG.65681.6"; exon_number "1";
4	StringTie	exon	103765230	103765313	1000	-	.	gene_id "MSTRG.65681"; transcript_id "MSTRG.65681.6"; exon_number "2";
4	StringTie	exon	103777614	103777725	1000	-	.	gene_id "MSTRG.65681"; transcript_id "MSTRG.65681.6"; exon_number "3";
4	StringTie	exon	103779092	103779252	1000	-	.	gene_id "MSTRG.65681"; transcript_id "MSTRG.65681.6"; exon_number "4";
4	StringTie	exon	103786884	103787034	1000	-	.	gene_id "MSTRG.65681"; transcript_id "MSTRG.65681.6"; exon_number "5";
4	StringTie	transcript	103763295	103787034	1000	-	.	gene_id "MSTRG.65681"; transcript_id "MSTRG.65681.7";
4	StringTie	exon	103763295	103763341	1000	-	.	gene_id "MSTRG.65681"; transcript_id "MSTRG.65681.7"; exon_number "1";
4	StringTie	exon	103777614	103777725	1000	-	.	gene_id "MSTRG.65681"; transcript_id "MSTRG.65681.7"; exon_number "2";
4	StringTie	exon	103779092	103779252	1000	-	.	gene_id "MSTRG.65681"; transcript_id "MSTRG.65681.7"; exon_number "3";
4	StringTie	exon	103786884	103787034	1000	-	.	gene_id "MSTRG.65681"; transcript_id "MSTRG.65681.7"; exon_number "4";
4	StringTie	transcript	103763296	103787034	1000	-	.	gene_id "MSTRG.65681"; transcript_id "MSTRG.65681.8";
4	StringTie	exon	103763296	103763341	1000	-	.	gene_id "MSTRG.65681"; transcript_id "MSTRG.65681.8"; exon_number "1";
4	StringTie	exon	103765230	103765313	1000	-	.	gene_id "MSTRG.65681"; transcript_id "MSTRG.65681.8"; exon_number "2";
4	StringTie	exon	103768803	103768919	1000	-	.	gene_id "MSTRG.65681"; transcript_id "MSTRG.65681.8"; exon_number "3";
4	StringTie	exon	103777614	103777725	1000	-	.	gene_id "MSTRG.65681"; transcript_id "MSTRG.65681.8"; exon_number "4";
4	StringTie	exon	103779092	103779252	1000	-	.	gene_id "MSTRG.65681"; transcript_id "MSTRG.65681.8"; exon_number "5";
4	StringTie	exon	103786884	103787034	1000	-	.	gene_id "MSTRG.65681"; transcript_id "MSTRG.65681.8"; exon_number "6";
4	StringTie	transcript	103768662	103784446	1000	-	.	gene_id "MSTRG.65681"; transcript_id "MSTRG.65681.9";
4	StringTie	exon	103768662	103768895	1000	-	.	gene_id "MSTRG.65681"; transcript_id "MSTRG.65681.9"; exon_number "1";
4	StringTie	exon	103777614	103777725	1000	-	.	gene_id "MSTRG.65681"; transcript_id "MSTRG.65681.9"; exon_number "2";
4	StringTie	exon	103779092	103779252	1000	-	.	gene_id "MSTRG.65681"; transcript_id "MSTRG.65681.9"; exon_number "3";
4	StringTie	exon	103784368	103784446	1000	-	.	gene_id "MSTRG.65681"; transcript_id "MSTRG.65681.9"; exon_number "4";
4	StringTie	transcript	103792847	103805909	1000	+	.	gene_id "MSTRG.65683"; transcript_id "MSTRG.65683.1";
4	StringTie	exon	103792847	103793083	1000	+	.	gene_id "MSTRG.65683"; transcript_id "MSTRG.65683.1"; exon_number "1";
4	StringTie	exon	103793636	103793769	1000	+	.	gene_id "MSTRG.65683"; transcript_id "MSTRG.65683.1"; exon_number "2";
4	StringTie	exon	103796780	103796992	1000	+	.	gene_id "MSTRG.65683"; transcript_id "MSTRG.65683.1"; exon_number "3";
4	StringTie	exon	103799470	103799653	1000	+	.	gene_id "MSTRG.65683"; transcript_id "MSTRG.65683.1"; exon_number "4";
4	StringTie	exon	103805785	103805909	1000	+	.	gene_id "MSTRG.65683"; transcript_id "MSTRG.65683.1"; exon_number "5";
4	StringTie	transcript	103792859	103811030	1000	+	.	gene_id "MSTRG.65683"; transcript_id "MSTRG.65683.2";
4	StringTie	exon	103792859	103792992	1000	+	.	gene_id "MSTRG.65683"; transcript_id "MSTRG.65683.2"; exon_number "1";
4	StringTie	exon	103793636	103793769	1000	+	.	gene_id "MSTRG.65683"; transcript_id "MSTRG.65683.2"; exon_number "2";
4	StringTie	exon	103796780	103796992	1000	+	.	gene_id "MSTRG.65683"; transcript_id "MSTRG.65683.2"; exon_number "3";
4	StringTie	exon	103799470	103799653	1000	+	.	gene_id "MSTRG.65683"; transcript_id "MSTRG.65683.2"; exon_number "4";
4	StringTie	exon	103810944	103811030	1000	+	.	gene_id "MSTRG.65683"; transcript_id "MSTRG.65683.2"; exon_number "5";
4	StringTie	transcript	103792859	103805536	1000	+	.	gene_id "MSTRG.65683"; transcript_id "MSTRG.65683.3";
4	StringTie	exon	103792859	103793083	1000	+	.	gene_id "MSTRG.65683"; transcript_id "MSTRG.65683.3"; exon_number "1";
4	StringTie	exon	103793663	103793769	1000	+	.	gene_id "MSTRG.65683"; transcript_id "MSTRG.65683.3"; exon_number "2";
4	StringTie	exon	103796780	103796992	1000	+	.	gene_id "MSTRG.65683"; transcript_id "MSTRG.65683.3"; exon_number "3";
4	StringTie	exon	103799470	103799653	1000	+	.	gene_id "MSTRG.65683"; transcript_id "MSTRG.65683.3"; exon_number "4";
4	StringTie	exon	103805216	103805536	1000	+	.	gene_id "MSTRG.65683"; transcript_id "MSTRG.65683.3"; exon_number "5";
4	StringTie	transcript	103792861	103799653	1000	+	.	gene_id "MSTRG.65683"; transcript_id "MSTRG.65683.4";
4	StringTie	exon	103792861	103792992	1000	+	.	gene_id "MSTRG.65683"; transcript_id "MSTRG.65683.4"; exon_number "1";
4	StringTie	exon	103793663	103793769	1000	+	.	gene_id "MSTRG.65683"; transcript_id "MSTRG.65683.4"; exon_number "2";
4	StringTie	exon	103796780	103796992	1000	+	.	gene_id "MSTRG.65683"; transcript_id "MSTRG.65683.4"; exon_number "3";
4	StringTie	exon	103799470	103799653	1000	+	.	gene_id "MSTRG.65683"; transcript_id "MSTRG.65683.4"; exon_number "4";
4	StringTie	transcript	103793573	103799653	1000	+	.	gene_id "MSTRG.65683"; transcript_id "MSTRG.65683.5";
4	StringTie	exon	103793573	103793769	1000	+	.	gene_id "MSTRG.65683"; transcript_id "MSTRG.65683.5"; exon_number "1";
4	StringTie	exon	103796780	103796992	1000	+	.	gene_id "MSTRG.65683"; transcript_id "MSTRG.65683.5"; exon_number "2";
4	StringTie	exon	103799476	103799653	1000	+	.	gene_id "MSTRG.65683"; transcript_id "MSTRG.65683.5"; exon_number "3";
4	StringTie	transcript	103796604	103804118	1000	-	.	gene_id "MSTRG.65684"; transcript_id "MSTRG.65684.1";
4	StringTie	exon	103796604	103796965	1000	-	.	gene_id "MSTRG.65684"; transcript_id "MSTRG.65684.1"; exon_number "1";
4	StringTie	exon	103803120	103803221	1000	-	.	gene_id "MSTRG.65684"; transcript_id "MSTRG.65684.1"; exon_number "2";
4	StringTie	exon	103803920	103804118	1000	-	.	gene_id "MSTRG.65684"; transcript_id "MSTRG.65684.1"; exon_number "3";
4	StringTie	transcript	103824135	103824930	1000	-	.	gene_id "MSTRG.65685"; transcript_id "MSTRG.65685.1";
4	StringTie	exon	103824135	103824930	1000	-	.	gene_id "MSTRG.65685"; transcript_id "MSTRG.65685.1"; exon_number "1";
4	StringTie	transcript	103827335	103843139	1000	-	.	gene_id "MSTRG.65688"; transcript_id "MSTRG.65688.1";
4	StringTie	exon	103827335	103827620	1000	-	.	gene_id "MSTRG.65688"; transcript_id "MSTRG.65688.1"; exon_number "1";
4	StringTie	exon	103829533	103829759	1000	-	.	gene_id "MSTRG.65688"; transcript_id "MSTRG.65688.1"; exon_number "2";
4	StringTie	exon	103830217	103830443	1000	-	.	gene_id "MSTRG.65688"; transcript_id "MSTRG.65688.1"; exon_number "3";
4	StringTie	exon	103836755	103836883	1000	-	.	gene_id "MSTRG.65688"; transcript_id "MSTRG.65688.1"; exon_number "4";
4	StringTie	exon	103842701	103843139	1000	-	.	gene_id "MSTRG.65688"; transcript_id "MSTRG.65688.1"; exon_number "5";
4	StringTie	transcript	103827344	103842531	1000	-	.	gene_id "MSTRG.65688"; transcript_id "MSTRG.65688.2";
4	StringTie	exon	103827344	103827620	1000	-	.	gene_id "MSTRG.65688"; transcript_id "MSTRG.65688.2"; exon_number "1";
4	StringTie	exon	103829533	103829759	1000	-	.	gene_id "MSTRG.65688"; transcript_id "MSTRG.65688.2"; exon_number "2";
4	StringTie	exon	103830217	103830443	1000	-	.	gene_id "MSTRG.65688"; transcript_id "MSTRG.65688.2"; exon_number "3";
4	StringTie	exon	103836755	103836883	1000	-	.	gene_id "MSTRG.65688"; transcript_id "MSTRG.65688.2"; exon_number "4";
4	StringTie	exon	103842454	103842531	1000	-	.	gene_id "MSTRG.65688"; transcript_id "MSTRG.65688.2"; exon_number "5";
4	StringTie	transcript	103827346	103843139	1000	-	.	gene_id "MSTRG.65688"; transcript_id "MSTRG.65688.3";
4	StringTie	exon	103827346	103827620	1000	-	.	gene_id "MSTRG.65688"; transcript_id "MSTRG.65688.3"; exon_number "1";
4	StringTie	exon	103829533	103829759	1000	-	.	gene_id "MSTRG.65688"; transcript_id "MSTRG.65688.3"; exon_number "2";
4	StringTie	exon	103830217	103830443	1000	-	.	gene_id "MSTRG.65688"; transcript_id "MSTRG.65688.3"; exon_number "3";
4	StringTie	exon	103842701	103843139	1000	-	.	gene_id "MSTRG.65688"; transcript_id "MSTRG.65688.3"; exon_number "4";
4	StringTie	transcript	103836847	103842170	1000	-	.	gene_id "MSTRG.65688"; transcript_id "MSTRG.65688.4";
4	StringTie	exon	103836847	103836883	1000	-	.	gene_id "MSTRG.65688"; transcript_id "MSTRG.65688.4"; exon_number "1";
4	StringTie	exon	103842066	103842170	1000	-	.	gene_id "MSTRG.65688"; transcript_id "MSTRG.65688.4"; exon_number "2";
4	StringTie	transcript	103943337	103962468	1000	-	.	gene_id "MSTRG.65689"; transcript_id "MSTRG.65689.1";
4	StringTie	exon	103943337	103944407	1000	-	.	gene_id "MSTRG.65689"; transcript_id "MSTRG.65689.1"; exon_number "1";
4	StringTie	exon	103947845	103947944	1000	-	.	gene_id "MSTRG.65689"; transcript_id "MSTRG.65689.1"; exon_number "2";
4	StringTie	exon	103962365	103962468	1000	-	.	gene_id "MSTRG.65689"; transcript_id "MSTRG.65689.1"; exon_number "3";
4	StringTie	transcript	103943337	103977801	1000	-	.	gene_id "MSTRG.65689"; transcript_id "MSTRG.65689.2";
4	StringTie	exon	103943337	103944407	1000	-	.	gene_id "MSTRG.65689"; transcript_id "MSTRG.65689.2"; exon_number "1";
4	StringTie	exon	103947845	103947944	1000	-	.	gene_id "MSTRG.65689"; transcript_id "MSTRG.65689.2"; exon_number "2";
4	StringTie	exon	103977746	103977801	1000	-	.	gene_id "MSTRG.65689"; transcript_id "MSTRG.65689.2"; exon_number "3";
4	StringTie	transcript	103943887	103977801	1000	-	.	gene_id "MSTRG.65689"; transcript_id "MSTRG.65689.3";
4	StringTie	exon	103943887	103944407	1000	-	.	gene_id "MSTRG.65689"; transcript_id "MSTRG.65689.3"; exon_number "1";
4	StringTie	exon	103977746	103977801	1000	-	.	gene_id "MSTRG.65689"; transcript_id "MSTRG.65689.3"; exon_number "2";
4	StringTie	transcript	103943927	103995170	1000	-	.	gene_id "MSTRG.65689"; transcript_id "MSTRG.65689.4";
4	StringTie	exon	103943927	103944407	1000	-	.	gene_id "MSTRG.65689"; transcript_id "MSTRG.65689.4"; exon_number "1";
4	StringTie	exon	103947845	103947944	1000	-	.	gene_id "MSTRG.65689"; transcript_id "MSTRG.65689.4"; exon_number "2";
4	StringTie	exon	103995118	103995170	1000	-	.	gene_id "MSTRG.65689"; transcript_id "MSTRG.65689.4"; exon_number "3";
4	StringTie	transcript	103944309	103995170	1000	-	.	gene_id "MSTRG.65689"; transcript_id "MSTRG.65689.5";
4	StringTie	exon	103944309	103944407	1000	-	.	gene_id "MSTRG.65689"; transcript_id "MSTRG.65689.5"; exon_number "1";
4	StringTie	exon	103995118	103995170	1000	-	.	gene_id "MSTRG.65689"; transcript_id "MSTRG.65689.5"; exon_number "2";
4	StringTie	transcript	103948389	103977801	1000	-	.	gene_id "MSTRG.65689"; transcript_id "MSTRG.65689.6";
4	StringTie	exon	103948389	103948575	1000	-	.	gene_id "MSTRG.65689"; transcript_id "MSTRG.65689.6"; exon_number "1";
4	StringTie	exon	103966123	103966210	1000	-	.	gene_id "MSTRG.65689"; transcript_id "MSTRG.65689.6"; exon_number "2";
4	StringTie	exon	103977746	103977801	1000	-	.	gene_id "MSTRG.65689"; transcript_id "MSTRG.65689.6"; exon_number "3";
4	StringTie	transcript	103967956	103977801	1000	-	.	gene_id "MSTRG.65689"; transcript_id "MSTRG.65689.7";
4	StringTie	exon	103967956	103968072	1000	-	.	gene_id "MSTRG.65689"; transcript_id "MSTRG.65689.7"; exon_number "1";
4	StringTie	exon	103977746	103977801	1000	-	.	gene_id "MSTRG.65689"; transcript_id "MSTRG.65689.7"; exon_number "2";
4	StringTie	transcript	103976128	103977801	1000	-	.	gene_id "MSTRG.65689"; transcript_id "MSTRG.65689.8";
4	StringTie	exon	103976128	103976244	1000	-	.	gene_id "MSTRG.65689"; transcript_id "MSTRG.65689.8"; exon_number "1";
4	StringTie	exon	103977746	103977801	1000	-	.	gene_id "MSTRG.65689"; transcript_id "MSTRG.65689.8"; exon_number "2";
4	StringTie	transcript	103987251	103995170	1000	-	.	gene_id "MSTRG.65689"; transcript_id "MSTRG.65689.9";
4	StringTie	exon	103987251	103987712	1000	-	.	gene_id "MSTRG.65689"; transcript_id "MSTRG.65689.9"; exon_number "1";
4	StringTie	exon	103995118	103995170	1000	-	.	gene_id "MSTRG.65689"; transcript_id "MSTRG.65689.9"; exon_number "2";
4	StringTie	transcript	103991908	103995170	1000	-	.	gene_id "MSTRG.65689"; transcript_id "MSTRG.65689.10";
4	StringTie	exon	103991908	103992168	1000	-	.	gene_id "MSTRG.65689"; transcript_id "MSTRG.65689.10"; exon_number "1";
4	StringTie	exon	103992948	103993174	1000	-	.	gene_id "MSTRG.65689"; transcript_id "MSTRG.65689.10"; exon_number "2";
4	StringTie	exon	103995118	103995170	1000	-	.	gene_id "MSTRG.65689"; transcript_id "MSTRG.65689.10"; exon_number "3";
4	StringTie	transcript	103991965	103994502	1000	-	.	gene_id "MSTRG.65689"; transcript_id "MSTRG.65689.11";
4	StringTie	exon	103991965	103992168	1000	-	.	gene_id "MSTRG.65689"; transcript_id "MSTRG.65689.11"; exon_number "1";
4	StringTie	exon	103992948	103993174	1000	-	.	gene_id "MSTRG.65689"; transcript_id "MSTRG.65689.11"; exon_number "2";
4	StringTie	exon	103993548	103993613	1000	-	.	gene_id "MSTRG.65689"; transcript_id "MSTRG.65689.11"; exon_number "3";
4	StringTie	exon	103994457	103994502	1000	-	.	gene_id "MSTRG.65689"; transcript_id "MSTRG.65689.11"; exon_number "4";
4	StringTie	transcript	103991965	103994502	1000	-	.	gene_id "MSTRG.65689"; transcript_id "MSTRG.65689.12";
4	StringTie	exon	103991965	103992168	1000	-	.	gene_id "MSTRG.65689"; transcript_id "MSTRG.65689.12"; exon_number "1";
4	StringTie	exon	103992948	103993174	1000	-	.	gene_id "MSTRG.65689"; transcript_id "MSTRG.65689.12"; exon_number "2";
4	StringTie	exon	103993548	103993599	1000	-	.	gene_id "MSTRG.65689"; transcript_id "MSTRG.65689.12"; exon_number "3";
4	StringTie	exon	103994457	103994502	1000	-	.	gene_id "MSTRG.65689"; transcript_id "MSTRG.65689.12"; exon_number "4";
4	StringTie	transcript	103992087	103994502	1000	-	.	gene_id "MSTRG.65689"; transcript_id "MSTRG.65689.13";
4	StringTie	exon	103992087	103992168	1000	-	.	gene_id "MSTRG.65689"; transcript_id "MSTRG.65689.13"; exon_number "1";
4	StringTie	exon	103992948	103993174	1000	-	.	gene_id "MSTRG.65689"; transcript_id "MSTRG.65689.13"; exon_number "2";
4	StringTie	exon	103994457	103994502	1000	-	.	gene_id "MSTRG.65689"; transcript_id "MSTRG.65689.13"; exon_number "3";
4	StringTie	transcript	103992087	103994502	1000	-	.	gene_id "MSTRG.65689"; transcript_id "MSTRG.65689.14";
4	StringTie	exon	103992087	103992168	1000	-	.	gene_id "MSTRG.65689"; transcript_id "MSTRG.65689.14"; exon_number "1";
4	StringTie	exon	103992948	103993142	1000	-	.	gene_id "MSTRG.65689"; transcript_id "MSTRG.65689.14"; exon_number "2";
4	StringTie	exon	103994457	103994502	1000	-	.	gene_id "MSTRG.65689"; transcript_id "MSTRG.65689.14"; exon_number "3";
4	StringTie	transcript	103992089	103994502	1000	-	.	gene_id "MSTRG.65689"; transcript_id "MSTRG.65689.15";
4	StringTie	exon	103992089	103992168	1000	-	.	gene_id "MSTRG.65689"; transcript_id "MSTRG.65689.15"; exon_number "1";
4	StringTie	exon	103992948	103993174	1000	-	.	gene_id "MSTRG.65689"; transcript_id "MSTRG.65689.15"; exon_number "2";
4	StringTie	exon	103993548	103993613	1000	-	.	gene_id "MSTRG.65689"; transcript_id "MSTRG.65689.15"; exon_number "3";
4	StringTie	exon	103994392	103994502	1000	-	.	gene_id "MSTRG.65689"; transcript_id "MSTRG.65689.15"; exon_number "4";
4	StringTie	transcript	103993136	103995170	1000	-	.	gene_id "MSTRG.65689"; transcript_id "MSTRG.65689.17";
4	StringTie	exon	103993136	103993174	1000	-	.	gene_id "MSTRG.65689"; transcript_id "MSTRG.65689.17"; exon_number "1";
4	StringTie	exon	103993548	103993613	1000	-	.	gene_id "MSTRG.65689"; transcript_id "MSTRG.65689.17"; exon_number "2";
4	StringTie	exon	103995118	103995170	1000	-	.	gene_id "MSTRG.65689"; transcript_id "MSTRG.65689.17"; exon_number "3";
4	StringTie	transcript	103967037	103968709	1000	+	.	gene_id "MSTRG.65690"; transcript_id "MSTRG.65690.1";
4	StringTie	exon	103967037	103967451	1000	+	.	gene_id "MSTRG.65690"; transcript_id "MSTRG.65690.1"; exon_number "1";
4	StringTie	exon	103968671	103968709	1000	+	.	gene_id "MSTRG.65690"; transcript_id "MSTRG.65690.1"; exon_number "2";
4	StringTie	transcript	103971695	103972034	1000	-	.	gene_id "MSTRG.65691"; transcript_id "MSTRG.65691.1";
4	StringTie	exon	103971695	103972034	1000	-	.	gene_id "MSTRG.65691"; transcript_id "MSTRG.65691.1"; exon_number "1";
4	StringTie	transcript	103978015	103982682	1000	+	.	gene_id "MSTRG.65692"; transcript_id "MSTRG.65692.1";
4	StringTie	exon	103978015	103978079	1000	+	.	gene_id "MSTRG.65692"; transcript_id "MSTRG.65692.1"; exon_number "1";
4	StringTie	exon	103982293	103982422	1000	+	.	gene_id "MSTRG.65692"; transcript_id "MSTRG.65692.1"; exon_number "2";
4	StringTie	exon	103982526	103982682	1000	+	.	gene_id "MSTRG.65692"; transcript_id "MSTRG.65692.1"; exon_number "3";
4	StringTie	transcript	103978015	103978748	1000	+	.	gene_id "MSTRG.65692"; transcript_id "MSTRG.65692.2";
4	StringTie	exon	103978015	103978079	1000	+	.	gene_id "MSTRG.65692"; transcript_id "MSTRG.65692.2"; exon_number "1";
4	StringTie	exon	103978623	103978748	1000	+	.	gene_id "MSTRG.65692"; transcript_id "MSTRG.65692.2"; exon_number "2";
4	StringTie	transcript	103978015	103982682	1000	+	.	gene_id "MSTRG.65692"; transcript_id "MSTRG.65692.3";
4	StringTie	exon	103978015	103978079	1000	+	.	gene_id "MSTRG.65692"; transcript_id "MSTRG.65692.3"; exon_number "1";
4	StringTie	exon	103982293	103982422	1000	+	.	gene_id "MSTRG.65692"; transcript_id "MSTRG.65692.3"; exon_number "2";
4	StringTie	exon	103982502	103982682	1000	+	.	gene_id "MSTRG.65692"; transcript_id "MSTRG.65692.3"; exon_number "3";
4	StringTie	transcript	103978015	103982682	1000	+	.	gene_id "MSTRG.65692"; transcript_id "MSTRG.65692.4";
4	StringTie	exon	103978015	103978079	1000	+	.	gene_id "MSTRG.65692"; transcript_id "MSTRG.65692.4"; exon_number "1";
4	StringTie	exon	103982295	103982422	1000	+	.	gene_id "MSTRG.65692"; transcript_id "MSTRG.65692.4"; exon_number "2";
4	StringTie	exon	103982526	103982682	1000	+	.	gene_id "MSTRG.65692"; transcript_id "MSTRG.65692.4"; exon_number "3";
4	StringTie	transcript	103978059	103984553	1000	+	.	gene_id "MSTRG.65692"; transcript_id "MSTRG.65692.5";
4	StringTie	exon	103978059	103978079	1000	+	.	gene_id "MSTRG.65692"; transcript_id "MSTRG.65692.5"; exon_number "1";
4	StringTie	exon	103984434	103984553	1000	+	.	gene_id "MSTRG.65692"; transcript_id "MSTRG.65692.5"; exon_number "2";
4	StringTie	transcript	103978130	103978507	1000	-	.	gene_id "MSTRG.65693"; transcript_id "MSTRG.65693.1";
4	StringTie	exon	103978130	103978507	1000	-	.	gene_id "MSTRG.65693"; transcript_id "MSTRG.65693.1"; exon_number "1";
4	StringTie	transcript	103994060	103995178	1000	+	.	gene_id "MSTRG.65695"; transcript_id "MSTRG.65695.1";
4	StringTie	exon	103994060	103994192	1000	+	.	gene_id "MSTRG.65695"; transcript_id "MSTRG.65695.1"; exon_number "1";
4	StringTie	exon	103995129	103995178	1000	+	.	gene_id "MSTRG.65695"; transcript_id "MSTRG.65695.1"; exon_number "2";
4	StringTie	transcript	103994060	103994790	1000	+	.	gene_id "MSTRG.65695"; transcript_id "MSTRG.65695.2";
4	StringTie	exon	103994060	103994192	1000	+	.	gene_id "MSTRG.65695"; transcript_id "MSTRG.65695.2"; exon_number "1";
4	StringTie	exon	103994401	103994790	1000	+	.	gene_id "MSTRG.65695"; transcript_id "MSTRG.65695.2"; exon_number "2";
4	StringTie	transcript	104013208	104021384	1000	+	.	gene_id "MSTRG.65701"; transcript_id "MSTRG.65701.1";
4	StringTie	exon	104013208	104013682	1000	+	.	gene_id "MSTRG.65701"; transcript_id "MSTRG.65701.1"; exon_number "1";
4	StringTie	exon	104017534	104017678	1000	+	.	gene_id "MSTRG.65701"; transcript_id "MSTRG.65701.1"; exon_number "2";
4	StringTie	exon	104018940	104019042	1000	+	.	gene_id "MSTRG.65701"; transcript_id "MSTRG.65701.1"; exon_number "3";
4	StringTie	exon	104021089	104021384	1000	+	.	gene_id "MSTRG.65701"; transcript_id "MSTRG.65701.1"; exon_number "4";
4	StringTie	transcript	104013491	104021384	1000	+	.	gene_id "MSTRG.65701"; transcript_id "MSTRG.65701.4";
4	StringTie	exon	104013491	104013682	1000	+	.	gene_id "MSTRG.65701"; transcript_id "MSTRG.65701.4"; exon_number "1";
4	StringTie	exon	104017534	104017678	1000	+	.	gene_id "MSTRG.65701"; transcript_id "MSTRG.65701.4"; exon_number "2";
4	StringTie	exon	104021089	104021384	1000	+	.	gene_id "MSTRG.65701"; transcript_id "MSTRG.65701.4"; exon_number "3";
4	StringTie	transcript	104013491	104021384	1000	+	.	gene_id "MSTRG.65701"; transcript_id "MSTRG.65701.5";
4	StringTie	exon	104013491	104013682	1000	+	.	gene_id "MSTRG.65701"; transcript_id "MSTRG.65701.5"; exon_number "1";
4	StringTie	exon	104017534	104017678	1000	+	.	gene_id "MSTRG.65701"; transcript_id "MSTRG.65701.5"; exon_number "2";
4	StringTie	exon	104018940	104019060	1000	+	.	gene_id "MSTRG.65701"; transcript_id "MSTRG.65701.5"; exon_number "3";
4	StringTie	exon	104021089	104021384	1000	+	.	gene_id "MSTRG.65701"; transcript_id "MSTRG.65701.5"; exon_number "4";
4	StringTie	transcript	104013491	104018522	1000	+	.	gene_id "MSTRG.65701"; transcript_id "MSTRG.65701.6";
4	StringTie	exon	104013491	104013682	1000	+	.	gene_id "MSTRG.65701"; transcript_id "MSTRG.65701.6"; exon_number "1";
4	StringTie	exon	104017534	104017678	1000	+	.	gene_id "MSTRG.65701"; transcript_id "MSTRG.65701.6"; exon_number "2";
4	StringTie	exon	104018329	104018522	1000	+	.	gene_id "MSTRG.65701"; transcript_id "MSTRG.65701.6"; exon_number "3";
4	StringTie	transcript	104013504	104021384	1000	+	.	gene_id "MSTRG.65701"; transcript_id "MSTRG.65701.7";
4	StringTie	exon	104013504	104013864	1000	+	.	gene_id "MSTRG.65701"; transcript_id "MSTRG.65701.7"; exon_number "1";
4	StringTie	exon	104017534	104017678	1000	+	.	gene_id "MSTRG.65701"; transcript_id "MSTRG.65701.7"; exon_number "2";
4	StringTie	exon	104018940	104019042	1000	+	.	gene_id "MSTRG.65701"; transcript_id "MSTRG.65701.7"; exon_number "3";
4	StringTie	exon	104021089	104021384	1000	+	.	gene_id "MSTRG.65701"; transcript_id "MSTRG.65701.7"; exon_number "4";
4	StringTie	transcript	104013504	104045920	1000	+	.	gene_id "MSTRG.65701"; transcript_id "MSTRG.65701.8";
4	StringTie	exon	104013504	104013682	1000	+	.	gene_id "MSTRG.65701"; transcript_id "MSTRG.65701.8"; exon_number "1";
4	StringTie	exon	104017534	104017678	1000	+	.	gene_id "MSTRG.65701"; transcript_id "MSTRG.65701.8"; exon_number "2";
4	StringTie	exon	104045782	104045920	1000	+	.	gene_id "MSTRG.65701"; transcript_id "MSTRG.65701.8"; exon_number "3";
4	StringTie	transcript	104027908	104028545	1000	-	.	gene_id "MSTRG.65702"; transcript_id "MSTRG.65702.1";
4	StringTie	exon	104027908	104028545	1000	-	.	gene_id "MSTRG.65702"; transcript_id "MSTRG.65702.1"; exon_number "1";
4	StringTie	transcript	104031781	104032503	1000	-	.	gene_id "MSTRG.65704"; transcript_id "MSTRG.65704.1";
4	StringTie	exon	104031781	104032503	1000	-	.	gene_id "MSTRG.65704"; transcript_id "MSTRG.65704.1"; exon_number "1";
4	StringTie	transcript	104048325	104048478	1000	-	.	gene_id "MSTRG.65708"; transcript_id "MSTRG.65708.1";
4	StringTie	exon	104048325	104048478	1000	-	.	gene_id "MSTRG.65708"; transcript_id "MSTRG.65708.1"; exon_number "1";
4	StringTie	transcript	104078721	104082593	1000	-	.	gene_id "MSTRG.65711"; transcript_id "MSTRG.65711.1";
4	StringTie	exon	104078721	104078857	1000	-	.	gene_id "MSTRG.65711"; transcript_id "MSTRG.65711.1"; exon_number "1";
4	StringTie	exon	104082582	104082593	1000	-	.	gene_id "MSTRG.65711"; transcript_id "MSTRG.65711.1"; exon_number "2";
4	StringTie	transcript	104098160	104098747	1000	-	.	gene_id "MSTRG.65713"; transcript_id "MSTRG.65713.1";
4	StringTie	exon	104098160	104098747	1000	-	.	gene_id "MSTRG.65713"; transcript_id "MSTRG.65713.1"; exon_number "1";
4	StringTie	transcript	104101594	104194516	1000	-	.	gene_id "MSTRG.65715"; transcript_id "MSTRG.65715.1";
4	StringTie	exon	104101594	104101686	1000	-	.	gene_id "MSTRG.65715"; transcript_id "MSTRG.65715.1"; exon_number "1";
4	StringTie	exon	104102542	104102645	1000	-	.	gene_id "MSTRG.65715"; transcript_id "MSTRG.65715.1"; exon_number "2";
4	StringTie	exon	104115683	104115946	1000	-	.	gene_id "MSTRG.65715"; transcript_id "MSTRG.65715.1"; exon_number "3";
4	StringTie	exon	104127150	104127251	1000	-	.	gene_id "MSTRG.65715"; transcript_id "MSTRG.65715.1"; exon_number "4";
4	StringTie	exon	104194319	104194516	1000	-	.	gene_id "MSTRG.65715"; transcript_id "MSTRG.65715.1"; exon_number "5";
4	StringTie	transcript	104102126	104194516	1000	-	.	gene_id "MSTRG.65715"; transcript_id "MSTRG.65715.2";
4	StringTie	exon	104102126	104102645	1000	-	.	gene_id "MSTRG.65715"; transcript_id "MSTRG.65715.2"; exon_number "1";
4	StringTie	exon	104115683	104115946	1000	-	.	gene_id "MSTRG.65715"; transcript_id "MSTRG.65715.2"; exon_number "2";
4	StringTie	exon	104127150	104127251	1000	-	.	gene_id "MSTRG.65715"; transcript_id "MSTRG.65715.2"; exon_number "3";
4	StringTie	exon	104148661	104148729	1000	-	.	gene_id "MSTRG.65715"; transcript_id "MSTRG.65715.2"; exon_number "4";
4	StringTie	exon	104194319	104194516	1000	-	.	gene_id "MSTRG.65715"; transcript_id "MSTRG.65715.2"; exon_number "5";
4	StringTie	transcript	104115612	104194516	1000	-	.	gene_id "MSTRG.65715"; transcript_id "MSTRG.65715.4";
4	StringTie	exon	104115612	104115777	1000	-	.	gene_id "MSTRG.65715"; transcript_id "MSTRG.65715.4"; exon_number "1";
4	StringTie	exon	104127150	104127251	1000	-	.	gene_id "MSTRG.65715"; transcript_id "MSTRG.65715.4"; exon_number "2";
4	StringTie	exon	104194319	104194516	1000	-	.	gene_id "MSTRG.65715"; transcript_id "MSTRG.65715.4"; exon_number "3";
4	StringTie	transcript	104264489	104273459	1000	-	.	gene_id "MSTRG.65717"; transcript_id "MSTRG.65717.1";
4	StringTie	exon	104264489	104265102	1000	-	.	gene_id "MSTRG.65717"; transcript_id "MSTRG.65717.1"; exon_number "1";
4	StringTie	exon	104268833	104269074	1000	-	.	gene_id "MSTRG.65717"; transcript_id "MSTRG.65717.1"; exon_number "2";
4	StringTie	exon	104272040	104272092	1000	-	.	gene_id "MSTRG.65717"; transcript_id "MSTRG.65717.1"; exon_number "3";
4	StringTie	exon	104273354	104273459	1000	-	.	gene_id "MSTRG.65717"; transcript_id "MSTRG.65717.1"; exon_number "4";
4	StringTie	transcript	104264489	104273459	1000	-	.	gene_id "MSTRG.65717"; transcript_id "MSTRG.65717.2";
4	StringTie	exon	104264489	104265102	1000	-	.	gene_id "MSTRG.65717"; transcript_id "MSTRG.65717.2"; exon_number "1";
4	StringTie	exon	104268833	104269031	1000	-	.	gene_id "MSTRG.65717"; transcript_id "MSTRG.65717.2"; exon_number "2";
4	StringTie	exon	104272040	104272092	1000	-	.	gene_id "MSTRG.65717"; transcript_id "MSTRG.65717.2"; exon_number "3";
4	StringTie	exon	104273354	104273459	1000	-	.	gene_id "MSTRG.65717"; transcript_id "MSTRG.65717.2"; exon_number "4";
4	StringTie	transcript	104264489	104273459	1000	-	.	gene_id "MSTRG.65717"; transcript_id "MSTRG.65717.3";
4	StringTie	exon	104264489	104265102	1000	-	.	gene_id "MSTRG.65717"; transcript_id "MSTRG.65717.3"; exon_number "1";
4	StringTie	exon	104268833	104269074	1000	-	.	gene_id "MSTRG.65717"; transcript_id "MSTRG.65717.3"; exon_number "2";
4	StringTie	exon	104272040	104272092	1000	-	.	gene_id "MSTRG.65717"; transcript_id "MSTRG.65717.3"; exon_number "3";
4	StringTie	exon	104273358	104273459	1000	-	.	gene_id "MSTRG.65717"; transcript_id "MSTRG.65717.3"; exon_number "4";
4	StringTie	transcript	104264489	104273459	1000	-	.	gene_id "MSTRG.65717"; transcript_id "MSTRG.65717.4";
4	StringTie	exon	104264489	104265102	1000	-	.	gene_id "MSTRG.65717"; transcript_id "MSTRG.65717.4"; exon_number "1";
4	StringTie	exon	104268833	104269074	1000	-	.	gene_id "MSTRG.65717"; transcript_id "MSTRG.65717.4"; exon_number "2";
4	StringTie	exon	104272040	104272092	1000	-	.	gene_id "MSTRG.65717"; transcript_id "MSTRG.65717.4"; exon_number "3";
4	StringTie	exon	104273211	104273459	1000	-	.	gene_id "MSTRG.65717"; transcript_id "MSTRG.65717.4"; exon_number "4";
4	StringTie	transcript	104264489	104273459	1000	-	.	gene_id "MSTRG.65717"; transcript_id "MSTRG.65717.5";
4	StringTie	exon	104264489	104265102	1000	-	.	gene_id "MSTRG.65717"; transcript_id "MSTRG.65717.5"; exon_number "1";
4	StringTie	exon	104268833	104269031	1000	-	.	gene_id "MSTRG.65717"; transcript_id "MSTRG.65717.5"; exon_number "2";
4	StringTie	exon	104272040	104272092	1000	-	.	gene_id "MSTRG.65717"; transcript_id "MSTRG.65717.5"; exon_number "3";
4	StringTie	exon	104273211	104273459	1000	-	.	gene_id "MSTRG.65717"; transcript_id "MSTRG.65717.5"; exon_number "4";
4	StringTie	transcript	104264592	104273459	1000	-	.	gene_id "MSTRG.65717"; transcript_id "MSTRG.65717.6";
4	StringTie	exon	104264592	104265102	1000	-	.	gene_id "MSTRG.65717"; transcript_id "MSTRG.65717.6"; exon_number "1";
4	StringTie	exon	104268833	104269074	1000	-	.	gene_id "MSTRG.65717"; transcript_id "MSTRG.65717.6"; exon_number "2";
4	StringTie	exon	104269995	104270026	1000	-	.	gene_id "MSTRG.65717"; transcript_id "MSTRG.65717.6"; exon_number "3";
4	StringTie	exon	104272040	104272092	1000	-	.	gene_id "MSTRG.65717"; transcript_id "MSTRG.65717.6"; exon_number "4";
4	StringTie	exon	104273354	104273459	1000	-	.	gene_id "MSTRG.65717"; transcript_id "MSTRG.65717.6"; exon_number "5";
4	StringTie	transcript	104264599	104273459	1000	-	.	gene_id "MSTRG.65717"; transcript_id "MSTRG.65717.7";
4	StringTie	exon	104264599	104265102	1000	-	.	gene_id "MSTRG.65717"; transcript_id "MSTRG.65717.7"; exon_number "1";
4	StringTie	exon	104268833	104269031	1000	-	.	gene_id "MSTRG.65717"; transcript_id "MSTRG.65717.7"; exon_number "2";
4	StringTie	exon	104269366	104269485	1000	-	.	gene_id "MSTRG.65717"; transcript_id "MSTRG.65717.7"; exon_number "3";
4	StringTie	exon	104272040	104272092	1000	-	.	gene_id "MSTRG.65717"; transcript_id "MSTRG.65717.7"; exon_number "4";
4	StringTie	exon	104273354	104273459	1000	-	.	gene_id "MSTRG.65717"; transcript_id "MSTRG.65717.7"; exon_number "5";
4	StringTie	transcript	104264676	104273459	1000	-	.	gene_id "MSTRG.65717"; transcript_id "MSTRG.65717.8";
4	StringTie	exon	104264676	104265102	1000	-	.	gene_id "MSTRG.65717"; transcript_id "MSTRG.65717.8"; exon_number "1";
4	StringTie	exon	104268833	104269031	1000	-	.	gene_id "MSTRG.65717"; transcript_id "MSTRG.65717.8"; exon_number "2";
4	StringTie	exon	104269366	104269485	1000	-	.	gene_id "MSTRG.65717"; transcript_id "MSTRG.65717.8"; exon_number "3";
4	StringTie	exon	104272040	104272092	1000	-	.	gene_id "MSTRG.65717"; transcript_id "MSTRG.65717.8"; exon_number "4";
4	StringTie	exon	104273211	104273459	1000	-	.	gene_id "MSTRG.65717"; transcript_id "MSTRG.65717.8"; exon_number "5";
4	StringTie	transcript	104264693	104273459	1000	-	.	gene_id "MSTRG.65717"; transcript_id "MSTRG.65717.9";
4	StringTie	exon	104264693	104265102	1000	-	.	gene_id "MSTRG.65717"; transcript_id "MSTRG.65717.9"; exon_number "1";
4	StringTie	exon	104268833	104269074	1000	-	.	gene_id "MSTRG.65717"; transcript_id "MSTRG.65717.9"; exon_number "2";
4	StringTie	exon	104273354	104273459	1000	-	.	gene_id "MSTRG.65717"; transcript_id "MSTRG.65717.9"; exon_number "3";
4	StringTie	transcript	104264694	104273459	1000	-	.	gene_id "MSTRG.65717"; transcript_id "MSTRG.65717.10";
4	StringTie	exon	104264694	104265102	1000	-	.	gene_id "MSTRG.65717"; transcript_id "MSTRG.65717.10"; exon_number "1";
4	StringTie	exon	104268833	104269074	1000	-	.	gene_id "MSTRG.65717"; transcript_id "MSTRG.65717.10"; exon_number "2";
4	StringTie	exon	104269366	104269485	1000	-	.	gene_id "MSTRG.65717"; transcript_id "MSTRG.65717.10"; exon_number "3";
4	StringTie	exon	104272040	104272092	1000	-	.	gene_id "MSTRG.65717"; transcript_id "MSTRG.65717.10"; exon_number "4";
4	StringTie	exon	104273354	104273459	1000	-	.	gene_id "MSTRG.65717"; transcript_id "MSTRG.65717.10"; exon_number "5";
4	StringTie	transcript	104264694	104273459	1000	-	.	gene_id "MSTRG.65717"; transcript_id "MSTRG.65717.11";
4	StringTie	exon	104264694	104265102	1000	-	.	gene_id "MSTRG.65717"; transcript_id "MSTRG.65717.11"; exon_number "1";
4	StringTie	exon	104268833	104269074	1000	-	.	gene_id "MSTRG.65717"; transcript_id "MSTRG.65717.11"; exon_number "2";
4	StringTie	exon	104269366	104269485	1000	-	.	gene_id "MSTRG.65717"; transcript_id "MSTRG.65717.11"; exon_number "3";
4	StringTie	exon	104272040	104272092	1000	-	.	gene_id "MSTRG.65717"; transcript_id "MSTRG.65717.11"; exon_number "4";
4	StringTie	exon	104273358	104273459	1000	-	.	gene_id "MSTRG.65717"; transcript_id "MSTRG.65717.11"; exon_number "5";
4	StringTie	transcript	104264703	104273459	1000	-	.	gene_id "MSTRG.65717"; transcript_id "MSTRG.65717.12";
4	StringTie	exon	104264703	104265102	1000	-	.	gene_id "MSTRG.65717"; transcript_id "MSTRG.65717.12"; exon_number "1";
4	StringTie	exon	104268833	104269074	1000	-	.	gene_id "MSTRG.65717"; transcript_id "MSTRG.65717.12"; exon_number "2";
4	StringTie	exon	104273358	104273459	1000	-	.	gene_id "MSTRG.65717"; transcript_id "MSTRG.65717.12"; exon_number "3";
4	StringTie	transcript	104264704	104273459	1000	-	.	gene_id "MSTRG.65717"; transcript_id "MSTRG.65717.13";
4	StringTie	exon	104264704	104265102	1000	-	.	gene_id "MSTRG.65717"; transcript_id "MSTRG.65717.13"; exon_number "1";
4	StringTie	exon	104268833	104269031	1000	-	.	gene_id "MSTRG.65717"; transcript_id "MSTRG.65717.13"; exon_number "2";
4	StringTie	exon	104273211	104273459	1000	-	.	gene_id "MSTRG.65717"; transcript_id "MSTRG.65717.13"; exon_number "3";
4	StringTie	transcript	104264720	104273459	1000	-	.	gene_id "MSTRG.65717"; transcript_id "MSTRG.65717.14";
4	StringTie	exon	104264720	104265102	1000	-	.	gene_id "MSTRG.65717"; transcript_id "MSTRG.65717.14"; exon_number "1";
4	StringTie	exon	104268833	104269074	1000	-	.	gene_id "MSTRG.65717"; transcript_id "MSTRG.65717.14"; exon_number "2";
4	StringTie	exon	104269366	104269485	1000	-	.	gene_id "MSTRG.65717"; transcript_id "MSTRG.65717.14"; exon_number "3";
4	StringTie	exon	104272040	104272092	1000	-	.	gene_id "MSTRG.65717"; transcript_id "MSTRG.65717.14"; exon_number "4";
4	StringTie	exon	104273211	104273459	1000	-	.	gene_id "MSTRG.65717"; transcript_id "MSTRG.65717.14"; exon_number "5";
4	StringTie	transcript	104264731	104273459	1000	-	.	gene_id "MSTRG.65717"; transcript_id "MSTRG.65717.15";
4	StringTie	exon	104264731	104265102	1000	-	.	gene_id "MSTRG.65717"; transcript_id "MSTRG.65717.15"; exon_number "1";
4	StringTie	exon	104268833	104269074	1000	-	.	gene_id "MSTRG.65717"; transcript_id "MSTRG.65717.15"; exon_number "2";
4	StringTie	exon	104269366	104269454	1000	-	.	gene_id "MSTRG.65717"; transcript_id "MSTRG.65717.15"; exon_number "3";
4	StringTie	exon	104272040	104272092	1000	-	.	gene_id "MSTRG.65717"; transcript_id "MSTRG.65717.15"; exon_number "4";
4	StringTie	exon	104273354	104273459	1000	-	.	gene_id "MSTRG.65717"; transcript_id "MSTRG.65717.15"; exon_number "5";
4	StringTie	transcript	104273524	104295151	1000	+	.	gene_id "MSTRG.65718"; transcript_id "MSTRG.65718.1";
4	StringTie	exon	104273524	104273578	1000	+	.	gene_id "MSTRG.65718"; transcript_id "MSTRG.65718.1"; exon_number "1";
4	StringTie	exon	104295029	104295151	1000	+	.	gene_id "MSTRG.65718"; transcript_id "MSTRG.65718.1"; exon_number "2";
4	StringTie	transcript	104273524	104291604	1000	+	.	gene_id "MSTRG.65718"; transcript_id "MSTRG.65718.2";
4	StringTie	exon	104273524	104273578	1000	+	.	gene_id "MSTRG.65718"; transcript_id "MSTRG.65718.2"; exon_number "1";
4	StringTie	exon	104288301	104288384	1000	+	.	gene_id "MSTRG.65718"; transcript_id "MSTRG.65718.2"; exon_number "2";
4	StringTie	exon	104291248	104291604	1000	+	.	gene_id "MSTRG.65718"; transcript_id "MSTRG.65718.2"; exon_number "3";
4	StringTie	transcript	104273529	104291604	1000	+	.	gene_id "MSTRG.65718"; transcript_id "MSTRG.65718.3";
4	StringTie	exon	104273529	104273578	1000	+	.	gene_id "MSTRG.65718"; transcript_id "MSTRG.65718.3"; exon_number "1";
4	StringTie	exon	104291248	104291604	1000	+	.	gene_id "MSTRG.65718"; transcript_id "MSTRG.65718.3"; exon_number "2";
4	StringTie	transcript	104273538	104295151	1000	+	.	gene_id "MSTRG.65718"; transcript_id "MSTRG.65718.4";
4	StringTie	exon	104273538	104273578	1000	+	.	gene_id "MSTRG.65718"; transcript_id "MSTRG.65718.4"; exon_number "1";
4	StringTie	exon	104288301	104288384	1000	+	.	gene_id "MSTRG.65718"; transcript_id "MSTRG.65718.4"; exon_number "2";
4	StringTie	exon	104295029	104295151	1000	+	.	gene_id "MSTRG.65718"; transcript_id "MSTRG.65718.4"; exon_number "3";
4	StringTie	transcript	104314878	104448046	1000	+	.	gene_id "MSTRG.65722"; transcript_id "MSTRG.65722.1";
4	StringTie	exon	104314878	104316968	1000	+	.	gene_id "MSTRG.65722"; transcript_id "MSTRG.65722.1"; exon_number "1";
4	StringTie	exon	104447972	104448046	1000	+	.	gene_id "MSTRG.65722"; transcript_id "MSTRG.65722.1"; exon_number "2";
4	StringTie	transcript	104479250	104479839	1000	-	.	gene_id "MSTRG.65723"; transcript_id "MSTRG.65723.1";
4	StringTie	exon	104479250	104479839	1000	-	.	gene_id "MSTRG.65723"; transcript_id "MSTRG.65723.1"; exon_number "1";
4	StringTie	transcript	104495182	104495480	1000	+	.	gene_id "MSTRG.65724"; transcript_id "MSTRG.65724.1";
4	StringTie	exon	104495182	104495480	1000	+	.	gene_id "MSTRG.65724"; transcript_id "MSTRG.65724.1"; exon_number "1";
4	StringTie	transcript	104638111	104638517	1000	+	.	gene_id "MSTRG.65725"; transcript_id "MSTRG.65725.1";
4	StringTie	exon	104638111	104638517	1000	+	.	gene_id "MSTRG.65725"; transcript_id "MSTRG.65725.1"; exon_number "1";
4	StringTie	transcript	104727420	104727895	1000	+	.	gene_id "MSTRG.65728"; transcript_id "MSTRG.65728.1";
4	StringTie	exon	104727420	104727895	1000	+	.	gene_id "MSTRG.65728"; transcript_id "MSTRG.65728.1"; exon_number "1";
4	StringTie	transcript	104730626	104731000	1000	+	.	gene_id "MSTRG.65729"; transcript_id "MSTRG.65729.1";
4	StringTie	exon	104730626	104731000	1000	+	.	gene_id "MSTRG.65729"; transcript_id "MSTRG.65729.1"; exon_number "1";
4	StringTie	transcript	104734922	104735569	1000	+	.	gene_id "MSTRG.65730"; transcript_id "MSTRG.65730.1";
4	StringTie	exon	104734922	104735569	1000	+	.	gene_id "MSTRG.65730"; transcript_id "MSTRG.65730.1"; exon_number "1";
4	StringTie	transcript	104783403	104802947	1000	-	.	gene_id "MSTRG.65731"; transcript_id "MSTRG.65731.1";
4	StringTie	exon	104783403	104783644	1000	-	.	gene_id "MSTRG.65731"; transcript_id "MSTRG.65731.1"; exon_number "1";
4	StringTie	exon	104792091	104792157	1000	-	.	gene_id "MSTRG.65731"; transcript_id "MSTRG.65731.1"; exon_number "2";
4	StringTie	exon	104802854	104802947	1000	-	.	gene_id "MSTRG.65731"; transcript_id "MSTRG.65731.1"; exon_number "3";
4	StringTie	transcript	104801909	104897613	1000	+	.	gene_id "MSTRG.65732"; transcript_id "MSTRG.65732.1";
4	StringTie	exon	104801909	104801972	1000	+	.	gene_id "MSTRG.65732"; transcript_id "MSTRG.65732.1"; exon_number "1";
4	StringTie	exon	104807735	104807852	1000	+	.	gene_id "MSTRG.65732"; transcript_id "MSTRG.65732.1"; exon_number "2";
4	StringTie	exon	104836297	104836336	1000	+	.	gene_id "MSTRG.65732"; transcript_id "MSTRG.65732.1"; exon_number "3";
4	StringTie	exon	104841183	104841262	1000	+	.	gene_id "MSTRG.65732"; transcript_id "MSTRG.65732.1"; exon_number "4";
4	StringTie	exon	104848012	104848087	1000	+	.	gene_id "MSTRG.65732"; transcript_id "MSTRG.65732.1"; exon_number "5";
4	StringTie	exon	104852935	104853027	1000	+	.	gene_id "MSTRG.65732"; transcript_id "MSTRG.65732.1"; exon_number "6";
4	StringTie	exon	104854621	104854653	1000	+	.	gene_id "MSTRG.65732"; transcript_id "MSTRG.65732.1"; exon_number "7";
4	StringTie	exon	104856031	104856125	1000	+	.	gene_id "MSTRG.65732"; transcript_id "MSTRG.65732.1"; exon_number "8";
4	StringTie	exon	104860808	104860877	1000	+	.	gene_id "MSTRG.65732"; transcript_id "MSTRG.65732.1"; exon_number "9";
4	StringTie	exon	104879551	104879630	1000	+	.	gene_id "MSTRG.65732"; transcript_id "MSTRG.65732.1"; exon_number "10";
4	StringTie	exon	104882441	104882498	1000	+	.	gene_id "MSTRG.65732"; transcript_id "MSTRG.65732.1"; exon_number "11";
4	StringTie	exon	104887037	104887184	1000	+	.	gene_id "MSTRG.65732"; transcript_id "MSTRG.65732.1"; exon_number "12";
4	StringTie	exon	104887633	104887727	1000	+	.	gene_id "MSTRG.65732"; transcript_id "MSTRG.65732.1"; exon_number "13";
4	StringTie	exon	104897543	104897613	1000	+	.	gene_id "MSTRG.65732"; transcript_id "MSTRG.65732.1"; exon_number "14";
4	StringTie	transcript	104801909	104887184	1000	+	.	gene_id "MSTRG.65732"; transcript_id "MSTRG.65732.2";
4	StringTie	exon	104801909	104801972	1000	+	.	gene_id "MSTRG.65732"; transcript_id "MSTRG.65732.2"; exon_number "1";
4	StringTie	exon	104807735	104807852	1000	+	.	gene_id "MSTRG.65732"; transcript_id "MSTRG.65732.2"; exon_number "2";
4	StringTie	exon	104836297	104836336	1000	+	.	gene_id "MSTRG.65732"; transcript_id "MSTRG.65732.2"; exon_number "3";
4	StringTie	exon	104841183	104841262	1000	+	.	gene_id "MSTRG.65732"; transcript_id "MSTRG.65732.2"; exon_number "4";
4	StringTie	exon	104848012	104848087	1000	+	.	gene_id "MSTRG.65732"; transcript_id "MSTRG.65732.2"; exon_number "5";
4	StringTie	exon	104852265	104852376	1000	+	.	gene_id "MSTRG.65732"; transcript_id "MSTRG.65732.2"; exon_number "6";
4	StringTie	exon	104852935	104853027	1000	+	.	gene_id "MSTRG.65732"; transcript_id "MSTRG.65732.2"; exon_number "7";
4	StringTie	exon	104854621	104854653	1000	+	.	gene_id "MSTRG.65732"; transcript_id "MSTRG.65732.2"; exon_number "8";
4	StringTie	exon	104856031	104856125	1000	+	.	gene_id "MSTRG.65732"; transcript_id "MSTRG.65732.2"; exon_number "9";
4	StringTie	exon	104860808	104860877	1000	+	.	gene_id "MSTRG.65732"; transcript_id "MSTRG.65732.2"; exon_number "10";
4	StringTie	exon	104879551	104879630	1000	+	.	gene_id "MSTRG.65732"; transcript_id "MSTRG.65732.2"; exon_number "11";
4	StringTie	exon	104882441	104882498	1000	+	.	gene_id "MSTRG.65732"; transcript_id "MSTRG.65732.2"; exon_number "12";
4	StringTie	exon	104887037	104887184	1000	+	.	gene_id "MSTRG.65732"; transcript_id "MSTRG.65732.2"; exon_number "13";
4	StringTie	transcript	104801909	104882498	1000	+	.	gene_id "MSTRG.65732"; transcript_id "MSTRG.65732.3";
4	StringTie	exon	104801909	104801972	1000	+	.	gene_id "MSTRG.65732"; transcript_id "MSTRG.65732.3"; exon_number "1";
4	StringTie	exon	104807735	104807852	1000	+	.	gene_id "MSTRG.65732"; transcript_id "MSTRG.65732.3"; exon_number "2";
4	StringTie	exon	104836297	104836336	1000	+	.	gene_id "MSTRG.65732"; transcript_id "MSTRG.65732.3"; exon_number "3";
4	StringTie	exon	104841183	104841262	1000	+	.	gene_id "MSTRG.65732"; transcript_id "MSTRG.65732.3"; exon_number "4";
4	StringTie	exon	104848012	104848087	1000	+	.	gene_id "MSTRG.65732"; transcript_id "MSTRG.65732.3"; exon_number "5";
4	StringTie	exon	104852935	104853027	1000	+	.	gene_id "MSTRG.65732"; transcript_id "MSTRG.65732.3"; exon_number "6";
4	StringTie	exon	104854621	104854653	1000	+	.	gene_id "MSTRG.65732"; transcript_id "MSTRG.65732.3"; exon_number "7";
4	StringTie	exon	104856031	104856125	1000	+	.	gene_id "MSTRG.65732"; transcript_id "MSTRG.65732.3"; exon_number "8";
4	StringTie	exon	104882441	104882498	1000	+	.	gene_id "MSTRG.65732"; transcript_id "MSTRG.65732.3"; exon_number "9";
4	StringTie	transcript	104801909	104853027	1000	+	.	gene_id "MSTRG.65732"; transcript_id "MSTRG.65732.4";
4	StringTie	exon	104801909	104801972	1000	+	.	gene_id "MSTRG.65732"; transcript_id "MSTRG.65732.4"; exon_number "1";
4	StringTie	exon	104807735	104807852	1000	+	.	gene_id "MSTRG.65732"; transcript_id "MSTRG.65732.4"; exon_number "2";
4	StringTie	exon	104848012	104848087	1000	+	.	gene_id "MSTRG.65732"; transcript_id "MSTRG.65732.4"; exon_number "3";
4	StringTie	exon	104852935	104853027	1000	+	.	gene_id "MSTRG.65732"; transcript_id "MSTRG.65732.4"; exon_number "4";
4	StringTie	transcript	104801909	104852376	1000	+	.	gene_id "MSTRG.65732"; transcript_id "MSTRG.65732.5";
4	StringTie	exon	104801909	104801972	1000	+	.	gene_id "MSTRG.65732"; transcript_id "MSTRG.65732.5"; exon_number "1";
4	StringTie	exon	104807735	104807852	1000	+	.	gene_id "MSTRG.65732"; transcript_id "MSTRG.65732.5"; exon_number "2";
4	StringTie	exon	104836297	104836336	1000	+	.	gene_id "MSTRG.65732"; transcript_id "MSTRG.65732.5"; exon_number "3";
4	StringTie	exon	104841183	104841262	1000	+	.	gene_id "MSTRG.65732"; transcript_id "MSTRG.65732.5"; exon_number "4";
4	StringTie	exon	104848012	104848087	1000	+	.	gene_id "MSTRG.65732"; transcript_id "MSTRG.65732.5"; exon_number "5";
4	StringTie	exon	104852313	104852376	1000	+	.	gene_id "MSTRG.65732"; transcript_id "MSTRG.65732.5"; exon_number "6";
4	StringTie	transcript	104801916	104853027	1000	+	.	gene_id "MSTRG.65732"; transcript_id "MSTRG.65732.6";
4	StringTie	exon	104801916	104801972	1000	+	.	gene_id "MSTRG.65732"; transcript_id "MSTRG.65732.6"; exon_number "1";
4	StringTie	exon	104807735	104807852	1000	+	.	gene_id "MSTRG.65732"; transcript_id "MSTRG.65732.6"; exon_number "2";
4	StringTie	exon	104836297	104836336	1000	+	.	gene_id "MSTRG.65732"; transcript_id "MSTRG.65732.6"; exon_number "3";
4	StringTie	exon	104841183	104841262	1000	+	.	gene_id "MSTRG.65732"; transcript_id "MSTRG.65732.6"; exon_number "4";
4	StringTie	exon	104848012	104848087	1000	+	.	gene_id "MSTRG.65732"; transcript_id "MSTRG.65732.6"; exon_number "5";
4	StringTie	exon	104852227	104852376	1000	+	.	gene_id "MSTRG.65732"; transcript_id "MSTRG.65732.6"; exon_number "6";
4	StringTie	exon	104852935	104853027	1000	+	.	gene_id "MSTRG.65732"; transcript_id "MSTRG.65732.6"; exon_number "7";
4	StringTie	transcript	104801916	104860878	1000	+	.	gene_id "MSTRG.65732"; transcript_id "MSTRG.65732.7";
4	StringTie	exon	104801916	104801972	1000	+	.	gene_id "MSTRG.65732"; transcript_id "MSTRG.65732.7"; exon_number "1";
4	StringTie	exon	104807735	104807852	1000	+	.	gene_id "MSTRG.65732"; transcript_id "MSTRG.65732.7"; exon_number "2";
4	StringTie	exon	104836297	104836336	1000	+	.	gene_id "MSTRG.65732"; transcript_id "MSTRG.65732.7"; exon_number "3";
4	StringTie	exon	104841183	104841262	1000	+	.	gene_id "MSTRG.65732"; transcript_id "MSTRG.65732.7"; exon_number "4";
4	StringTie	exon	104848012	104848087	1000	+	.	gene_id "MSTRG.65732"; transcript_id "MSTRG.65732.7"; exon_number "5";
4	StringTie	exon	104852935	104853027	1000	+	.	gene_id "MSTRG.65732"; transcript_id "MSTRG.65732.7"; exon_number "6";
4	StringTie	exon	104854621	104854653	1000	+	.	gene_id "MSTRG.65732"; transcript_id "MSTRG.65732.7"; exon_number "7";
4	StringTie	exon	104860808	104860878	1000	+	.	gene_id "MSTRG.65732"; transcript_id "MSTRG.65732.7"; exon_number "8";
4	StringTie	transcript	104801916	104882498	1000	+	.	gene_id "MSTRG.65732"; transcript_id "MSTRG.65732.8";
4	StringTie	exon	104801916	104801972	1000	+	.	gene_id "MSTRG.65732"; transcript_id "MSTRG.65732.8"; exon_number "1";
4	StringTie	exon	104807735	104807852	1000	+	.	gene_id "MSTRG.65732"; transcript_id "MSTRG.65732.8"; exon_number "2";
4	StringTie	exon	104836297	104836336	1000	+	.	gene_id "MSTRG.65732"; transcript_id "MSTRG.65732.8"; exon_number "3";
4	StringTie	exon	104841183	104841262	1000	+	.	gene_id "MSTRG.65732"; transcript_id "MSTRG.65732.8"; exon_number "4";
4	StringTie	exon	104848012	104848087	1000	+	.	gene_id "MSTRG.65732"; transcript_id "MSTRG.65732.8"; exon_number "5";
4	StringTie	exon	104852939	104853027	1000	+	.	gene_id "MSTRG.65732"; transcript_id "MSTRG.65732.8"; exon_number "6";
4	StringTie	exon	104854621	104854653	1000	+	.	gene_id "MSTRG.65732"; transcript_id "MSTRG.65732.8"; exon_number "7";
4	StringTie	exon	104856031	104856125	1000	+	.	gene_id "MSTRG.65732"; transcript_id "MSTRG.65732.8"; exon_number "8";
4	StringTie	exon	104860808	104860877	1000	+	.	gene_id "MSTRG.65732"; transcript_id "MSTRG.65732.8"; exon_number "9";
4	StringTie	exon	104879551	104879630	1000	+	.	gene_id "MSTRG.65732"; transcript_id "MSTRG.65732.8"; exon_number "10";
4	StringTie	exon	104882441	104882498	1000	+	.	gene_id "MSTRG.65732"; transcript_id "MSTRG.65732.8"; exon_number "11";
4	StringTie	transcript	104801916	104853027	1000	+	.	gene_id "MSTRG.65732"; transcript_id "MSTRG.65732.9";
4	StringTie	exon	104801916	104801972	1000	+	.	gene_id "MSTRG.65732"; transcript_id "MSTRG.65732.9"; exon_number "1";
4	StringTie	exon	104807735	104807852	1000	+	.	gene_id "MSTRG.65732"; transcript_id "MSTRG.65732.9"; exon_number "2";
4	StringTie	exon	104836297	104836336	1000	+	.	gene_id "MSTRG.65732"; transcript_id "MSTRG.65732.9"; exon_number "3";
4	StringTie	exon	104841183	104841262	1000	+	.	gene_id "MSTRG.65732"; transcript_id "MSTRG.65732.9"; exon_number "4";
4	StringTie	exon	104846374	104846445	1000	+	.	gene_id "MSTRG.65732"; transcript_id "MSTRG.65732.9"; exon_number "5";
4	StringTie	exon	104848012	104848087	1000	+	.	gene_id "MSTRG.65732"; transcript_id "MSTRG.65732.9"; exon_number "6";
4	StringTie	exon	104852935	104853027	1000	+	.	gene_id "MSTRG.65732"; transcript_id "MSTRG.65732.9"; exon_number "7";
4	StringTie	transcript	104801916	104856125	1000	+	.	gene_id "MSTRG.65732"; transcript_id "MSTRG.65732.10";
4	StringTie	exon	104801916	104801972	1000	+	.	gene_id "MSTRG.65732"; transcript_id "MSTRG.65732.10"; exon_number "1";
4	StringTie	exon	104807735	104807852	1000	+	.	gene_id "MSTRG.65732"; transcript_id "MSTRG.65732.10"; exon_number "2";
4	StringTie	exon	104836297	104836336	1000	+	.	gene_id "MSTRG.65732"; transcript_id "MSTRG.65732.10"; exon_number "3";
4	StringTie	exon	104852935	104853027	1000	+	.	gene_id "MSTRG.65732"; transcript_id "MSTRG.65732.10"; exon_number "4";
4	StringTie	exon	104854621	104854653	1000	+	.	gene_id "MSTRG.65732"; transcript_id "MSTRG.65732.10"; exon_number "5";
4	StringTie	exon	104856031	104856125	1000	+	.	gene_id "MSTRG.65732"; transcript_id "MSTRG.65732.10"; exon_number "6";
4	StringTie	transcript	104801922	104852376	1000	+	.	gene_id "MSTRG.65732"; transcript_id "MSTRG.65732.11";
4	StringTie	exon	104801922	104801972	1000	+	.	gene_id "MSTRG.65732"; transcript_id "MSTRG.65732.11"; exon_number "1";
4	StringTie	exon	104807735	104807852	1000	+	.	gene_id "MSTRG.65732"; transcript_id "MSTRG.65732.11"; exon_number "2";
4	StringTie	exon	104841183	104841262	1000	+	.	gene_id "MSTRG.65732"; transcript_id "MSTRG.65732.11"; exon_number "3";
4	StringTie	exon	104848012	104848087	1000	+	.	gene_id "MSTRG.65732"; transcript_id "MSTRG.65732.11"; exon_number "4";
4	StringTie	exon	104852227	104852376	1000	+	.	gene_id "MSTRG.65732"; transcript_id "MSTRG.65732.11"; exon_number "5";
4	StringTie	transcript	104801927	104848087	1000	+	.	gene_id "MSTRG.65732"; transcript_id "MSTRG.65732.12";
4	StringTie	exon	104801927	104801972	1000	+	.	gene_id "MSTRG.65732"; transcript_id "MSTRG.65732.12"; exon_number "1";
4	StringTie	exon	104807735	104807852	1000	+	.	gene_id "MSTRG.65732"; transcript_id "MSTRG.65732.12"; exon_number "2";
4	StringTie	exon	104813055	104813164	1000	+	.	gene_id "MSTRG.65732"; transcript_id "MSTRG.65732.12"; exon_number "3";
4	StringTie	exon	104836297	104836336	1000	+	.	gene_id "MSTRG.65732"; transcript_id "MSTRG.65732.12"; exon_number "4";
4	StringTie	exon	104841183	104841262	1000	+	.	gene_id "MSTRG.65732"; transcript_id "MSTRG.65732.12"; exon_number "5";
4	StringTie	exon	104848012	104848087	1000	+	.	gene_id "MSTRG.65732"; transcript_id "MSTRG.65732.12"; exon_number "6";
4	StringTie	transcript	104801928	104854653	1000	+	.	gene_id "MSTRG.65732"; transcript_id "MSTRG.65732.13";
4	StringTie	exon	104801928	104801972	1000	+	.	gene_id "MSTRG.65732"; transcript_id "MSTRG.65732.13"; exon_number "1";
4	StringTie	exon	104807735	104807852	1000	+	.	gene_id "MSTRG.65732"; transcript_id "MSTRG.65732.13"; exon_number "2";
4	StringTie	exon	104836297	104836336	1000	+	.	gene_id "MSTRG.65732"; transcript_id "MSTRG.65732.13"; exon_number "3";
4	StringTie	exon	104841183	104841262	1000	+	.	gene_id "MSTRG.65732"; transcript_id "MSTRG.65732.13"; exon_number "4";
4	StringTie	exon	104852935	104853027	1000	+	.	gene_id "MSTRG.65732"; transcript_id "MSTRG.65732.13"; exon_number "5";
4	StringTie	exon	104854621	104854653	1000	+	.	gene_id "MSTRG.65732"; transcript_id "MSTRG.65732.13"; exon_number "6";
4	StringTie	transcript	104801929	104853027	1000	+	.	gene_id "MSTRG.65732"; transcript_id "MSTRG.65732.14";
4	StringTie	exon	104801929	104801972	1000	+	.	gene_id "MSTRG.65732"; transcript_id "MSTRG.65732.14"; exon_number "1";
4	StringTie	exon	104807735	104807852	1000	+	.	gene_id "MSTRG.65732"; transcript_id "MSTRG.65732.14"; exon_number "2";
4	StringTie	exon	104841183	104841262	1000	+	.	gene_id "MSTRG.65732"; transcript_id "MSTRG.65732.14"; exon_number "3";
4	StringTie	exon	104848012	104848087	1000	+	.	gene_id "MSTRG.65732"; transcript_id "MSTRG.65732.14"; exon_number "4";
4	StringTie	exon	104852935	104853027	1000	+	.	gene_id "MSTRG.65732"; transcript_id "MSTRG.65732.14"; exon_number "5";
4	StringTie	transcript	104801930	104848087	1000	+	.	gene_id "MSTRG.65732"; transcript_id "MSTRG.65732.15";
4	StringTie	exon	104801930	104801972	1000	+	.	gene_id "MSTRG.65732"; transcript_id "MSTRG.65732.15"; exon_number "1";
4	StringTie	exon	104807735	104807852	1000	+	.	gene_id "MSTRG.65732"; transcript_id "MSTRG.65732.15"; exon_number "2";
4	StringTie	exon	104836297	104836336	1000	+	.	gene_id "MSTRG.65732"; transcript_id "MSTRG.65732.15"; exon_number "3";
4	StringTie	exon	104841183	104841262	1000	+	.	gene_id "MSTRG.65732"; transcript_id "MSTRG.65732.15"; exon_number "4";
4	StringTie	exon	104844242	104844328	1000	+	.	gene_id "MSTRG.65732"; transcript_id "MSTRG.65732.15"; exon_number "5";
4	StringTie	exon	104848012	104848087	1000	+	.	gene_id "MSTRG.65732"; transcript_id "MSTRG.65732.15"; exon_number "6";
4	StringTie	transcript	104912150	104912771	1000	-	.	gene_id "MSTRG.65735"; transcript_id "MSTRG.65735.1";
4	StringTie	exon	104912150	104912771	1000	-	.	gene_id "MSTRG.65735"; transcript_id "MSTRG.65735.1"; exon_number "1";
4	StringTie	transcript	104918987	104960293	1000	-	.	gene_id "MSTRG.65737"; transcript_id "MSTRG.65737.1";
4	StringTie	exon	104918987	104919125	1000	-	.	gene_id "MSTRG.65737"; transcript_id "MSTRG.65737.1"; exon_number "1";
4	StringTie	exon	104924944	104925097	1000	-	.	gene_id "MSTRG.65737"; transcript_id "MSTRG.65737.1"; exon_number "2";
4	StringTie	exon	104938000	104938158	1000	-	.	gene_id "MSTRG.65737"; transcript_id "MSTRG.65737.1"; exon_number "3";
4	StringTie	exon	104939334	104939433	1000	-	.	gene_id "MSTRG.65737"; transcript_id "MSTRG.65737.1"; exon_number "4";
4	StringTie	exon	104960012	104960293	1000	-	.	gene_id "MSTRG.65737"; transcript_id "MSTRG.65737.1"; exon_number "5";
4	StringTie	transcript	104919019	104960720	1000	-	.	gene_id "MSTRG.65737"; transcript_id "MSTRG.65737.2";
4	StringTie	exon	104919019	104919125	1000	-	.	gene_id "MSTRG.65737"; transcript_id "MSTRG.65737.2"; exon_number "1";
4	StringTie	exon	104924944	104925097	1000	-	.	gene_id "MSTRG.65737"; transcript_id "MSTRG.65737.2"; exon_number "2";
4	StringTie	exon	104938000	104938158	1000	-	.	gene_id "MSTRG.65737"; transcript_id "MSTRG.65737.2"; exon_number "3";
4	StringTie	exon	104939334	104939433	1000	-	.	gene_id "MSTRG.65737"; transcript_id "MSTRG.65737.2"; exon_number "4";
4	StringTie	exon	104960481	104960720	1000	-	.	gene_id "MSTRG.65737"; transcript_id "MSTRG.65737.2"; exon_number "5";
4	StringTie	transcript	104919019	104960720	1000	-	.	gene_id "MSTRG.65737"; transcript_id "MSTRG.65737.3";
4	StringTie	exon	104919019	104919125	1000	-	.	gene_id "MSTRG.65737"; transcript_id "MSTRG.65737.3"; exon_number "1";
4	StringTie	exon	104924944	104925097	1000	-	.	gene_id "MSTRG.65737"; transcript_id "MSTRG.65737.3"; exon_number "2";
4	StringTie	exon	104938000	104938158	1000	-	.	gene_id "MSTRG.65737"; transcript_id "MSTRG.65737.3"; exon_number "3";
4	StringTie	exon	104939334	104939433	1000	-	.	gene_id "MSTRG.65737"; transcript_id "MSTRG.65737.3"; exon_number "4";
4	StringTie	exon	104960591	104960720	1000	-	.	gene_id "MSTRG.65737"; transcript_id "MSTRG.65737.3"; exon_number "5";
4	StringTie	transcript	104972323	104979460	1000	+	.	gene_id "MSTRG.65738"; transcript_id "MSTRG.65738.1";
4	StringTie	exon	104972323	104972619	1000	+	.	gene_id "MSTRG.65738"; transcript_id "MSTRG.65738.1"; exon_number "1";
4	StringTie	exon	104979276	104979460	1000	+	.	gene_id "MSTRG.65738"; transcript_id "MSTRG.65738.1"; exon_number "2";
4	StringTie	transcript	105003952	105093036	1000	+	.	gene_id "MSTRG.65742"; transcript_id "MSTRG.65742.1";
4	StringTie	exon	105003952	105004082	1000	+	.	gene_id "MSTRG.65742"; transcript_id "MSTRG.65742.1"; exon_number "1";
4	StringTie	exon	105004744	105004810	1000	+	.	gene_id "MSTRG.65742"; transcript_id "MSTRG.65742.1"; exon_number "2";
4	StringTie	exon	105007865	105007925	1000	+	.	gene_id "MSTRG.65742"; transcript_id "MSTRG.65742.1"; exon_number "3";
4	StringTie	exon	105008973	105009113	1000	+	.	gene_id "MSTRG.65742"; transcript_id "MSTRG.65742.1"; exon_number "4";
4	StringTie	exon	105009339	105009426	1000	+	.	gene_id "MSTRG.65742"; transcript_id "MSTRG.65742.1"; exon_number "5";
4	StringTie	exon	105010992	105011080	1000	+	.	gene_id "MSTRG.65742"; transcript_id "MSTRG.65742.1"; exon_number "6";
4	StringTie	exon	105014615	105014688	1000	+	.	gene_id "MSTRG.65742"; transcript_id "MSTRG.65742.1"; exon_number "7";
4	StringTie	exon	105092917	105093036	1000	+	.	gene_id "MSTRG.65742"; transcript_id "MSTRG.65742.1"; exon_number "8";
4	StringTie	transcript	105003952	105015002	1000	+	.	gene_id "MSTRG.65742"; transcript_id "MSTRG.65742.2";
4	StringTie	exon	105003952	105004257	1000	+	.	gene_id "MSTRG.65742"; transcript_id "MSTRG.65742.2"; exon_number "1";
4	StringTie	exon	105004744	105004810	1000	+	.	gene_id "MSTRG.65742"; transcript_id "MSTRG.65742.2"; exon_number "2";
4	StringTie	exon	105007865	105007925	1000	+	.	gene_id "MSTRG.65742"; transcript_id "MSTRG.65742.2"; exon_number "3";
4	StringTie	exon	105008973	105009113	1000	+	.	gene_id "MSTRG.65742"; transcript_id "MSTRG.65742.2"; exon_number "4";
4	StringTie	exon	105009339	105009426	1000	+	.	gene_id "MSTRG.65742"; transcript_id "MSTRG.65742.2"; exon_number "5";
4	StringTie	exon	105010992	105011080	1000	+	.	gene_id "MSTRG.65742"; transcript_id "MSTRG.65742.2"; exon_number "6";
4	StringTie	exon	105014615	105015002	1000	+	.	gene_id "MSTRG.65742"; transcript_id "MSTRG.65742.2"; exon_number "7";
4	StringTie	transcript	105003952	105015002	1000	+	.	gene_id "MSTRG.65742"; transcript_id "MSTRG.65742.3";
4	StringTie	exon	105003952	105004082	1000	+	.	gene_id "MSTRG.65742"; transcript_id "MSTRG.65742.3"; exon_number "1";
4	StringTie	exon	105007865	105007925	1000	+	.	gene_id "MSTRG.65742"; transcript_id "MSTRG.65742.3"; exon_number "2";
4	StringTie	exon	105008973	105009113	1000	+	.	gene_id "MSTRG.65742"; transcript_id "MSTRG.65742.3"; exon_number "3";
4	StringTie	exon	105009339	105009426	1000	+	.	gene_id "MSTRG.65742"; transcript_id "MSTRG.65742.3"; exon_number "4";
4	StringTie	exon	105010992	105011080	1000	+	.	gene_id "MSTRG.65742"; transcript_id "MSTRG.65742.3"; exon_number "5";
4	StringTie	exon	105014615	105015002	1000	+	.	gene_id "MSTRG.65742"; transcript_id "MSTRG.65742.3"; exon_number "6";
4	StringTie	transcript	105003954	105015002	1000	+	.	gene_id "MSTRG.65742"; transcript_id "MSTRG.65742.4";
4	StringTie	exon	105003954	105004082	1000	+	.	gene_id "MSTRG.65742"; transcript_id "MSTRG.65742.4"; exon_number "1";
4	StringTie	exon	105004744	105004810	1000	+	.	gene_id "MSTRG.65742"; transcript_id "MSTRG.65742.4"; exon_number "2";
4	StringTie	exon	105005893	105005971	1000	+	.	gene_id "MSTRG.65742"; transcript_id "MSTRG.65742.4"; exon_number "3";
4	StringTie	exon	105007865	105007925	1000	+	.	gene_id "MSTRG.65742"; transcript_id "MSTRG.65742.4"; exon_number "4";
4	StringTie	exon	105008973	105009113	1000	+	.	gene_id "MSTRG.65742"; transcript_id "MSTRG.65742.4"; exon_number "5";
4	StringTie	exon	105009339	105009426	1000	+	.	gene_id "MSTRG.65742"; transcript_id "MSTRG.65742.4"; exon_number "6";
4	StringTie	exon	105010992	105011080	1000	+	.	gene_id "MSTRG.65742"; transcript_id "MSTRG.65742.4"; exon_number "7";
4	StringTie	exon	105014615	105015002	1000	+	.	gene_id "MSTRG.65742"; transcript_id "MSTRG.65742.4"; exon_number "8";
4	StringTie	transcript	105003960	105014812	1000	+	.	gene_id "MSTRG.65742"; transcript_id "MSTRG.65742.5";
4	StringTie	exon	105003960	105004127	1000	+	.	gene_id "MSTRG.65742"; transcript_id "MSTRG.65742.5"; exon_number "1";
4	StringTie	exon	105004744	105004810	1000	+	.	gene_id "MSTRG.65742"; transcript_id "MSTRG.65742.5"; exon_number "2";
4	StringTie	exon	105007865	105007925	1000	+	.	gene_id "MSTRG.65742"; transcript_id "MSTRG.65742.5"; exon_number "3";
4	StringTie	exon	105008973	105009113	1000	+	.	gene_id "MSTRG.65742"; transcript_id "MSTRG.65742.5"; exon_number "4";
4	StringTie	exon	105009339	105009426	1000	+	.	gene_id "MSTRG.65742"; transcript_id "MSTRG.65742.5"; exon_number "5";
4	StringTie	exon	105010992	105011080	1000	+	.	gene_id "MSTRG.65742"; transcript_id "MSTRG.65742.5"; exon_number "6";
4	StringTie	exon	105014615	105014812	1000	+	.	gene_id "MSTRG.65742"; transcript_id "MSTRG.65742.5"; exon_number "7";
4	StringTie	transcript	105003987	105014812	1000	+	.	gene_id "MSTRG.65742"; transcript_id "MSTRG.65742.6";
4	StringTie	exon	105003987	105004257	1000	+	.	gene_id "MSTRG.65742"; transcript_id "MSTRG.65742.6"; exon_number "1";
4	StringTie	exon	105004744	105004810	1000	+	.	gene_id "MSTRG.65742"; transcript_id "MSTRG.65742.6"; exon_number "2";
4	StringTie	exon	105005893	105005971	1000	+	.	gene_id "MSTRG.65742"; transcript_id "MSTRG.65742.6"; exon_number "3";
4	StringTie	exon	105007865	105007925	1000	+	.	gene_id "MSTRG.65742"; transcript_id "MSTRG.65742.6"; exon_number "4";
4	StringTie	exon	105008973	105009113	1000	+	.	gene_id "MSTRG.65742"; transcript_id "MSTRG.65742.6"; exon_number "5";
4	StringTie	exon	105009339	105009426	1000	+	.	gene_id "MSTRG.65742"; transcript_id "MSTRG.65742.6"; exon_number "6";
4	StringTie	exon	105010992	105011080	1000	+	.	gene_id "MSTRG.65742"; transcript_id "MSTRG.65742.6"; exon_number "7";
4	StringTie	exon	105014615	105014812	1000	+	.	gene_id "MSTRG.65742"; transcript_id "MSTRG.65742.6"; exon_number "8";
4	StringTie	transcript	105004007	105014812	1000	+	.	gene_id "MSTRG.65742"; transcript_id "MSTRG.65742.7";
4	StringTie	exon	105004007	105004082	1000	+	.	gene_id "MSTRG.65742"; transcript_id "MSTRG.65742.7"; exon_number "1";
4	StringTie	exon	105004744	105004810	1000	+	.	gene_id "MSTRG.65742"; transcript_id "MSTRG.65742.7"; exon_number "2";
4	StringTie	exon	105007865	105007925	1000	+	.	gene_id "MSTRG.65742"; transcript_id "MSTRG.65742.7"; exon_number "3";
4	StringTie	exon	105009339	105009426	1000	+	.	gene_id "MSTRG.65742"; transcript_id "MSTRG.65742.7"; exon_number "4";
4	StringTie	exon	105010992	105011080	1000	+	.	gene_id "MSTRG.65742"; transcript_id "MSTRG.65742.7"; exon_number "5";
4	StringTie	exon	105014615	105014812	1000	+	.	gene_id "MSTRG.65742"; transcript_id "MSTRG.65742.7"; exon_number "6";
4	StringTie	transcript	105004010	105012340	1000	+	.	gene_id "MSTRG.65742"; transcript_id "MSTRG.65742.8";
4	StringTie	exon	105004010	105004082	1000	+	.	gene_id "MSTRG.65742"; transcript_id "MSTRG.65742.8"; exon_number "1";
4	StringTie	exon	105004744	105004810	1000	+	.	gene_id "MSTRG.65742"; transcript_id "MSTRG.65742.8"; exon_number "2";
4	StringTie	exon	105007865	105007925	1000	+	.	gene_id "MSTRG.65742"; transcript_id "MSTRG.65742.8"; exon_number "3";
4	StringTie	exon	105008973	105009113	1000	+	.	gene_id "MSTRG.65742"; transcript_id "MSTRG.65742.8"; exon_number "4";
4	StringTie	exon	105009339	105009426	1000	+	.	gene_id "MSTRG.65742"; transcript_id "MSTRG.65742.8"; exon_number "5";
4	StringTie	exon	105010992	105011080	1000	+	.	gene_id "MSTRG.65742"; transcript_id "MSTRG.65742.8"; exon_number "6";
4	StringTie	exon	105012285	105012340	1000	+	.	gene_id "MSTRG.65742"; transcript_id "MSTRG.65742.8"; exon_number "7";
4	StringTie	transcript	105081638	105093171	1000	+	.	gene_id "MSTRG.65742"; transcript_id "MSTRG.65742.9";
4	StringTie	exon	105081638	105082132	1000	+	.	gene_id "MSTRG.65742"; transcript_id "MSTRG.65742.9"; exon_number "1";
4	StringTie	exon	105092917	105093171	1000	+	.	gene_id "MSTRG.65742"; transcript_id "MSTRG.65742.9"; exon_number "2";
4	StringTie	transcript	105071308	105077255	1000	-	.	gene_id "MSTRG.65743"; transcript_id "MSTRG.65743.1";
4	StringTie	exon	105071308	105071512	1000	-	.	gene_id "MSTRG.65743"; transcript_id "MSTRG.65743.1"; exon_number "1";
4	StringTie	exon	105072070	105072206	1000	-	.	gene_id "MSTRG.65743"; transcript_id "MSTRG.65743.1"; exon_number "2";
4	StringTie	exon	105073054	105073307	1000	-	.	gene_id "MSTRG.65743"; transcript_id "MSTRG.65743.1"; exon_number "3";
4	StringTie	exon	105074529	105074670	1000	-	.	gene_id "MSTRG.65743"; transcript_id "MSTRG.65743.1"; exon_number "4";
4	StringTie	exon	105076735	105076839	1000	-	.	gene_id "MSTRG.65743"; transcript_id "MSTRG.65743.1"; exon_number "5";
4	StringTie	exon	105077156	105077255	1000	-	.	gene_id "MSTRG.65743"; transcript_id "MSTRG.65743.1"; exon_number "6";
4	StringTie	transcript	105073054	105077317	1000	-	.	gene_id "MSTRG.65743"; transcript_id "MSTRG.65743.2";
4	StringTie	exon	105073054	105073307	1000	-	.	gene_id "MSTRG.65743"; transcript_id "MSTRG.65743.2"; exon_number "1";
4	StringTie	exon	105074529	105074670	1000	-	.	gene_id "MSTRG.65743"; transcript_id "MSTRG.65743.2"; exon_number "2";
4	StringTie	exon	105076735	105076839	1000	-	.	gene_id "MSTRG.65743"; transcript_id "MSTRG.65743.2"; exon_number "3";
4	StringTie	exon	105077256	105077317	1000	-	.	gene_id "MSTRG.65743"; transcript_id "MSTRG.65743.2"; exon_number "4";
4	StringTie	transcript	105221198	105232604	1000	-	.	gene_id "MSTRG.65748"; transcript_id "MSTRG.65748.1";
4	StringTie	exon	105221198	105221481	1000	-	.	gene_id "MSTRG.65748"; transcript_id "MSTRG.65748.1"; exon_number "1";
4	StringTie	exon	105222785	105222891	1000	-	.	gene_id "MSTRG.65748"; transcript_id "MSTRG.65748.1"; exon_number "2";
4	StringTie	exon	105228049	105228185	1000	-	.	gene_id "MSTRG.65748"; transcript_id "MSTRG.65748.1"; exon_number "3";
4	StringTie	exon	105228499	105228558	1000	-	.	gene_id "MSTRG.65748"; transcript_id "MSTRG.65748.1"; exon_number "4";
4	StringTie	exon	105231850	105231948	1000	-	.	gene_id "MSTRG.65748"; transcript_id "MSTRG.65748.1"; exon_number "5";
4	StringTie	exon	105232443	105232604	1000	-	.	gene_id "MSTRG.65748"; transcript_id "MSTRG.65748.1"; exon_number "6";
4	StringTie	transcript	105228103	105232604	1000	-	.	gene_id "MSTRG.65748"; transcript_id "MSTRG.65748.4";
4	StringTie	exon	105228103	105228185	1000	-	.	gene_id "MSTRG.65748"; transcript_id "MSTRG.65748.4"; exon_number "1";
4	StringTie	exon	105228499	105228558	1000	-	.	gene_id "MSTRG.65748"; transcript_id "MSTRG.65748.4"; exon_number "2";
4	StringTie	exon	105232443	105232604	1000	-	.	gene_id "MSTRG.65748"; transcript_id "MSTRG.65748.4"; exon_number "3";
4	StringTie	transcript	105230813	105232604	1000	-	.	gene_id "MSTRG.65748"; transcript_id "MSTRG.65748.5";
4	StringTie	exon	105230813	105230862	1000	-	.	gene_id "MSTRG.65748"; transcript_id "MSTRG.65748.5"; exon_number "1";
4	StringTie	exon	105231850	105231948	1000	-	.	gene_id "MSTRG.65748"; transcript_id "MSTRG.65748.5"; exon_number "2";
4	StringTie	exon	105232443	105232604	1000	-	.	gene_id "MSTRG.65748"; transcript_id "MSTRG.65748.5"; exon_number "3";
4	StringTie	transcript	105273725	105301835	1000	+	.	gene_id "MSTRG.65750"; transcript_id "MSTRG.65750.1";
4	StringTie	exon	105273725	105273965	1000	+	.	gene_id "MSTRG.65750"; transcript_id "MSTRG.65750.1"; exon_number "1";
4	StringTie	exon	105285315	105285441	1000	+	.	gene_id "MSTRG.65750"; transcript_id "MSTRG.65750.1"; exon_number "2";
4	StringTie	exon	105287735	105287853	1000	+	.	gene_id "MSTRG.65750"; transcript_id "MSTRG.65750.1"; exon_number "3";
4	StringTie	exon	105299488	105299608	1000	+	.	gene_id "MSTRG.65750"; transcript_id "MSTRG.65750.1"; exon_number "4";
4	StringTie	exon	105300728	105300834	1000	+	.	gene_id "MSTRG.65750"; transcript_id "MSTRG.65750.1"; exon_number "5";
4	StringTie	exon	105301682	105301835	1000	+	.	gene_id "MSTRG.65750"; transcript_id "MSTRG.65750.1"; exon_number "6";
4	StringTie	transcript	105273725	105301835	1000	+	.	gene_id "MSTRG.65750"; transcript_id "MSTRG.65750.2";
4	StringTie	exon	105273725	105273965	1000	+	.	gene_id "MSTRG.65750"; transcript_id "MSTRG.65750.2"; exon_number "1";
4	StringTie	exon	105277272	105277367	1000	+	.	gene_id "MSTRG.65750"; transcript_id "MSTRG.65750.2"; exon_number "2";
4	StringTie	exon	105285315	105285441	1000	+	.	gene_id "MSTRG.65750"; transcript_id "MSTRG.65750.2"; exon_number "3";
4	StringTie	exon	105287735	105287853	1000	+	.	gene_id "MSTRG.65750"; transcript_id "MSTRG.65750.2"; exon_number "4";
4	StringTie	exon	105299488	105299608	1000	+	.	gene_id "MSTRG.65750"; transcript_id "MSTRG.65750.2"; exon_number "5";
4	StringTie	exon	105300728	105300834	1000	+	.	gene_id "MSTRG.65750"; transcript_id "MSTRG.65750.2"; exon_number "6";
4	StringTie	exon	105301682	105301835	1000	+	.	gene_id "MSTRG.65750"; transcript_id "MSTRG.65750.2"; exon_number "7";
4	StringTie	transcript	105273725	105301835	1000	+	.	gene_id "MSTRG.65750"; transcript_id "MSTRG.65750.3";
4	StringTie	exon	105273725	105273965	1000	+	.	gene_id "MSTRG.65750"; transcript_id "MSTRG.65750.3"; exon_number "1";
4	StringTie	exon	105280981	105281065	1000	+	.	gene_id "MSTRG.65750"; transcript_id "MSTRG.65750.3"; exon_number "2";
4	StringTie	exon	105285315	105285441	1000	+	.	gene_id "MSTRG.65750"; transcript_id "MSTRG.65750.3"; exon_number "3";
4	StringTie	exon	105287735	105287853	1000	+	.	gene_id "MSTRG.65750"; transcript_id "MSTRG.65750.3"; exon_number "4";
4	StringTie	exon	105299488	105299608	1000	+	.	gene_id "MSTRG.65750"; transcript_id "MSTRG.65750.3"; exon_number "5";
4	StringTie	exon	105300728	105300834	1000	+	.	gene_id "MSTRG.65750"; transcript_id "MSTRG.65750.3"; exon_number "6";
4	StringTie	exon	105301682	105301835	1000	+	.	gene_id "MSTRG.65750"; transcript_id "MSTRG.65750.3"; exon_number "7";
4	StringTie	transcript	105273730	105301835	1000	+	.	gene_id "MSTRG.65750"; transcript_id "MSTRG.65750.4";
4	StringTie	exon	105273730	105273965	1000	+	.	gene_id "MSTRG.65750"; transcript_id "MSTRG.65750.4"; exon_number "1";
4	StringTie	exon	105277272	105277367	1000	+	.	gene_id "MSTRG.65750"; transcript_id "MSTRG.65750.4"; exon_number "2";
4	StringTie	exon	105280981	105281065	1000	+	.	gene_id "MSTRG.65750"; transcript_id "MSTRG.65750.4"; exon_number "3";
4	StringTie	exon	105285315	105285441	1000	+	.	gene_id "MSTRG.65750"; transcript_id "MSTRG.65750.4"; exon_number "4";
4	StringTie	exon	105287735	105287853	1000	+	.	gene_id "MSTRG.65750"; transcript_id "MSTRG.65750.4"; exon_number "5";
4	StringTie	exon	105299488	105299608	1000	+	.	gene_id "MSTRG.65750"; transcript_id "MSTRG.65750.4"; exon_number "6";
4	StringTie	exon	105300728	105300834	1000	+	.	gene_id "MSTRG.65750"; transcript_id "MSTRG.65750.4"; exon_number "7";
4	StringTie	exon	105301682	105301835	1000	+	.	gene_id "MSTRG.65750"; transcript_id "MSTRG.65750.4"; exon_number "8";
4	StringTie	transcript	105327659	105335587	1000	+	.	gene_id "MSTRG.65756"; transcript_id "MSTRG.65756.1";
4	StringTie	exon	105327659	105327784	1000	+	.	gene_id "MSTRG.65756"; transcript_id "MSTRG.65756.1"; exon_number "1";
4	StringTie	exon	105330982	105331070	1000	+	.	gene_id "MSTRG.65756"; transcript_id "MSTRG.65756.1"; exon_number "2";
4	StringTie	exon	105332247	105332296	1000	+	.	gene_id "MSTRG.65756"; transcript_id "MSTRG.65756.1"; exon_number "3";
4	StringTie	exon	105332720	105332887	1000	+	.	gene_id "MSTRG.65756"; transcript_id "MSTRG.65756.1"; exon_number "4";
4	StringTie	exon	105335542	105335587	1000	+	.	gene_id "MSTRG.65756"; transcript_id "MSTRG.65756.1"; exon_number "5";
4	StringTie	transcript	105369414	105369980	1000	+	.	gene_id "MSTRG.65757"; transcript_id "MSTRG.65757.1";
4	StringTie	exon	105369414	105369980	1000	+	.	gene_id "MSTRG.65757"; transcript_id "MSTRG.65757.1"; exon_number "1";
4	StringTie	transcript	105376544	105402177	1000	+	.	gene_id "MSTRG.65758"; transcript_id "MSTRG.65758.1";
4	StringTie	exon	105376544	105376642	1000	+	.	gene_id "MSTRG.65758"; transcript_id "MSTRG.65758.1"; exon_number "1";
4	StringTie	exon	105380415	105380520	1000	+	.	gene_id "MSTRG.65758"; transcript_id "MSTRG.65758.1"; exon_number "2";
4	StringTie	exon	105383060	105383139	1000	+	.	gene_id "MSTRG.65758"; transcript_id "MSTRG.65758.1"; exon_number "3";
4	StringTie	exon	105397361	105397484	1000	+	.	gene_id "MSTRG.65758"; transcript_id "MSTRG.65758.1"; exon_number "4";
4	StringTie	exon	105397589	105397698	1000	+	.	gene_id "MSTRG.65758"; transcript_id "MSTRG.65758.1"; exon_number "5";
4	StringTie	exon	105398005	105398159	1000	+	.	gene_id "MSTRG.65758"; transcript_id "MSTRG.65758.1"; exon_number "6";
4	StringTie	exon	105398971	105399142	1000	+	.	gene_id "MSTRG.65758"; transcript_id "MSTRG.65758.1"; exon_number "7";
4	StringTie	exon	105401970	105402177	1000	+	.	gene_id "MSTRG.65758"; transcript_id "MSTRG.65758.1"; exon_number "8";
4	StringTie	transcript	105376544	105399142	1000	+	.	gene_id "MSTRG.65758"; transcript_id "MSTRG.65758.2";
4	StringTie	exon	105376544	105376642	1000	+	.	gene_id "MSTRG.65758"; transcript_id "MSTRG.65758.2"; exon_number "1";
4	StringTie	exon	105380415	105380520	1000	+	.	gene_id "MSTRG.65758"; transcript_id "MSTRG.65758.2"; exon_number "2";
4	StringTie	exon	105383060	105383139	1000	+	.	gene_id "MSTRG.65758"; transcript_id "MSTRG.65758.2"; exon_number "3";
4	StringTie	exon	105397361	105397484	1000	+	.	gene_id "MSTRG.65758"; transcript_id "MSTRG.65758.2"; exon_number "4";
4	StringTie	exon	105397555	105397698	1000	+	.	gene_id "MSTRG.65758"; transcript_id "MSTRG.65758.2"; exon_number "5";
4	StringTie	exon	105398005	105398159	1000	+	.	gene_id "MSTRG.65758"; transcript_id "MSTRG.65758.2"; exon_number "6";
4	StringTie	exon	105398971	105399142	1000	+	.	gene_id "MSTRG.65758"; transcript_id "MSTRG.65758.2"; exon_number "7";
4	StringTie	transcript	105491115	105491911	1000	+	.	gene_id "MSTRG.65764"; transcript_id "MSTRG.65764.1";
4	StringTie	exon	105491115	105491262	1000	+	.	gene_id "MSTRG.65764"; transcript_id "MSTRG.65764.1"; exon_number "1";
4	StringTie	exon	105491537	105491911	1000	+	.	gene_id "MSTRG.65764"; transcript_id "MSTRG.65764.1"; exon_number "2";
4	StringTie	transcript	105491120	105491911	1000	+	.	gene_id "MSTRG.65764"; transcript_id "MSTRG.65764.2";
4	StringTie	exon	105491120	105491252	1000	+	.	gene_id "MSTRG.65764"; transcript_id "MSTRG.65764.2"; exon_number "1";
4	StringTie	exon	105491537	105491911	1000	+	.	gene_id "MSTRG.65764"; transcript_id "MSTRG.65764.2"; exon_number "2";
4	StringTie	transcript	105499741	105502600	1000	-	.	gene_id "MSTRG.65766"; transcript_id "MSTRG.65766.1";
4	StringTie	exon	105499741	105500026	1000	-	.	gene_id "MSTRG.65766"; transcript_id "MSTRG.65766.1"; exon_number "1";
4	StringTie	exon	105500469	105500635	1000	-	.	gene_id "MSTRG.65766"; transcript_id "MSTRG.65766.1"; exon_number "2";
4	StringTie	exon	105502202	105502600	1000	-	.	gene_id "MSTRG.65766"; transcript_id "MSTRG.65766.1"; exon_number "3";
4	StringTie	transcript	105499742	105502600	1000	-	.	gene_id "MSTRG.65766"; transcript_id "MSTRG.65766.2";
4	StringTie	exon	105499742	105500026	1000	-	.	gene_id "MSTRG.65766"; transcript_id "MSTRG.65766.2"; exon_number "1";
4	StringTie	exon	105500469	105500607	1000	-	.	gene_id "MSTRG.65766"; transcript_id "MSTRG.65766.2"; exon_number "2";
4	StringTie	exon	105502202	105502600	1000	-	.	gene_id "MSTRG.65766"; transcript_id "MSTRG.65766.2"; exon_number "3";
4	StringTie	transcript	105508839	105519989	1000	-	.	gene_id "MSTRG.65768"; transcript_id "MSTRG.65768.1";
4	StringTie	exon	105508839	105509089	1000	-	.	gene_id "MSTRG.65768"; transcript_id "MSTRG.65768.1"; exon_number "1";
4	StringTie	exon	105511628	105511781	1000	-	.	gene_id "MSTRG.65768"; transcript_id "MSTRG.65768.1"; exon_number "2";
4	StringTie	exon	105513503	105513631	1000	-	.	gene_id "MSTRG.65768"; transcript_id "MSTRG.65768.1"; exon_number "3";
4	StringTie	exon	105519823	105519989	1000	-	.	gene_id "MSTRG.65768"; transcript_id "MSTRG.65768.1"; exon_number "4";
4	StringTie	transcript	105521595	105525999	1000	-	.	gene_id "MSTRG.65769"; transcript_id "MSTRG.65769.1";
4	StringTie	exon	105521595	105521834	1000	-	.	gene_id "MSTRG.65769"; transcript_id "MSTRG.65769.1"; exon_number "1";
4	StringTie	exon	105522369	105522505	1000	-	.	gene_id "MSTRG.65769"; transcript_id "MSTRG.65769.1"; exon_number "2";
4	StringTie	exon	105523192	105523445	1000	-	.	gene_id "MSTRG.65769"; transcript_id "MSTRG.65769.1"; exon_number "3";
4	StringTie	exon	105524358	105524517	1000	-	.	gene_id "MSTRG.65769"; transcript_id "MSTRG.65769.1"; exon_number "4";
4	StringTie	exon	105525923	105525999	1000	-	.	gene_id "MSTRG.65769"; transcript_id "MSTRG.65769.1"; exon_number "5";
4	StringTie	transcript	105523285	105525782	1000	-	.	gene_id "MSTRG.65769"; transcript_id "MSTRG.65769.2";
4	StringTie	exon	105523285	105523445	1000	-	.	gene_id "MSTRG.65769"; transcript_id "MSTRG.65769.2"; exon_number "1";
4	StringTie	exon	105524358	105524517	1000	-	.	gene_id "MSTRG.65769"; transcript_id "MSTRG.65769.2"; exon_number "2";
4	StringTie	exon	105525681	105525782	1000	-	.	gene_id "MSTRG.65769"; transcript_id "MSTRG.65769.2"; exon_number "3";
4	StringTie	transcript	105550821	105553062	1000	-	.	gene_id "MSTRG.65771"; transcript_id "MSTRG.65771.1";
4	StringTie	exon	105550821	105551032	1000	-	.	gene_id "MSTRG.65771"; transcript_id "MSTRG.65771.1"; exon_number "1";
4	StringTie	exon	105551450	105551609	1000	-	.	gene_id "MSTRG.65771"; transcript_id "MSTRG.65771.1"; exon_number "2";
4	StringTie	exon	105552986	105553062	1000	-	.	gene_id "MSTRG.65771"; transcript_id "MSTRG.65771.1"; exon_number "3";
4	StringTie	transcript	105567727	105568235	1000	+	.	gene_id "MSTRG.65772"; transcript_id "MSTRG.65772.1";
4	StringTie	exon	105567727	105567821	1000	+	.	gene_id "MSTRG.65772"; transcript_id "MSTRG.65772.1"; exon_number "1";
4	StringTie	exon	105567939	105568235	1000	+	.	gene_id "MSTRG.65772"; transcript_id "MSTRG.65772.1"; exon_number "2";
4	StringTie	transcript	105572007	105573193	1000	+	.	gene_id "MSTRG.65774"; transcript_id "MSTRG.65774.1";
4	StringTie	exon	105572007	105572104	1000	+	.	gene_id "MSTRG.65774"; transcript_id "MSTRG.65774.1"; exon_number "1";
4	StringTie	exon	105572214	105573193	1000	+	.	gene_id "MSTRG.65774"; transcript_id "MSTRG.65774.1"; exon_number "2";
4	StringTie	transcript	105572017	105572719	1000	+	.	gene_id "MSTRG.65774"; transcript_id "MSTRG.65774.2";
4	StringTie	exon	105572017	105572104	1000	+	.	gene_id "MSTRG.65774"; transcript_id "MSTRG.65774.2"; exon_number "1";
4	StringTie	exon	105572381	105572719	1000	+	.	gene_id "MSTRG.65774"; transcript_id "MSTRG.65774.2"; exon_number "2";
4	StringTie	transcript	105572018	105572719	1000	+	.	gene_id "MSTRG.65774"; transcript_id "MSTRG.65774.3";
4	StringTie	exon	105572018	105572104	1000	+	.	gene_id "MSTRG.65774"; transcript_id "MSTRG.65774.3"; exon_number "1";
4	StringTie	exon	105572336	105572719	1000	+	.	gene_id "MSTRG.65774"; transcript_id "MSTRG.65774.3"; exon_number "2";
4	StringTie	transcript	105585363	105586185	1000	+	.	gene_id "MSTRG.65778"; transcript_id "MSTRG.65778.1";
4	StringTie	exon	105585363	105586185	1000	+	.	gene_id "MSTRG.65778"; transcript_id "MSTRG.65778.1"; exon_number "1";
4	StringTie	transcript	105588600	105589421	1000	+	.	gene_id "MSTRG.65779"; transcript_id "MSTRG.65779.1";
4	StringTie	exon	105588600	105588700	1000	+	.	gene_id "MSTRG.65779"; transcript_id "MSTRG.65779.1"; exon_number "1";
4	StringTie	exon	105588835	105589421	1000	+	.	gene_id "MSTRG.65779"; transcript_id "MSTRG.65779.1"; exon_number "2";
4	StringTie	transcript	105588600	105609376	1000	+	.	gene_id "MSTRG.65779"; transcript_id "MSTRG.65779.2";
4	StringTie	exon	105588600	105588662	1000	+	.	gene_id "MSTRG.65779"; transcript_id "MSTRG.65779.2"; exon_number "1";
4	StringTie	exon	105602923	105602960	1000	+	.	gene_id "MSTRG.65779"; transcript_id "MSTRG.65779.2"; exon_number "2";
4	StringTie	exon	105609259	105609376	1000	+	.	gene_id "MSTRG.65779"; transcript_id "MSTRG.65779.2"; exon_number "3";
4	StringTie	transcript	105588612	105601594	1000	+	.	gene_id "MSTRG.65779"; transcript_id "MSTRG.65779.3";
4	StringTie	exon	105588612	105588700	1000	+	.	gene_id "MSTRG.65779"; transcript_id "MSTRG.65779.3"; exon_number "1";
4	StringTie	exon	105597997	105598146	1000	+	.	gene_id "MSTRG.65779"; transcript_id "MSTRG.65779.3"; exon_number "2";
4	StringTie	exon	105601451	105601594	1000	+	.	gene_id "MSTRG.65779"; transcript_id "MSTRG.65779.3"; exon_number "3";
4	StringTie	transcript	105588614	105603388	1000	+	.	gene_id "MSTRG.65779"; transcript_id "MSTRG.65779.4";
4	StringTie	exon	105588614	105588662	1000	+	.	gene_id "MSTRG.65779"; transcript_id "MSTRG.65779.4"; exon_number "1";
4	StringTie	exon	105602923	105602960	1000	+	.	gene_id "MSTRG.65779"; transcript_id "MSTRG.65779.4"; exon_number "2";
4	StringTie	exon	105603092	105603388	1000	+	.	gene_id "MSTRG.65779"; transcript_id "MSTRG.65779.4"; exon_number "3";
4	StringTie	transcript	105609025	105625631	1000	+	.	gene_id "MSTRG.65779"; transcript_id "MSTRG.65779.6";
4	StringTie	exon	105609025	105609125	1000	+	.	gene_id "MSTRG.65779"; transcript_id "MSTRG.65779.6"; exon_number "1";
4	StringTie	exon	105609259	105609376	1000	+	.	gene_id "MSTRG.65779"; transcript_id "MSTRG.65779.6"; exon_number "2";
4	StringTie	exon	105625295	105625631	1000	+	.	gene_id "MSTRG.65779"; transcript_id "MSTRG.65779.6"; exon_number "3";
4	StringTie	transcript	105624941	105683689	1000	+	.	gene_id "MSTRG.65779"; transcript_id "MSTRG.65779.7";
4	StringTie	exon	105624941	105625042	1000	+	.	gene_id "MSTRG.65779"; transcript_id "MSTRG.65779.7"; exon_number "1";
4	StringTie	exon	105625176	105625379	1000	+	.	gene_id "MSTRG.65779"; transcript_id "MSTRG.65779.7"; exon_number "2";
4	StringTie	exon	105683561	105683689	1000	+	.	gene_id "MSTRG.65779"; transcript_id "MSTRG.65779.7"; exon_number "3";
4	StringTie	transcript	105683133	105683689	1000	+	.	gene_id "MSTRG.65779"; transcript_id "MSTRG.65779.8";
4	StringTie	exon	105683133	105683241	1000	+	.	gene_id "MSTRG.65779"; transcript_id "MSTRG.65779.8"; exon_number "1";
4	StringTie	exon	105683357	105683689	1000	+	.	gene_id "MSTRG.65779"; transcript_id "MSTRG.65779.8"; exon_number "2";
4	StringTie	transcript	105599023	105599460	1000	+	.	gene_id "MSTRG.65780"; transcript_id "MSTRG.65780.1";
4	StringTie	exon	105599023	105599083	1000	+	.	gene_id "MSTRG.65780"; transcript_id "MSTRG.65780.1"; exon_number "1";
4	StringTie	exon	105599170	105599460	1000	+	.	gene_id "MSTRG.65780"; transcript_id "MSTRG.65780.1"; exon_number "2";
4	StringTie	transcript	105629399	105630319	1000	+	.	gene_id "MSTRG.65781"; transcript_id "MSTRG.65781.1";
4	StringTie	exon	105629399	105629500	1000	+	.	gene_id "MSTRG.65781"; transcript_id "MSTRG.65781.1"; exon_number "1";
4	StringTie	exon	105629632	105630319	1000	+	.	gene_id "MSTRG.65781"; transcript_id "MSTRG.65781.1"; exon_number "2";
4	StringTie	transcript	105629413	106106193	1000	+	.	gene_id "MSTRG.65781"; transcript_id "MSTRG.65781.2";
4	StringTie	exon	105629413	105629500	1000	+	.	gene_id "MSTRG.65781"; transcript_id "MSTRG.65781.2"; exon_number "1";
4	StringTie	exon	106105804	106106193	1000	+	.	gene_id "MSTRG.65781"; transcript_id "MSTRG.65781.2"; exon_number "2";
4	StringTie	transcript	106039495	106107729	1000	+	.	gene_id "MSTRG.65781"; transcript_id "MSTRG.65781.3";
4	StringTie	exon	106039495	106039604	1000	+	.	gene_id "MSTRG.65781"; transcript_id "MSTRG.65781.3"; exon_number "1";
4	StringTie	exon	106039731	106040031	1000	+	.	gene_id "MSTRG.65781"; transcript_id "MSTRG.65781.3"; exon_number "2";
4	StringTie	exon	106102508	106103146	1000	+	.	gene_id "MSTRG.65781"; transcript_id "MSTRG.65781.3"; exon_number "3";
4	StringTie	exon	106105804	106106193	1000	+	.	gene_id "MSTRG.65781"; transcript_id "MSTRG.65781.3"; exon_number "4";
4	StringTie	exon	106106870	106106887	1000	+	.	gene_id "MSTRG.65781"; transcript_id "MSTRG.65781.3"; exon_number "5";
4	StringTie	exon	106107042	106107148	1000	+	.	gene_id "MSTRG.65781"; transcript_id "MSTRG.65781.3"; exon_number "6";
4	StringTie	exon	106107422	106107729	1000	+	.	gene_id "MSTRG.65781"; transcript_id "MSTRG.65781.3"; exon_number "7";
4	StringTie	transcript	106081598	106085584	1000	+	.	gene_id "MSTRG.65781"; transcript_id "MSTRG.65781.6";
4	StringTie	exon	106081598	106082304	1000	+	.	gene_id "MSTRG.65781"; transcript_id "MSTRG.65781.6"; exon_number "1";
4	StringTie	exon	106085483	106085584	1000	+	.	gene_id "MSTRG.65781"; transcript_id "MSTRG.65781.6"; exon_number "2";
4	StringTie	transcript	106082395	106087270	1000	+	.	gene_id "MSTRG.65781"; transcript_id "MSTRG.65781.7";
4	StringTie	exon	106082395	106082453	1000	+	.	gene_id "MSTRG.65781"; transcript_id "MSTRG.65781.7"; exon_number "1";
4	StringTie	exon	106087147	106087270	1000	+	.	gene_id "MSTRG.65781"; transcript_id "MSTRG.65781.7"; exon_number "2";
4	StringTie	transcript	106082853	106087270	1000	+	.	gene_id "MSTRG.65781"; transcript_id "MSTRG.65781.8";
4	StringTie	exon	106082853	106083586	1000	+	.	gene_id "MSTRG.65781"; transcript_id "MSTRG.65781.8"; exon_number "1";
4	StringTie	exon	106087147	106087270	1000	+	.	gene_id "MSTRG.65781"; transcript_id "MSTRG.65781.8"; exon_number "2";
4	StringTie	transcript	106084328	106087270	1000	+	.	gene_id "MSTRG.65781"; transcript_id "MSTRG.65781.9";
4	StringTie	exon	106084328	106084384	1000	+	.	gene_id "MSTRG.65781"; transcript_id "MSTRG.65781.9"; exon_number "1";
4	StringTie	exon	106087147	106087270	1000	+	.	gene_id "MSTRG.65781"; transcript_id "MSTRG.65781.9"; exon_number "2";
4	StringTie	transcript	106087361	106089044	1000	+	.	gene_id "MSTRG.65781"; transcript_id "MSTRG.65781.10";
4	StringTie	exon	106087361	106087536	1000	+	.	gene_id "MSTRG.65781"; transcript_id "MSTRG.65781.10"; exon_number "1";
4	StringTie	exon	106088204	106088221	1000	+	.	gene_id "MSTRG.65781"; transcript_id "MSTRG.65781.10"; exon_number "2";
4	StringTie	exon	106088378	106088484	1000	+	.	gene_id "MSTRG.65781"; transcript_id "MSTRG.65781.10"; exon_number "3";
4	StringTie	exon	106088810	106089044	1000	+	.	gene_id "MSTRG.65781"; transcript_id "MSTRG.65781.10"; exon_number "4";
4	StringTie	transcript	106091451	106107729	1000	+	.	gene_id "MSTRG.65781"; transcript_id "MSTRG.65781.12";
4	StringTie	exon	106091451	106092425	1000	+	.	gene_id "MSTRG.65781"; transcript_id "MSTRG.65781.12"; exon_number "1";
4	StringTie	exon	106102141	106102554	1000	+	.	gene_id "MSTRG.65781"; transcript_id "MSTRG.65781.12"; exon_number "2";
4	StringTie	exon	106105804	106106193	1000	+	.	gene_id "MSTRG.65781"; transcript_id "MSTRG.65781.12"; exon_number "3";
4	StringTie	exon	106106870	106106887	1000	+	.	gene_id "MSTRG.65781"; transcript_id "MSTRG.65781.12"; exon_number "4";
4	StringTie	exon	106107042	106107148	1000	+	.	gene_id "MSTRG.65781"; transcript_id "MSTRG.65781.12"; exon_number "5";
4	StringTie	exon	106107422	106107729	1000	+	.	gene_id "MSTRG.65781"; transcript_id "MSTRG.65781.12"; exon_number "6";
4	StringTie	transcript	106091451	106107729	1000	+	.	gene_id "MSTRG.65781"; transcript_id "MSTRG.65781.13";
4	StringTie	exon	106091451	106092425	1000	+	.	gene_id "MSTRG.65781"; transcript_id "MSTRG.65781.13"; exon_number "1";
4	StringTie	exon	106102141	106102920	1000	+	.	gene_id "MSTRG.65781"; transcript_id "MSTRG.65781.13"; exon_number "2";
4	StringTie	exon	106105804	106106193	1000	+	.	gene_id "MSTRG.65781"; transcript_id "MSTRG.65781.13"; exon_number "3";
4	StringTie	exon	106106870	106106887	1000	+	.	gene_id "MSTRG.65781"; transcript_id "MSTRG.65781.13"; exon_number "4";
4	StringTie	exon	106107042	106107148	1000	+	.	gene_id "MSTRG.65781"; transcript_id "MSTRG.65781.13"; exon_number "5";
4	StringTie	exon	106107422	106107729	1000	+	.	gene_id "MSTRG.65781"; transcript_id "MSTRG.65781.13"; exon_number "6";
4	StringTie	transcript	106091451	106098625	1000	+	.	gene_id "MSTRG.65781"; transcript_id "MSTRG.65781.14";
4	StringTie	exon	106091451	106092425	1000	+	.	gene_id "MSTRG.65781"; transcript_id "MSTRG.65781.14"; exon_number "1";
4	StringTie	exon	106096975	106097364	1000	+	.	gene_id "MSTRG.65781"; transcript_id "MSTRG.65781.14"; exon_number "2";
4	StringTie	exon	106097774	106097791	1000	+	.	gene_id "MSTRG.65781"; transcript_id "MSTRG.65781.14"; exon_number "3";
4	StringTie	exon	106097953	106098059	1000	+	.	gene_id "MSTRG.65781"; transcript_id "MSTRG.65781.14"; exon_number "4";
4	StringTie	exon	106098386	106098625	1000	+	.	gene_id "MSTRG.65781"; transcript_id "MSTRG.65781.14"; exon_number "5";
4	StringTie	transcript	106091451	106107729	1000	+	.	gene_id "MSTRG.65781"; transcript_id "MSTRG.65781.15";
4	StringTie	exon	106091451	106092425	1000	+	.	gene_id "MSTRG.65781"; transcript_id "MSTRG.65781.15"; exon_number "1";
4	StringTie	exon	106102141	106103146	1000	+	.	gene_id "MSTRG.65781"; transcript_id "MSTRG.65781.15"; exon_number "2";
4	StringTie	exon	106105804	106106193	1000	+	.	gene_id "MSTRG.65781"; transcript_id "MSTRG.65781.15"; exon_number "3";
4	StringTie	exon	106106870	106106887	1000	+	.	gene_id "MSTRG.65781"; transcript_id "MSTRG.65781.15"; exon_number "4";
4	StringTie	exon	106107042	106107148	1000	+	.	gene_id "MSTRG.65781"; transcript_id "MSTRG.65781.15"; exon_number "5";
4	StringTie	exon	106107422	106107729	1000	+	.	gene_id "MSTRG.65781"; transcript_id "MSTRG.65781.15"; exon_number "6";
4	StringTie	transcript	106091451	106107729	1000	+	.	gene_id "MSTRG.65781"; transcript_id "MSTRG.65781.16";
4	StringTie	exon	106091451	106092425	1000	+	.	gene_id "MSTRG.65781"; transcript_id "MSTRG.65781.16"; exon_number "1";
4	StringTie	exon	106096975	106097003	1000	+	.	gene_id "MSTRG.65781"; transcript_id "MSTRG.65781.16"; exon_number "2";
4	StringTie	exon	106105833	106106193	1000	+	.	gene_id "MSTRG.65781"; transcript_id "MSTRG.65781.16"; exon_number "3";
4	StringTie	exon	106106870	106106887	1000	+	.	gene_id "MSTRG.65781"; transcript_id "MSTRG.65781.16"; exon_number "4";
4	StringTie	exon	106107042	106107148	1000	+	.	gene_id "MSTRG.65781"; transcript_id "MSTRG.65781.16"; exon_number "5";
4	StringTie	exon	106107422	106107729	1000	+	.	gene_id "MSTRG.65781"; transcript_id "MSTRG.65781.16"; exon_number "6";
4	StringTie	transcript	106091451	106107729	1000	+	.	gene_id "MSTRG.65781"; transcript_id "MSTRG.65781.17";
4	StringTie	exon	106091451	106092425	1000	+	.	gene_id "MSTRG.65781"; transcript_id "MSTRG.65781.17"; exon_number "1";
4	StringTie	exon	106102141	106102336	1000	+	.	gene_id "MSTRG.65781"; transcript_id "MSTRG.65781.17"; exon_number "2";
4	StringTie	exon	106105804	106106193	1000	+	.	gene_id "MSTRG.65781"; transcript_id "MSTRG.65781.17"; exon_number "3";
4	StringTie	exon	106106870	106106887	1000	+	.	gene_id "MSTRG.65781"; transcript_id "MSTRG.65781.17"; exon_number "4";
4	StringTie	exon	106107042	106107148	1000	+	.	gene_id "MSTRG.65781"; transcript_id "MSTRG.65781.17"; exon_number "5";
4	StringTie	exon	106107422	106107729	1000	+	.	gene_id "MSTRG.65781"; transcript_id "MSTRG.65781.17"; exon_number "6";
4	StringTie	transcript	106091451	106098625	1000	+	.	gene_id "MSTRG.65781"; transcript_id "MSTRG.65781.18";
4	StringTie	exon	106091451	106092425	1000	+	.	gene_id "MSTRG.65781"; transcript_id "MSTRG.65781.18"; exon_number "1";
4	StringTie	exon	106092565	106092955	1000	+	.	gene_id "MSTRG.65781"; transcript_id "MSTRG.65781.18"; exon_number "2";
4	StringTie	exon	106096975	106097364	1000	+	.	gene_id "MSTRG.65781"; transcript_id "MSTRG.65781.18"; exon_number "3";
4	StringTie	exon	106097774	106097791	1000	+	.	gene_id "MSTRG.65781"; transcript_id "MSTRG.65781.18"; exon_number "4";
4	StringTie	exon	106097953	106098059	1000	+	.	gene_id "MSTRG.65781"; transcript_id "MSTRG.65781.18"; exon_number "5";
4	StringTie	exon	106098386	106098625	1000	+	.	gene_id "MSTRG.65781"; transcript_id "MSTRG.65781.18"; exon_number "6";
4	StringTie	transcript	106091451	106107729	1000	+	.	gene_id "MSTRG.65781"; transcript_id "MSTRG.65781.19";
4	StringTie	exon	106091451	106092425	1000	+	.	gene_id "MSTRG.65781"; transcript_id "MSTRG.65781.19"; exon_number "1";
4	StringTie	exon	106102141	106102701	1000	+	.	gene_id "MSTRG.65781"; transcript_id "MSTRG.65781.19"; exon_number "2";
4	StringTie	exon	106105804	106106193	1000	+	.	gene_id "MSTRG.65781"; transcript_id "MSTRG.65781.19"; exon_number "3";
4	StringTie	exon	106106870	106106887	1000	+	.	gene_id "MSTRG.65781"; transcript_id "MSTRG.65781.19"; exon_number "4";
4	StringTie	exon	106107042	106107148	1000	+	.	gene_id "MSTRG.65781"; transcript_id "MSTRG.65781.19"; exon_number "5";
4	StringTie	exon	106107422	106107729	1000	+	.	gene_id "MSTRG.65781"; transcript_id "MSTRG.65781.19"; exon_number "6";
4	StringTie	transcript	106091453	106098625	1000	+	.	gene_id "MSTRG.65781"; transcript_id "MSTRG.65781.20";
4	StringTie	exon	106091453	106092425	1000	+	.	gene_id "MSTRG.65781"; transcript_id "MSTRG.65781.20"; exon_number "1";
4	StringTie	exon	106092565	106092622	1000	+	.	gene_id "MSTRG.65781"; transcript_id "MSTRG.65781.20"; exon_number "2";
4	StringTie	exon	106096975	106097364	1000	+	.	gene_id "MSTRG.65781"; transcript_id "MSTRG.65781.20"; exon_number "3";
4	StringTie	exon	106097774	106097791	1000	+	.	gene_id "MSTRG.65781"; transcript_id "MSTRG.65781.20"; exon_number "4";
4	StringTie	exon	106097953	106098059	1000	+	.	gene_id "MSTRG.65781"; transcript_id "MSTRG.65781.20"; exon_number "5";
4	StringTie	exon	106098386	106098625	1000	+	.	gene_id "MSTRG.65781"; transcript_id "MSTRG.65781.20"; exon_number "6";
4	StringTie	transcript	106091453	106098625	1000	+	.	gene_id "MSTRG.65781"; transcript_id "MSTRG.65781.21";
4	StringTie	exon	106091453	106092838	1000	+	.	gene_id "MSTRG.65781"; transcript_id "MSTRG.65781.21"; exon_number "1";
4	StringTie	exon	106096975	106097364	1000	+	.	gene_id "MSTRG.65781"; transcript_id "MSTRG.65781.21"; exon_number "2";
4	StringTie	exon	106097774	106097791	1000	+	.	gene_id "MSTRG.65781"; transcript_id "MSTRG.65781.21"; exon_number "3";
4	StringTie	exon	106097953	106098059	1000	+	.	gene_id "MSTRG.65781"; transcript_id "MSTRG.65781.21"; exon_number "4";
4	StringTie	exon	106098386	106098625	1000	+	.	gene_id "MSTRG.65781"; transcript_id "MSTRG.65781.21"; exon_number "5";
4	StringTie	transcript	106092359	106095439	1000	+	.	gene_id "MSTRG.65781"; transcript_id "MSTRG.65781.23";
4	StringTie	exon	106092359	106092425	1000	+	.	gene_id "MSTRG.65781"; transcript_id "MSTRG.65781.23"; exon_number "1";
4	StringTie	exon	106092565	106092622	1000	+	.	gene_id "MSTRG.65781"; transcript_id "MSTRG.65781.23"; exon_number "2";
4	StringTie	exon	106095070	106095439	1000	+	.	gene_id "MSTRG.65781"; transcript_id "MSTRG.65781.23"; exon_number "3";
4	StringTie	transcript	106092376	106095439	1000	+	.	gene_id "MSTRG.65781"; transcript_id "MSTRG.65781.24";
4	StringTie	exon	106092376	106092425	1000	+	.	gene_id "MSTRG.65781"; transcript_id "MSTRG.65781.24"; exon_number "1";
4	StringTie	exon	106095070	106095439	1000	+	.	gene_id "MSTRG.65781"; transcript_id "MSTRG.65781.24"; exon_number "2";
4	StringTie	transcript	106092576	106106193	1000	+	.	gene_id "MSTRG.65781"; transcript_id "MSTRG.65781.25";
4	StringTie	exon	106092576	106092622	1000	+	.	gene_id "MSTRG.65781"; transcript_id "MSTRG.65781.25"; exon_number "1";
4	StringTie	exon	106096975	106097003	1000	+	.	gene_id "MSTRG.65781"; transcript_id "MSTRG.65781.25"; exon_number "2";
4	StringTie	exon	106105833	106106193	1000	+	.	gene_id "MSTRG.65781"; transcript_id "MSTRG.65781.25"; exon_number "3";
4	StringTie	transcript	106092582	106097364	1000	+	.	gene_id "MSTRG.65781"; transcript_id "MSTRG.65781.26";
4	StringTie	exon	106092582	106092675	1000	+	.	gene_id "MSTRG.65781"; transcript_id "MSTRG.65781.26"; exon_number "1";
4	StringTie	exon	106096975	106097364	1000	+	.	gene_id "MSTRG.65781"; transcript_id "MSTRG.65781.26"; exon_number "2";
4	StringTie	transcript	106092782	106106193	1000	+	.	gene_id "MSTRG.65781"; transcript_id "MSTRG.65781.28";
4	StringTie	exon	106092782	106092838	1000	+	.	gene_id "MSTRG.65781"; transcript_id "MSTRG.65781.28"; exon_number "1";
4	StringTie	exon	106096975	106097003	1000	+	.	gene_id "MSTRG.65781"; transcript_id "MSTRG.65781.28"; exon_number "2";
4	StringTie	exon	106105833	106106193	1000	+	.	gene_id "MSTRG.65781"; transcript_id "MSTRG.65781.28"; exon_number "3";
4	StringTie	transcript	106092790	106095284	1000	+	.	gene_id "MSTRG.65781"; transcript_id "MSTRG.65781.29";
4	StringTie	exon	106092790	106092838	1000	+	.	gene_id "MSTRG.65781"; transcript_id "MSTRG.65781.29"; exon_number "1";
4	StringTie	exon	106095070	106095284	1000	+	.	gene_id "MSTRG.65781"; transcript_id "MSTRG.65781.29"; exon_number "2";
4	StringTie	transcript	106092792	106106237	1000	+	.	gene_id "MSTRG.65781"; transcript_id "MSTRG.65781.30";
4	StringTie	exon	106092792	106092955	1000	+	.	gene_id "MSTRG.65781"; transcript_id "MSTRG.65781.30"; exon_number "1";
4	StringTie	exon	106096975	106097003	1000	+	.	gene_id "MSTRG.65781"; transcript_id "MSTRG.65781.30"; exon_number "2";
4	StringTie	exon	106105833	106106237	1000	+	.	gene_id "MSTRG.65781"; transcript_id "MSTRG.65781.30"; exon_number "3";
4	StringTie	transcript	106092831	106095284	1000	+	.	gene_id "MSTRG.65781"; transcript_id "MSTRG.65781.31";
4	StringTie	exon	106092831	106092955	1000	+	.	gene_id "MSTRG.65781"; transcript_id "MSTRG.65781.31"; exon_number "1";
4	StringTie	exon	106095070	106095284	1000	+	.	gene_id "MSTRG.65781"; transcript_id "MSTRG.65781.31"; exon_number "2";
4	StringTie	transcript	106093193	106095284	1000	+	.	gene_id "MSTRG.65781"; transcript_id "MSTRG.65781.32";
4	StringTie	exon	106093193	106093240	1000	+	.	gene_id "MSTRG.65781"; transcript_id "MSTRG.65781.32"; exon_number "1";
4	StringTie	exon	106095070	106095284	1000	+	.	gene_id "MSTRG.65781"; transcript_id "MSTRG.65781.32"; exon_number "2";
4	StringTie	transcript	106093198	106106237	1000	+	.	gene_id "MSTRG.65781"; transcript_id "MSTRG.65781.33";
4	StringTie	exon	106093198	106093240	1000	+	.	gene_id "MSTRG.65781"; transcript_id "MSTRG.65781.33"; exon_number "1";
4	StringTie	exon	106096975	106097364	1000	+	.	gene_id "MSTRG.65781"; transcript_id "MSTRG.65781.33"; exon_number "2";
4	StringTie	exon	106106194	106106237	1000	+	.	gene_id "MSTRG.65781"; transcript_id "MSTRG.65781.33"; exon_number "3";
4	StringTie	transcript	106100820	106107729	1000	+	.	gene_id "MSTRG.65781"; transcript_id "MSTRG.65781.35";
4	StringTie	exon	106100820	106101089	1000	+	.	gene_id "MSTRG.65781"; transcript_id "MSTRG.65781.35"; exon_number "1";
4	StringTie	exon	106102508	106102554	1000	+	.	gene_id "MSTRG.65781"; transcript_id "MSTRG.65781.35"; exon_number "2";
4	StringTie	exon	106105804	106106193	1000	+	.	gene_id "MSTRG.65781"; transcript_id "MSTRG.65781.35"; exon_number "3";
4	StringTie	exon	106106870	106107148	1000	+	.	gene_id "MSTRG.65781"; transcript_id "MSTRG.65781.35"; exon_number "4";
4	StringTie	exon	106107422	106107729	1000	+	.	gene_id "MSTRG.65781"; transcript_id "MSTRG.65781.35"; exon_number "5";
4	StringTie	transcript	106102021	106107729	1000	+	.	gene_id "MSTRG.65781"; transcript_id "MSTRG.65781.37";
4	StringTie	exon	106102021	106102140	1000	+	.	gene_id "MSTRG.65781"; transcript_id "MSTRG.65781.37"; exon_number "1";
4	StringTie	exon	106105804	106106193	1000	+	.	gene_id "MSTRG.65781"; transcript_id "MSTRG.65781.37"; exon_number "2";
4	StringTie	exon	106106870	106106887	1000	+	.	gene_id "MSTRG.65781"; transcript_id "MSTRG.65781.37"; exon_number "3";
4	StringTie	exon	106107042	106107148	1000	+	.	gene_id "MSTRG.65781"; transcript_id "MSTRG.65781.37"; exon_number "4";
4	StringTie	exon	106107422	106107729	1000	+	.	gene_id "MSTRG.65781"; transcript_id "MSTRG.65781.37"; exon_number "5";
4	StringTie	transcript	106102237	106105252	1000	+	.	gene_id "MSTRG.65781"; transcript_id "MSTRG.65781.38";
4	StringTie	exon	106102237	106102920	1000	+	.	gene_id "MSTRG.65781"; transcript_id "MSTRG.65781.38"; exon_number "1";
4	StringTie	exon	106104623	106105252	1000	+	.	gene_id "MSTRG.65781"; transcript_id "MSTRG.65781.38"; exon_number "2";
4	StringTie	transcript	106102504	106104720	1000	+	.	gene_id "MSTRG.65781"; transcript_id "MSTRG.65781.39";
4	StringTie	exon	106102504	106102554	1000	+	.	gene_id "MSTRG.65781"; transcript_id "MSTRG.65781.39"; exon_number "1";
4	StringTie	exon	106104623	106104720	1000	+	.	gene_id "MSTRG.65781"; transcript_id "MSTRG.65781.39"; exon_number "2";
4	StringTie	transcript	106102507	106105252	1000	+	.	gene_id "MSTRG.65781"; transcript_id "MSTRG.65781.40";
4	StringTie	exon	106102507	106102817	1000	+	.	gene_id "MSTRG.65781"; transcript_id "MSTRG.65781.40"; exon_number "1";
4	StringTie	exon	106104623	106105252	1000	+	.	gene_id "MSTRG.65781"; transcript_id "MSTRG.65781.40"; exon_number "2";
4	StringTie	transcript	106102654	106106193	1000	+	.	gene_id "MSTRG.65781"; transcript_id "MSTRG.65781.41";
4	StringTie	exon	106102654	106102701	1000	+	.	gene_id "MSTRG.65781"; transcript_id "MSTRG.65781.41"; exon_number "1";
4	StringTie	exon	106104623	106104720	1000	+	.	gene_id "MSTRG.65781"; transcript_id "MSTRG.65781.41"; exon_number "2";
4	StringTie	exon	106105804	106106193	1000	+	.	gene_id "MSTRG.65781"; transcript_id "MSTRG.65781.41"; exon_number "3";
4	StringTie	transcript	106102654	106106193	1000	+	.	gene_id "MSTRG.65781"; transcript_id "MSTRG.65781.42";
4	StringTie	exon	106102654	106102817	1000	+	.	gene_id "MSTRG.65781"; transcript_id "MSTRG.65781.42"; exon_number "1";
4	StringTie	exon	106105804	106105936	1000	+	.	gene_id "MSTRG.65781"; transcript_id "MSTRG.65781.42"; exon_number "2";
4	StringTie	exon	106106036	106106193	1000	+	.	gene_id "MSTRG.65781"; transcript_id "MSTRG.65781.42"; exon_number "3";
4	StringTie	transcript	106102868	106106193	1000	+	.	gene_id "MSTRG.65781"; transcript_id "MSTRG.65781.43";
4	StringTie	exon	106102868	106102920	1000	+	.	gene_id "MSTRG.65781"; transcript_id "MSTRG.65781.43"; exon_number "1";
4	StringTie	exon	106105804	106105936	1000	+	.	gene_id "MSTRG.65781"; transcript_id "MSTRG.65781.43"; exon_number "2";
4	StringTie	exon	106106036	106106193	1000	+	.	gene_id "MSTRG.65781"; transcript_id "MSTRG.65781.43"; exon_number "3";
4	StringTie	transcript	106102871	106104720	1000	+	.	gene_id "MSTRG.65781"; transcript_id "MSTRG.65781.44";
4	StringTie	exon	106102871	106102920	1000	+	.	gene_id "MSTRG.65781"; transcript_id "MSTRG.65781.44"; exon_number "1";
4	StringTie	exon	106104163	106104214	1000	+	.	gene_id "MSTRG.65781"; transcript_id "MSTRG.65781.44"; exon_number "2";
4	StringTie	exon	106104623	106104720	1000	+	.	gene_id "MSTRG.65781"; transcript_id "MSTRG.65781.44"; exon_number "3";
4	StringTie	transcript	106103105	106104214	1000	+	.	gene_id "MSTRG.65781"; transcript_id "MSTRG.65781.46";
4	StringTie	exon	106103105	106103146	1000	+	.	gene_id "MSTRG.65781"; transcript_id "MSTRG.65781.46"; exon_number "1";
4	StringTie	exon	106104157	106104214	1000	+	.	gene_id "MSTRG.65781"; transcript_id "MSTRG.65781.46"; exon_number "2";
4	StringTie	transcript	106106371	106107729	1000	+	.	gene_id "MSTRG.65781"; transcript_id "MSTRG.65781.47";
4	StringTie	exon	106106371	106106549	1000	+	.	gene_id "MSTRG.65781"; transcript_id "MSTRG.65781.47"; exon_number "1";
4	StringTie	exon	106106870	106106887	1000	+	.	gene_id "MSTRG.65781"; transcript_id "MSTRG.65781.47"; exon_number "2";
4	StringTie	exon	106107042	106107148	1000	+	.	gene_id "MSTRG.65781"; transcript_id "MSTRG.65781.47"; exon_number "3";
4	StringTie	exon	106107422	106107729	1000	+	.	gene_id "MSTRG.65781"; transcript_id "MSTRG.65781.47"; exon_number "4";
4	StringTie	transcript	105636106	105636627	1000	+	.	gene_id "MSTRG.65782"; transcript_id "MSTRG.65782.1";
4	StringTie	exon	105636106	105636247	1000	+	.	gene_id "MSTRG.65782"; transcript_id "MSTRG.65782.1"; exon_number "1";
4	StringTie	exon	105636335	105636627	1000	+	.	gene_id "MSTRG.65782"; transcript_id "MSTRG.65782.1"; exon_number "2";
4	StringTie	transcript	105645253	105645508	1000	+	.	gene_id "MSTRG.65783"; transcript_id "MSTRG.65783.1";
4	StringTie	exon	105645253	105645354	1000	+	.	gene_id "MSTRG.65783"; transcript_id "MSTRG.65783.1"; exon_number "1";
4	StringTie	exon	105645470	105645508	1000	+	.	gene_id "MSTRG.65783"; transcript_id "MSTRG.65783.1"; exon_number "2";
4	StringTie	transcript	105651231	105652445	1000	+	.	gene_id "MSTRG.65784"; transcript_id "MSTRG.65784.1";
4	StringTie	exon	105651231	105651326	1000	+	.	gene_id "MSTRG.65784"; transcript_id "MSTRG.65784.1"; exon_number "1";
4	StringTie	exon	105651459	105652445	1000	+	.	gene_id "MSTRG.65784"; transcript_id "MSTRG.65784.1"; exon_number "2";
4	StringTie	transcript	105651239	105679626	1000	+	.	gene_id "MSTRG.65784"; transcript_id "MSTRG.65784.2";
4	StringTie	exon	105651239	105651326	1000	+	.	gene_id "MSTRG.65784"; transcript_id "MSTRG.65784.2"; exon_number "1";
4	StringTie	exon	105679198	105679626	1000	+	.	gene_id "MSTRG.65784"; transcript_id "MSTRG.65784.2"; exon_number "2";
4	StringTie	transcript	105679110	105679626	1000	+	.	gene_id "MSTRG.65784"; transcript_id "MSTRG.65784.3";
4	StringTie	exon	105679110	105679197	1000	+	.	gene_id "MSTRG.65784"; transcript_id "MSTRG.65784.3"; exon_number "1";
4	StringTie	exon	105679330	105679626	1000	+	.	gene_id "MSTRG.65784"; transcript_id "MSTRG.65784.3"; exon_number "2";
4	StringTie	transcript	105653056	105653803	1000	+	.	gene_id "MSTRG.65785"; transcript_id "MSTRG.65785.1";
4	StringTie	exon	105653056	105653199	1000	+	.	gene_id "MSTRG.65785"; transcript_id "MSTRG.65785.1"; exon_number "1";
4	StringTie	exon	105653287	105653803	1000	+	.	gene_id "MSTRG.65785"; transcript_id "MSTRG.65785.1"; exon_number "2";
4	StringTie	transcript	105656861	105657005	1000	-	.	gene_id "MSTRG.65786"; transcript_id "MSTRG.65786.1";
4	StringTie	exon	105656861	105657005	1000	-	.	gene_id "MSTRG.65786"; transcript_id "MSTRG.65786.1"; exon_number "1";
4	StringTie	transcript	105670990	105671302	1000	+	.	gene_id "MSTRG.65787"; transcript_id "MSTRG.65787.1";
4	StringTie	exon	105670990	105671097	1000	+	.	gene_id "MSTRG.65787"; transcript_id "MSTRG.65787.1"; exon_number "1";
4	StringTie	exon	105671184	105671302	1000	+	.	gene_id "MSTRG.65787"; transcript_id "MSTRG.65787.1"; exon_number "2";
4	StringTie	transcript	105673206	105673460	1000	+	.	gene_id "MSTRG.65788"; transcript_id "MSTRG.65788.1";
4	StringTie	exon	105673206	105673307	1000	+	.	gene_id "MSTRG.65788"; transcript_id "MSTRG.65788.1"; exon_number "1";
4	StringTie	exon	105673423	105673460	1000	+	.	gene_id "MSTRG.65788"; transcript_id "MSTRG.65788.1"; exon_number "2";
4	StringTie	transcript	105690017	105690292	1000	+	.	gene_id "MSTRG.65789"; transcript_id "MSTRG.65789.1";
4	StringTie	exon	105690017	105690292	1000	+	.	gene_id "MSTRG.65789"; transcript_id "MSTRG.65789.1"; exon_number "1";
4	StringTie	transcript	105690017	105690292	1000	+	.	gene_id "MSTRG.65789"; transcript_id "MSTRG.65789.2";
4	StringTie	exon	105690017	105690097	1000	+	.	gene_id "MSTRG.65789"; transcript_id "MSTRG.65789.2"; exon_number "1";
4	StringTie	exon	105690227	105690292	1000	+	.	gene_id "MSTRG.65789"; transcript_id "MSTRG.65789.2"; exon_number "2";
4	StringTie	transcript	105701508	105717044	1000	+	.	gene_id "MSTRG.65790"; transcript_id "MSTRG.65790.1";
4	StringTie	exon	105701508	105701559	1000	+	.	gene_id "MSTRG.65790"; transcript_id "MSTRG.65790.1"; exon_number "1";
4	StringTie	exon	105716544	105716581	1000	+	.	gene_id "MSTRG.65790"; transcript_id "MSTRG.65790.1"; exon_number "2";
4	StringTie	exon	105716715	105717044	1000	+	.	gene_id "MSTRG.65790"; transcript_id "MSTRG.65790.1"; exon_number "3";
4	StringTie	transcript	105701511	105716914	1000	+	.	gene_id "MSTRG.65790"; transcript_id "MSTRG.65790.2";
4	StringTie	exon	105701511	105701559	1000	+	.	gene_id "MSTRG.65790"; transcript_id "MSTRG.65790.2"; exon_number "1";
4	StringTie	exon	105705716	105705753	1000	+	.	gene_id "MSTRG.65790"; transcript_id "MSTRG.65790.2"; exon_number "2";
4	StringTie	exon	105716715	105716914	1000	+	.	gene_id "MSTRG.65790"; transcript_id "MSTRG.65790.2"; exon_number "3";
4	StringTie	transcript	105701511	105702275	1000	+	.	gene_id "MSTRG.65790"; transcript_id "MSTRG.65790.3";
4	StringTie	exon	105701511	105701597	1000	+	.	gene_id "MSTRG.65790"; transcript_id "MSTRG.65790.3"; exon_number "1";
4	StringTie	exon	105701729	105702275	1000	+	.	gene_id "MSTRG.65790"; transcript_id "MSTRG.65790.3"; exon_number "2";
4	StringTie	transcript	105708264	105708923	1000	+	.	gene_id "MSTRG.65791"; transcript_id "MSTRG.65791.1";
4	StringTie	exon	105708264	105708350	1000	+	.	gene_id "MSTRG.65791"; transcript_id "MSTRG.65791.1"; exon_number "1";
4	StringTie	exon	105708480	105708923	1000	+	.	gene_id "MSTRG.65791"; transcript_id "MSTRG.65791.1"; exon_number "2";
4	StringTie	transcript	105708264	105708780	1000	+	.	gene_id "MSTRG.65791"; transcript_id "MSTRG.65791.2";
4	StringTie	exon	105708264	105708350	1000	+	.	gene_id "MSTRG.65791"; transcript_id "MSTRG.65791.2"; exon_number "1";
4	StringTie	exon	105708477	105708780	1000	+	.	gene_id "MSTRG.65791"; transcript_id "MSTRG.65791.2"; exon_number "2";
4	StringTie	transcript	105708266	105710428	1000	+	.	gene_id "MSTRG.65791"; transcript_id "MSTRG.65791.3";
4	StringTie	exon	105708266	105708350	1000	+	.	gene_id "MSTRG.65791"; transcript_id "MSTRG.65791.3"; exon_number "1";
4	StringTie	exon	105710369	105710428	1000	+	.	gene_id "MSTRG.65791"; transcript_id "MSTRG.65791.3"; exon_number "2";
4	StringTie	transcript	105712377	105713373	1000	+	.	gene_id "MSTRG.65792"; transcript_id "MSTRG.65792.1";
4	StringTie	exon	105712377	105712485	1000	+	.	gene_id "MSTRG.65792"; transcript_id "MSTRG.65792.1"; exon_number "1";
4	StringTie	exon	105712601	105713373	1000	+	.	gene_id "MSTRG.65792"; transcript_id "MSTRG.65792.1"; exon_number "2";
4	StringTie	transcript	105721860	105722386	1000	+	.	gene_id "MSTRG.65793"; transcript_id "MSTRG.65793.1";
4	StringTie	exon	105721860	105721983	1000	+	.	gene_id "MSTRG.65793"; transcript_id "MSTRG.65793.1"; exon_number "1";
4	StringTie	exon	105722080	105722386	1000	+	.	gene_id "MSTRG.65793"; transcript_id "MSTRG.65793.1"; exon_number "2";
4	StringTie	transcript	105721883	105722386	1000	+	.	gene_id "MSTRG.65793"; transcript_id "MSTRG.65793.2";
4	StringTie	exon	105721883	105721979	1000	+	.	gene_id "MSTRG.65793"; transcript_id "MSTRG.65793.2"; exon_number "1";
4	StringTie	exon	105722080	105722386	1000	+	.	gene_id "MSTRG.65793"; transcript_id "MSTRG.65793.2"; exon_number "2";
4	StringTie	transcript	105737519	105738093	1000	-	.	gene_id "MSTRG.65794"; transcript_id "MSTRG.65794.1";
4	StringTie	exon	105737519	105738093	1000	-	.	gene_id "MSTRG.65794"; transcript_id "MSTRG.65794.1"; exon_number "1";
4	StringTie	transcript	105738416	105740488	1000	+	.	gene_id "MSTRG.65795"; transcript_id "MSTRG.65795.1";
4	StringTie	exon	105738416	105738536	1000	+	.	gene_id "MSTRG.65795"; transcript_id "MSTRG.65795.1"; exon_number "1";
4	StringTie	exon	105738662	105738770	1000	+	.	gene_id "MSTRG.65795"; transcript_id "MSTRG.65795.1"; exon_number "2";
4	StringTie	exon	105740413	105740488	1000	+	.	gene_id "MSTRG.65795"; transcript_id "MSTRG.65795.1"; exon_number "3";
4	StringTie	transcript	105738416	105740630	1000	+	.	gene_id "MSTRG.65795"; transcript_id "MSTRG.65795.2";
4	StringTie	exon	105738416	105738536	1000	+	.	gene_id "MSTRG.65795"; transcript_id "MSTRG.65795.2"; exon_number "1";
4	StringTie	exon	105740413	105740630	1000	+	.	gene_id "MSTRG.65795"; transcript_id "MSTRG.65795.2"; exon_number "2";
4	StringTie	transcript	105738427	105744138	1000	+	.	gene_id "MSTRG.65795"; transcript_id "MSTRG.65795.3";
4	StringTie	exon	105738427	105738536	1000	+	.	gene_id "MSTRG.65795"; transcript_id "MSTRG.65795.3"; exon_number "1";
4	StringTie	exon	105743832	105744138	1000	+	.	gene_id "MSTRG.65795"; transcript_id "MSTRG.65795.3"; exon_number "2";
4	StringTie	transcript	105743487	105744138	1000	+	.	gene_id "MSTRG.65795"; transcript_id "MSTRG.65795.4";
4	StringTie	exon	105743487	105743597	1000	+	.	gene_id "MSTRG.65795"; transcript_id "MSTRG.65795.4"; exon_number "1";
4	StringTie	exon	105743832	105744138	1000	+	.	gene_id "MSTRG.65795"; transcript_id "MSTRG.65795.4"; exon_number "2";
4	StringTie	transcript	105743529	105744138	1000	+	.	gene_id "MSTRG.65795"; transcript_id "MSTRG.65795.5";
4	StringTie	exon	105743529	105743593	1000	+	.	gene_id "MSTRG.65795"; transcript_id "MSTRG.65795.5"; exon_number "1";
4	StringTie	exon	105743832	105744138	1000	+	.	gene_id "MSTRG.65795"; transcript_id "MSTRG.65795.5"; exon_number "2";
4	StringTie	transcript	105756572	105757093	1000	-	.	gene_id "MSTRG.65797"; transcript_id "MSTRG.65797.1";
4	StringTie	exon	105756572	105757093	1000	-	.	gene_id "MSTRG.65797"; transcript_id "MSTRG.65797.1"; exon_number "1";
4	StringTie	transcript	105765295	105768507	1000	+	.	gene_id "MSTRG.65798"; transcript_id "MSTRG.65798.1";
4	StringTie	exon	105765295	105765469	1000	+	.	gene_id "MSTRG.65798"; transcript_id "MSTRG.65798.1"; exon_number "1";
4	StringTie	exon	105768201	105768507	1000	+	.	gene_id "MSTRG.65798"; transcript_id "MSTRG.65798.1"; exon_number "2";
4	StringTie	transcript	105767983	105768507	1000	+	.	gene_id "MSTRG.65798"; transcript_id "MSTRG.65798.2";
4	StringTie	exon	105767983	105768109	1000	+	.	gene_id "MSTRG.65798"; transcript_id "MSTRG.65798.2"; exon_number "1";
4	StringTie	exon	105768201	105768507	1000	+	.	gene_id "MSTRG.65798"; transcript_id "MSTRG.65798.2"; exon_number "2";
4	StringTie	transcript	105767983	105768507	1000	+	.	gene_id "MSTRG.65798"; transcript_id "MSTRG.65798.3";
4	StringTie	exon	105767983	105768105	1000	+	.	gene_id "MSTRG.65798"; transcript_id "MSTRG.65798.3"; exon_number "1";
4	StringTie	exon	105768201	105768507	1000	+	.	gene_id "MSTRG.65798"; transcript_id "MSTRG.65798.3"; exon_number "2";
4	StringTie	transcript	105767983	105768507	1000	+	.	gene_id "MSTRG.65798"; transcript_id "MSTRG.65798.4";
4	StringTie	exon	105767983	105768033	1000	+	.	gene_id "MSTRG.65798"; transcript_id "MSTRG.65798.4"; exon_number "1";
4	StringTie	exon	105768201	105768247	1000	+	.	gene_id "MSTRG.65798"; transcript_id "MSTRG.65798.4"; exon_number "2";
4	StringTie	exon	105768449	105768507	1000	+	.	gene_id "MSTRG.65798"; transcript_id "MSTRG.65798.4"; exon_number "3";
4	StringTie	transcript	105766513	105787490	1000	-	.	gene_id "MSTRG.65799"; transcript_id "MSTRG.65799.1";
4	StringTie	exon	105766513	105766576	1000	-	.	gene_id "MSTRG.65799"; transcript_id "MSTRG.65799.1"; exon_number "1";
4	StringTie	exon	105774881	105775010	1000	-	.	gene_id "MSTRG.65799"; transcript_id "MSTRG.65799.1"; exon_number "2";
4	StringTie	exon	105783312	105783461	1000	-	.	gene_id "MSTRG.65799"; transcript_id "MSTRG.65799.1"; exon_number "3";
4	StringTie	exon	105787207	105787490	1000	-	.	gene_id "MSTRG.65799"; transcript_id "MSTRG.65799.1"; exon_number "4";
4	StringTie	transcript	105778836	105783331	1000	+	.	gene_id "MSTRG.65800"; transcript_id "MSTRG.65800.1";
4	StringTie	exon	105778836	105778899	1000	+	.	gene_id "MSTRG.65800"; transcript_id "MSTRG.65800.1"; exon_number "1";
4	StringTie	exon	105782812	105782937	1000	+	.	gene_id "MSTRG.65800"; transcript_id "MSTRG.65800.1"; exon_number "2";
4	StringTie	exon	105783034	105783331	1000	+	.	gene_id "MSTRG.65800"; transcript_id "MSTRG.65800.1"; exon_number "3";
4	StringTie	transcript	105778836	105788200	1000	+	.	gene_id "MSTRG.65800"; transcript_id "MSTRG.65800.2";
4	StringTie	exon	105778836	105778899	1000	+	.	gene_id "MSTRG.65800"; transcript_id "MSTRG.65800.2"; exon_number "1";
4	StringTie	exon	105785236	105785439	1000	+	.	gene_id "MSTRG.65800"; transcript_id "MSTRG.65800.2"; exon_number "2";
4	StringTie	exon	105785522	105785630	1000	+	.	gene_id "MSTRG.65800"; transcript_id "MSTRG.65800.2"; exon_number "3";
4	StringTie	exon	105787860	105788200	1000	+	.	gene_id "MSTRG.65800"; transcript_id "MSTRG.65800.2"; exon_number "4";
4	StringTie	transcript	105778836	105792915	1000	+	.	gene_id "MSTRG.65800"; transcript_id "MSTRG.65800.3";
4	StringTie	exon	105778836	105778899	1000	+	.	gene_id "MSTRG.65800"; transcript_id "MSTRG.65800.3"; exon_number "1";
4	StringTie	exon	105792587	105792915	1000	+	.	gene_id "MSTRG.65800"; transcript_id "MSTRG.65800.3"; exon_number "2";
4	StringTie	transcript	105787587	105788200	1000	+	.	gene_id "MSTRG.65800"; transcript_id "MSTRG.65800.4";
4	StringTie	exon	105787587	105787738	1000	+	.	gene_id "MSTRG.65800"; transcript_id "MSTRG.65800.4"; exon_number "1";
4	StringTie	exon	105787860	105788200	1000	+	.	gene_id "MSTRG.65800"; transcript_id "MSTRG.65800.4"; exon_number "2";
4	StringTie	transcript	105808612	105809665	1000	+	.	gene_id "MSTRG.65801"; transcript_id "MSTRG.65801.1";
4	StringTie	exon	105808612	105808725	1000	+	.	gene_id "MSTRG.65801"; transcript_id "MSTRG.65801.1"; exon_number "1";
4	StringTie	exon	105809207	105809665	1000	+	.	gene_id "MSTRG.65801"; transcript_id "MSTRG.65801.1"; exon_number "2";
4	StringTie	transcript	105808612	105809665	1000	+	.	gene_id "MSTRG.65801"; transcript_id "MSTRG.65801.2";
4	StringTie	exon	105808612	105808725	1000	+	.	gene_id "MSTRG.65801"; transcript_id "MSTRG.65801.2"; exon_number "1";
4	StringTie	exon	105809204	105809665	1000	+	.	gene_id "MSTRG.65801"; transcript_id "MSTRG.65801.2"; exon_number "2";
4	StringTie	transcript	105808678	105841831	1000	+	.	gene_id "MSTRG.65801"; transcript_id "MSTRG.65801.3";
4	StringTie	exon	105808678	105808749	1000	+	.	gene_id "MSTRG.65801"; transcript_id "MSTRG.65801.3"; exon_number "1";
4	StringTie	exon	105841653	105841831	1000	+	.	gene_id "MSTRG.65801"; transcript_id "MSTRG.65801.3"; exon_number "2";
4	StringTie	transcript	105841567	105842494	1000	+	.	gene_id "MSTRG.65801"; transcript_id "MSTRG.65801.4";
4	StringTie	exon	105841567	105841628	1000	+	.	gene_id "MSTRG.65801"; transcript_id "MSTRG.65801.4"; exon_number "1";
4	StringTie	exon	105842135	105842494	1000	+	.	gene_id "MSTRG.65801"; transcript_id "MSTRG.65801.4"; exon_number "2";
4	StringTie	transcript	105841567	105842494	1000	+	.	gene_id "MSTRG.65801"; transcript_id "MSTRG.65801.5";
4	StringTie	exon	105841567	105841628	1000	+	.	gene_id "MSTRG.65801"; transcript_id "MSTRG.65801.5"; exon_number "1";
4	StringTie	exon	105842132	105842494	1000	+	.	gene_id "MSTRG.65801"; transcript_id "MSTRG.65801.5"; exon_number "2";
4	StringTie	transcript	105841581	105842386	1000	+	.	gene_id "MSTRG.65801"; transcript_id "MSTRG.65801.6";
4	StringTie	exon	105841581	105841648	1000	+	.	gene_id "MSTRG.65801"; transcript_id "MSTRG.65801.6"; exon_number "1";
4	StringTie	exon	105842135	105842386	1000	+	.	gene_id "MSTRG.65801"; transcript_id "MSTRG.65801.6"; exon_number "2";
4	StringTie	transcript	105870998	105871835	1000	+	.	gene_id "MSTRG.65801"; transcript_id "MSTRG.65801.8";
4	StringTie	exon	105870998	105871059	1000	+	.	gene_id "MSTRG.65801"; transcript_id "MSTRG.65801.8"; exon_number "1";
4	StringTie	exon	105871539	105871835	1000	+	.	gene_id "MSTRG.65801"; transcript_id "MSTRG.65801.8"; exon_number "2";
4	StringTie	transcript	105871002	105936710	1000	+	.	gene_id "MSTRG.65801"; transcript_id "MSTRG.65801.9";
4	StringTie	exon	105871002	105871075	1000	+	.	gene_id "MSTRG.65801"; transcript_id "MSTRG.65801.9"; exon_number "1";
4	StringTie	exon	105936344	105936710	1000	+	.	gene_id "MSTRG.65801"; transcript_id "MSTRG.65801.9"; exon_number "2";
4	StringTie	transcript	105871012	105871835	1000	+	.	gene_id "MSTRG.65801"; transcript_id "MSTRG.65801.10";
4	StringTie	exon	105871012	105871059	1000	+	.	gene_id "MSTRG.65801"; transcript_id "MSTRG.65801.10"; exon_number "1";
4	StringTie	exon	105871536	105871835	1000	+	.	gene_id "MSTRG.65801"; transcript_id "MSTRG.65801.10"; exon_number "2";
4	StringTie	transcript	105936261	105937272	1000	+	.	gene_id "MSTRG.65801"; transcript_id "MSTRG.65801.11";
4	StringTie	exon	105936261	105936327	1000	+	.	gene_id "MSTRG.65801"; transcript_id "MSTRG.65801.11"; exon_number "1";
4	StringTie	exon	105936820	105937272	1000	+	.	gene_id "MSTRG.65801"; transcript_id "MSTRG.65801.11"; exon_number "2";
4	StringTie	transcript	105936261	105937272	1000	+	.	gene_id "MSTRG.65801"; transcript_id "MSTRG.65801.12";
4	StringTie	exon	105936261	105936327	1000	+	.	gene_id "MSTRG.65801"; transcript_id "MSTRG.65801.12"; exon_number "1";
4	StringTie	exon	105936817	105937272	1000	+	.	gene_id "MSTRG.65801"; transcript_id "MSTRG.65801.12"; exon_number "2";
4	StringTie	transcript	105815567	105822148	1000	-	.	gene_id "MSTRG.65803"; transcript_id "MSTRG.65803.1";
4	StringTie	exon	105815567	105816266	1000	-	.	gene_id "MSTRG.65803"; transcript_id "MSTRG.65803.1"; exon_number "1";
4	StringTie	exon	105816457	105816628	1000	-	.	gene_id "MSTRG.65803"; transcript_id "MSTRG.65803.1"; exon_number "2";
4	StringTie	exon	105821853	105822148	1000	-	.	gene_id "MSTRG.65803"; transcript_id "MSTRG.65803.1"; exon_number "3";
4	StringTie	transcript	105816041	105816441	1000	+	.	gene_id "MSTRG.65804"; transcript_id "MSTRG.65804.1";
4	StringTie	exon	105816041	105816124	1000	+	.	gene_id "MSTRG.65804"; transcript_id "MSTRG.65804.1"; exon_number "1";
4	StringTie	exon	105816229	105816441	1000	+	.	gene_id "MSTRG.65804"; transcript_id "MSTRG.65804.1"; exon_number "2";
4	StringTie	transcript	105821283	105822148	1000	+	.	gene_id "MSTRG.65805"; transcript_id "MSTRG.65805.1";
4	StringTie	exon	105821283	105821541	1000	+	.	gene_id "MSTRG.65805"; transcript_id "MSTRG.65805.1"; exon_number "1";
4	StringTie	exon	105821628	105822148	1000	+	.	gene_id "MSTRG.65805"; transcript_id "MSTRG.65805.1"; exon_number "2";
4	StringTie	transcript	105838234	105838917	1000	+	.	gene_id "MSTRG.65806"; transcript_id "MSTRG.65806.1";
4	StringTie	exon	105838234	105838497	1000	+	.	gene_id "MSTRG.65806"; transcript_id "MSTRG.65806.1"; exon_number "1";
4	StringTie	exon	105838631	105838917	1000	+	.	gene_id "MSTRG.65806"; transcript_id "MSTRG.65806.1"; exon_number "2";
4	StringTie	transcript	105848200	105849637	1000	-	.	gene_id "MSTRG.65807"; transcript_id "MSTRG.65807.1";
4	StringTie	exon	105848200	105849637	1000	-	.	gene_id "MSTRG.65807"; transcript_id "MSTRG.65807.1"; exon_number "1";
4	StringTie	transcript	105849735	105850162	1000	+	.	gene_id "MSTRG.65808"; transcript_id "MSTRG.65808.1";
4	StringTie	exon	105849735	105850162	1000	+	.	gene_id "MSTRG.65808"; transcript_id "MSTRG.65808.1"; exon_number "1";
4	StringTie	transcript	105855724	105856252	1000	+	.	gene_id "MSTRG.65809"; transcript_id "MSTRG.65809.1";
4	StringTie	exon	105855724	105855803	1000	+	.	gene_id "MSTRG.65809"; transcript_id "MSTRG.65809.1"; exon_number "1";
4	StringTie	exon	105855916	105856252	1000	+	.	gene_id "MSTRG.65809"; transcript_id "MSTRG.65809.1"; exon_number "2";
4	StringTie	transcript	105855724	105856252	1000	+	.	gene_id "MSTRG.65809"; transcript_id "MSTRG.65809.2";
4	StringTie	exon	105855724	105855803	1000	+	.	gene_id "MSTRG.65809"; transcript_id "MSTRG.65809.2"; exon_number "1";
4	StringTie	exon	105855907	105856252	1000	+	.	gene_id "MSTRG.65809"; transcript_id "MSTRG.65809.2"; exon_number "2";
4	StringTie	transcript	105855727	105861345	1000	+	.	gene_id "MSTRG.65809"; transcript_id "MSTRG.65809.3";
4	StringTie	exon	105855727	105855803	1000	+	.	gene_id "MSTRG.65809"; transcript_id "MSTRG.65809.3"; exon_number "1";
4	StringTie	exon	105861267	105861345	1000	+	.	gene_id "MSTRG.65809"; transcript_id "MSTRG.65809.3"; exon_number "2";
4	StringTie	transcript	105855727	105892457	1000	+	.	gene_id "MSTRG.65809"; transcript_id "MSTRG.65809.4";
4	StringTie	exon	105855727	105855803	1000	+	.	gene_id "MSTRG.65809"; transcript_id "MSTRG.65809.4"; exon_number "1";
4	StringTie	exon	105892257	105892457	1000	+	.	gene_id "MSTRG.65809"; transcript_id "MSTRG.65809.4"; exon_number "2";
4	StringTie	transcript	105855734	105892457	1000	+	.	gene_id "MSTRG.65809"; transcript_id "MSTRG.65809.5";
4	StringTie	exon	105855734	105855803	1000	+	.	gene_id "MSTRG.65809"; transcript_id "MSTRG.65809.5"; exon_number "1";
4	StringTie	exon	105892266	105892457	1000	+	.	gene_id "MSTRG.65809"; transcript_id "MSTRG.65809.5"; exon_number "2";
4	StringTie	transcript	105892062	105949614	1000	+	.	gene_id "MSTRG.65809"; transcript_id "MSTRG.65809.6";
4	StringTie	exon	105892062	105892153	1000	+	.	gene_id "MSTRG.65809"; transcript_id "MSTRG.65809.6"; exon_number "1";
4	StringTie	exon	105892266	105892522	1000	+	.	gene_id "MSTRG.65809"; transcript_id "MSTRG.65809.6"; exon_number "2";
4	StringTie	exon	105949570	105949614	1000	+	.	gene_id "MSTRG.65809"; transcript_id "MSTRG.65809.6"; exon_number "3";
4	StringTie	transcript	105892062	105892592	1000	+	.	gene_id "MSTRG.65809"; transcript_id "MSTRG.65809.7";
4	StringTie	exon	105892062	105892153	1000	+	.	gene_id "MSTRG.65809"; transcript_id "MSTRG.65809.7"; exon_number "1";
4	StringTie	exon	105892257	105892592	1000	+	.	gene_id "MSTRG.65809"; transcript_id "MSTRG.65809.7"; exon_number "2";
4	StringTie	transcript	105948955	105997303	1000	+	.	gene_id "MSTRG.65809"; transcript_id "MSTRG.65809.8";
4	StringTie	exon	105948955	105949212	1000	+	.	gene_id "MSTRG.65809"; transcript_id "MSTRG.65809.8"; exon_number "1";
4	StringTie	exon	105949313	105949345	1000	+	.	gene_id "MSTRG.65809"; transcript_id "MSTRG.65809.8"; exon_number "2";
4	StringTie	exon	105997215	105997303	1000	+	.	gene_id "MSTRG.65809"; transcript_id "MSTRG.65809.8"; exon_number "3";
4	StringTie	transcript	105961241	105997303	1000	+	.	gene_id "MSTRG.65809"; transcript_id "MSTRG.65809.9";
4	StringTie	exon	105961241	105961320	1000	+	.	gene_id "MSTRG.65809"; transcript_id "MSTRG.65809.9"; exon_number "1";
4	StringTie	exon	105986929	105986945	1000	+	.	gene_id "MSTRG.65809"; transcript_id "MSTRG.65809.9"; exon_number "2";
4	StringTie	exon	105997199	105997303	1000	+	.	gene_id "MSTRG.65809"; transcript_id "MSTRG.65809.9"; exon_number "3";
4	StringTie	transcript	105961241	105997303	1000	+	.	gene_id "MSTRG.65809"; transcript_id "MSTRG.65809.10";
4	StringTie	exon	105961241	105961320	1000	+	.	gene_id "MSTRG.65809"; transcript_id "MSTRG.65809.10"; exon_number "1";
4	StringTie	exon	105993734	105993750	1000	+	.	gene_id "MSTRG.65809"; transcript_id "MSTRG.65809.10"; exon_number "2";
4	StringTie	exon	105997199	105997303	1000	+	.	gene_id "MSTRG.65809"; transcript_id "MSTRG.65809.10"; exon_number "3";
4	StringTie	transcript	105909574	105910221	1000	-	.	gene_id "MSTRG.65812"; transcript_id "MSTRG.65812.1";
4	StringTie	exon	105909574	105910055	1000	-	.	gene_id "MSTRG.65812"; transcript_id "MSTRG.65812.1"; exon_number "1";
4	StringTie	exon	105910142	105910221	1000	-	.	gene_id "MSTRG.65812"; transcript_id "MSTRG.65812.1"; exon_number "2";
4	StringTie	transcript	105909591	105916174	1000	+	.	gene_id "MSTRG.65813"; transcript_id "MSTRG.65813.1";
4	StringTie	exon	105909591	105909830	1000	+	.	gene_id "MSTRG.65813"; transcript_id "MSTRG.65813.1"; exon_number "1";
4	StringTie	exon	105915415	105916174	1000	+	.	gene_id "MSTRG.65813"; transcript_id "MSTRG.65813.1"; exon_number "2";
4	StringTie	transcript	105909596	105913748	1000	+	.	gene_id "MSTRG.65813"; transcript_id "MSTRG.65813.2";
4	StringTie	exon	105909596	105909830	1000	+	.	gene_id "MSTRG.65813"; transcript_id "MSTRG.65813.2"; exon_number "1";
4	StringTie	exon	105913377	105913748	1000	+	.	gene_id "MSTRG.65813"; transcript_id "MSTRG.65813.2"; exon_number "2";
4	StringTie	transcript	105915347	105923036	1000	-	.	gene_id "MSTRG.65814"; transcript_id "MSTRG.65814.2";
4	StringTie	exon	105915347	105915452	1000	-	.	gene_id "MSTRG.65814"; transcript_id "MSTRG.65814.2"; exon_number "1";
4	StringTie	exon	105922379	105922483	1000	-	.	gene_id "MSTRG.65814"; transcript_id "MSTRG.65814.2"; exon_number "2";
4	StringTie	exon	105922966	105923036	1000	-	.	gene_id "MSTRG.65814"; transcript_id "MSTRG.65814.2"; exon_number "3";
4	StringTie	transcript	105921996	105923036	1000	-	.	gene_id "MSTRG.65814"; transcript_id "MSTRG.65814.3";
4	StringTie	exon	105921996	105922486	1000	-	.	gene_id "MSTRG.65814"; transcript_id "MSTRG.65814.3"; exon_number "1";
4	StringTie	exon	105922966	105923036	1000	-	.	gene_id "MSTRG.65814"; transcript_id "MSTRG.65814.3"; exon_number "2";
4	StringTie	transcript	105945911	105987400	1000	-	.	gene_id "MSTRG.65817"; transcript_id "MSTRG.65817.1";
4	StringTie	exon	105945911	105946002	1000	-	.	gene_id "MSTRG.65817"; transcript_id "MSTRG.65817.1"; exon_number "1";
4	StringTie	exon	105981773	105981944	1000	-	.	gene_id "MSTRG.65817"; transcript_id "MSTRG.65817.1"; exon_number "2";
4	StringTie	exon	105987329	105987400	1000	-	.	gene_id "MSTRG.65817"; transcript_id "MSTRG.65817.1"; exon_number "3";
4	StringTie	transcript	105977370	105987400	1000	-	.	gene_id "MSTRG.65817"; transcript_id "MSTRG.65817.2";
4	StringTie	exon	105977370	105977431	1000	-	.	gene_id "MSTRG.65817"; transcript_id "MSTRG.65817.2"; exon_number "1";
4	StringTie	exon	105981773	105981944	1000	-	.	gene_id "MSTRG.65817"; transcript_id "MSTRG.65817.2"; exon_number "2";
4	StringTie	exon	105987157	105987400	1000	-	.	gene_id "MSTRG.65817"; transcript_id "MSTRG.65817.2"; exon_number "3";
4	StringTie	transcript	105972622	105973480	1000	+	.	gene_id "MSTRG.65819"; transcript_id "MSTRG.65819.2";
4	StringTie	exon	105972622	105972683	1000	+	.	gene_id "MSTRG.65819"; transcript_id "MSTRG.65819.2"; exon_number "1";
4	StringTie	exon	105973174	105973480	1000	+	.	gene_id "MSTRG.65819"; transcript_id "MSTRG.65819.2"; exon_number "2";
4	StringTie	transcript	105981369	105981973	1000	+	.	gene_id "MSTRG.65820"; transcript_id "MSTRG.65820.1";
4	StringTie	exon	105981369	105981440	1000	+	.	gene_id "MSTRG.65820"; transcript_id "MSTRG.65820.1"; exon_number "1";
4	StringTie	exon	105981545	105981973	1000	+	.	gene_id "MSTRG.65820"; transcript_id "MSTRG.65820.1"; exon_number "2";
4	StringTie	transcript	106009318	106011323	1000	-	.	gene_id "MSTRG.65823"; transcript_id "MSTRG.65823.1";
4	StringTie	exon	106009318	106009563	1000	-	.	gene_id "MSTRG.65823"; transcript_id "MSTRG.65823.1"; exon_number "1";
4	StringTie	exon	106011238	106011323	1000	-	.	gene_id "MSTRG.65823"; transcript_id "MSTRG.65823.1"; exon_number "2";
4	StringTie	transcript	106010806	106011326	1000	+	.	gene_id "MSTRG.65824"; transcript_id "MSTRG.65824.1";
4	StringTie	exon	106010806	106010897	1000	+	.	gene_id "MSTRG.65824"; transcript_id "MSTRG.65824.1"; exon_number "1";
4	StringTie	exon	106011010	106011326	1000	+	.	gene_id "MSTRG.65824"; transcript_id "MSTRG.65824.1"; exon_number "2";
4	StringTie	transcript	106011534	106018380	1000	-	.	gene_id "MSTRG.65825"; transcript_id "MSTRG.65825.1";
4	StringTie	exon	106011534	106011558	1000	-	.	gene_id "MSTRG.65825"; transcript_id "MSTRG.65825.1"; exon_number "1";
4	StringTie	exon	106017977	106018380	1000	-	.	gene_id "MSTRG.65825"; transcript_id "MSTRG.65825.1"; exon_number "2";
4	StringTie	transcript	106011805	106018380	1000	-	.	gene_id "MSTRG.65825"; transcript_id "MSTRG.65825.2";
4	StringTie	exon	106011805	106012202	1000	-	.	gene_id "MSTRG.65825"; transcript_id "MSTRG.65825.2"; exon_number "1";
4	StringTie	exon	106017977	106018380	1000	-	.	gene_id "MSTRG.65825"; transcript_id "MSTRG.65825.2"; exon_number "2";
4	StringTie	transcript	106015565	106016121	1000	+	.	gene_id "MSTRG.65827"; transcript_id "MSTRG.65827.1";
4	StringTie	exon	106015565	106015659	1000	+	.	gene_id "MSTRG.65827"; transcript_id "MSTRG.65827.1"; exon_number "1";
4	StringTie	exon	106015793	106016121	1000	+	.	gene_id "MSTRG.65827"; transcript_id "MSTRG.65827.1"; exon_number "2";
4	StringTie	transcript	106024542	106031213	1000	+	.	gene_id "MSTRG.65829"; transcript_id "MSTRG.65829.1";
4	StringTie	exon	106024542	106024674	1000	+	.	gene_id "MSTRG.65829"; transcript_id "MSTRG.65829.1"; exon_number "1";
4	StringTie	exon	106024824	106024913	1000	+	.	gene_id "MSTRG.65829"; transcript_id "MSTRG.65829.1"; exon_number "2";
4	StringTie	exon	106030809	106031213	1000	+	.	gene_id "MSTRG.65829"; transcript_id "MSTRG.65829.1"; exon_number "3";
4	StringTie	transcript	106024695	106028402	1000	+	.	gene_id "MSTRG.65829"; transcript_id "MSTRG.65829.2";
4	StringTie	exon	106024695	106024913	1000	+	.	gene_id "MSTRG.65829"; transcript_id "MSTRG.65829.2"; exon_number "1";
4	StringTie	exon	106025043	106025201	1000	+	.	gene_id "MSTRG.65829"; transcript_id "MSTRG.65829.2"; exon_number "2";
4	StringTie	exon	106028356	106028402	1000	+	.	gene_id "MSTRG.65829"; transcript_id "MSTRG.65829.2"; exon_number "3";
4	StringTie	transcript	106030593	106031213	1000	+	.	gene_id "MSTRG.65829"; transcript_id "MSTRG.65829.3";
4	StringTie	exon	106030593	106030681	1000	+	.	gene_id "MSTRG.65829"; transcript_id "MSTRG.65829.3"; exon_number "1";
4	StringTie	exon	106030809	106031213	1000	+	.	gene_id "MSTRG.65829"; transcript_id "MSTRG.65829.3"; exon_number "2";
4	StringTie	transcript	106032273	106032943	1000	+	.	gene_id "MSTRG.65830"; transcript_id "MSTRG.65830.1";
4	StringTie	exon	106032273	106032381	1000	+	.	gene_id "MSTRG.65830"; transcript_id "MSTRG.65830.1"; exon_number "1";
4	StringTie	exon	106032518	106032943	1000	+	.	gene_id "MSTRG.65830"; transcript_id "MSTRG.65830.1"; exon_number "2";
4	StringTie	transcript	106032282	106032943	1000	+	.	gene_id "MSTRG.65830"; transcript_id "MSTRG.65830.2";
4	StringTie	exon	106032282	106032398	1000	+	.	gene_id "MSTRG.65830"; transcript_id "MSTRG.65830.2"; exon_number "1";
4	StringTie	exon	106032518	106032943	1000	+	.	gene_id "MSTRG.65830"; transcript_id "MSTRG.65830.2"; exon_number "2";
4	StringTie	transcript	106038878	106045076	1000	-	.	gene_id "MSTRG.65832"; transcript_id "MSTRG.65832.1";
4	StringTie	exon	106038878	106038981	1000	-	.	gene_id "MSTRG.65832"; transcript_id "MSTRG.65832.1"; exon_number "1";
4	StringTie	exon	106045028	106045076	1000	-	.	gene_id "MSTRG.65832"; transcript_id "MSTRG.65832.1"; exon_number "2";
4	StringTie	transcript	106038881	106045076	1000	-	.	gene_id "MSTRG.65832"; transcript_id "MSTRG.65832.2";
4	StringTie	exon	106038881	106038984	1000	-	.	gene_id "MSTRG.65832"; transcript_id "MSTRG.65832.2"; exon_number "1";
4	StringTie	exon	106045028	106045076	1000	-	.	gene_id "MSTRG.65832"; transcript_id "MSTRG.65832.2"; exon_number "2";
4	StringTie	transcript	106042084	106045076	1000	-	.	gene_id "MSTRG.65832"; transcript_id "MSTRG.65832.3";
4	StringTie	exon	106042084	106042291	1000	-	.	gene_id "MSTRG.65832"; transcript_id "MSTRG.65832.3"; exon_number "1";
4	StringTie	exon	106045028	106045076	1000	-	.	gene_id "MSTRG.65832"; transcript_id "MSTRG.65832.3"; exon_number "2";
4	StringTie	transcript	106045134	106045921	1000	+	.	gene_id "MSTRG.65833"; transcript_id "MSTRG.65833.1";
4	StringTie	exon	106045134	106045281	1000	+	.	gene_id "MSTRG.65833"; transcript_id "MSTRG.65833.1"; exon_number "1";
4	StringTie	exon	106045617	106045921	1000	+	.	gene_id "MSTRG.65833"; transcript_id "MSTRG.65833.1"; exon_number "2";
4	StringTie	transcript	106047321	106048679	1000	+	.	gene_id "MSTRG.65834"; transcript_id "MSTRG.65834.1";
4	StringTie	exon	106047321	106047620	1000	+	.	gene_id "MSTRG.65834"; transcript_id "MSTRG.65834.1"; exon_number "1";
4	StringTie	exon	106048522	106048679	1000	+	.	gene_id "MSTRG.65834"; transcript_id "MSTRG.65834.1"; exon_number "2";
4	StringTie	transcript	106047321	106048679	1000	+	.	gene_id "MSTRG.65834"; transcript_id "MSTRG.65834.2";
4	StringTie	exon	106047321	106047560	1000	+	.	gene_id "MSTRG.65834"; transcript_id "MSTRG.65834.2"; exon_number "1";
4	StringTie	exon	106048522	106048679	1000	+	.	gene_id "MSTRG.65834"; transcript_id "MSTRG.65834.2"; exon_number "2";
4	StringTie	transcript	106050410	106053769	1000	-	.	gene_id "MSTRG.65835"; transcript_id "MSTRG.65835.1";
4	StringTie	exon	106050410	106050872	1000	-	.	gene_id "MSTRG.65835"; transcript_id "MSTRG.65835.1"; exon_number "1";
4	StringTie	exon	106053689	106053769	1000	-	.	gene_id "MSTRG.65835"; transcript_id "MSTRG.65835.1"; exon_number "2";
4	StringTie	transcript	106053916	106056898	1000	+	.	gene_id "MSTRG.65836"; transcript_id "MSTRG.65836.1";
4	StringTie	exon	106053916	106054026	1000	+	.	gene_id "MSTRG.65836"; transcript_id "MSTRG.65836.1"; exon_number "1";
4	StringTie	exon	106056511	106056898	1000	+	.	gene_id "MSTRG.65836"; transcript_id "MSTRG.65836.1"; exon_number "2";
4	StringTie	transcript	106053916	106054676	1000	+	.	gene_id "MSTRG.65836"; transcript_id "MSTRG.65836.2";
4	StringTie	exon	106053916	106054066	1000	+	.	gene_id "MSTRG.65836"; transcript_id "MSTRG.65836.2"; exon_number "1";
4	StringTie	exon	106054326	106054676	1000	+	.	gene_id "MSTRG.65836"; transcript_id "MSTRG.65836.2"; exon_number "2";
4	StringTie	transcript	106056389	106059030	1000	+	.	gene_id "MSTRG.65836"; transcript_id "MSTRG.65836.3";
4	StringTie	exon	106056389	106056510	1000	+	.	gene_id "MSTRG.65836"; transcript_id "MSTRG.65836.3"; exon_number "1";
4	StringTie	exon	106058985	106059030	1000	+	.	gene_id "MSTRG.65836"; transcript_id "MSTRG.65836.3"; exon_number "2";
4	StringTie	transcript	106056389	106057162	1000	+	.	gene_id "MSTRG.65836"; transcript_id "MSTRG.65836.4";
4	StringTie	exon	106056389	106056550	1000	+	.	gene_id "MSTRG.65836"; transcript_id "MSTRG.65836.4"; exon_number "1";
4	StringTie	exon	106056812	106057162	1000	+	.	gene_id "MSTRG.65836"; transcript_id "MSTRG.65836.4"; exon_number "2";
4	StringTie	transcript	106056395	106056898	1000	+	.	gene_id "MSTRG.65836"; transcript_id "MSTRG.65836.5";
4	StringTie	exon	106056395	106056497	1000	+	.	gene_id "MSTRG.65836"; transcript_id "MSTRG.65836.5"; exon_number "1";
4	StringTie	exon	106056812	106056898	1000	+	.	gene_id "MSTRG.65836"; transcript_id "MSTRG.65836.5"; exon_number "2";
4	StringTie	transcript	106071875	106075653	1000	+	.	gene_id "MSTRG.65838"; transcript_id "MSTRG.65838.1";
4	StringTie	exon	106071875	106071930	1000	+	.	gene_id "MSTRG.65838"; transcript_id "MSTRG.65838.1"; exon_number "1";
4	StringTie	exon	106072916	106073075	1000	+	.	gene_id "MSTRG.65838"; transcript_id "MSTRG.65838.1"; exon_number "2";
4	StringTie	exon	106074447	106074700	1000	+	.	gene_id "MSTRG.65838"; transcript_id "MSTRG.65838.1"; exon_number "3";
4	StringTie	exon	106075078	106075214	1000	+	.	gene_id "MSTRG.65838"; transcript_id "MSTRG.65838.1"; exon_number "4";
4	StringTie	exon	106075451	106075653	1000	+	.	gene_id "MSTRG.65838"; transcript_id "MSTRG.65838.1"; exon_number "5";
4	StringTie	transcript	106071878	106074700	1000	+	.	gene_id "MSTRG.65838"; transcript_id "MSTRG.65838.2";
4	StringTie	exon	106071878	106071930	1000	+	.	gene_id "MSTRG.65838"; transcript_id "MSTRG.65838.2"; exon_number "1";
4	StringTie	exon	106074447	106074700	1000	+	.	gene_id "MSTRG.65838"; transcript_id "MSTRG.65838.2"; exon_number "2";
4	StringTie	transcript	106081123	106081427	1000	-	.	gene_id "MSTRG.65840"; transcript_id "MSTRG.65840.1";
4	StringTie	exon	106081123	106081427	1000	-	.	gene_id "MSTRG.65840"; transcript_id "MSTRG.65840.1"; exon_number "1";
4	StringTie	transcript	106116661	106117306	1000	+	.	gene_id "MSTRG.65843"; transcript_id "MSTRG.65843.1";
4	StringTie	exon	106116661	106117306	1000	+	.	gene_id "MSTRG.65843"; transcript_id "MSTRG.65843.1"; exon_number "1";
4	StringTie	transcript	106119181	106121799	1000	-	.	gene_id "MSTRG.65845"; transcript_id "MSTRG.65845.1";
4	StringTie	exon	106119181	106120173	1000	-	.	gene_id "MSTRG.65845"; transcript_id "MSTRG.65845.1"; exon_number "1";
4	StringTie	exon	106121277	106121388	1000	-	.	gene_id "MSTRG.65845"; transcript_id "MSTRG.65845.1"; exon_number "2";
4	StringTie	exon	106121715	106121799	1000	-	.	gene_id "MSTRG.65845"; transcript_id "MSTRG.65845.1"; exon_number "3";
4	StringTie	transcript	106164417	106174616	1000	+	.	gene_id "MSTRG.65846"; transcript_id "MSTRG.65846.1";
4	StringTie	exon	106164417	106164721	1000	+	.	gene_id "MSTRG.65846"; transcript_id "MSTRG.65846.1"; exon_number "1";
4	StringTie	exon	106173796	106173986	1000	+	.	gene_id "MSTRG.65846"; transcript_id "MSTRG.65846.1"; exon_number "2";
4	StringTie	exon	106174257	106174321	1000	+	.	gene_id "MSTRG.65846"; transcript_id "MSTRG.65846.1"; exon_number "3";
4	StringTie	exon	106174563	106174616	1000	+	.	gene_id "MSTRG.65846"; transcript_id "MSTRG.65846.1"; exon_number "4";
4	StringTie	transcript	106180475	106180925	1000	+	.	gene_id "MSTRG.65847"; transcript_id "MSTRG.65847.1";
4	StringTie	exon	106180475	106180558	1000	+	.	gene_id "MSTRG.65847"; transcript_id "MSTRG.65847.1"; exon_number "1";
4	StringTie	exon	106180666	106180925	1000	+	.	gene_id "MSTRG.65847"; transcript_id "MSTRG.65847.1"; exon_number "2";
4	StringTie	transcript	106251252	106252638	1000	+	.	gene_id "MSTRG.65849"; transcript_id "MSTRG.65849.1";
4	StringTie	exon	106251252	106251547	1000	+	.	gene_id "MSTRG.65849"; transcript_id "MSTRG.65849.1"; exon_number "1";
4	StringTie	exon	106252094	106252638	1000	+	.	gene_id "MSTRG.65849"; transcript_id "MSTRG.65849.1"; exon_number "2";
4	StringTie	transcript	106269595	106278828	1000	-	.	gene_id "MSTRG.65850"; transcript_id "MSTRG.65850.1";
4	StringTie	exon	106269595	106269638	1000	-	.	gene_id "MSTRG.65850"; transcript_id "MSTRG.65850.1"; exon_number "1";
4	StringTie	exon	106275339	106275463	1000	-	.	gene_id "MSTRG.65850"; transcript_id "MSTRG.65850.1"; exon_number "2";
4	StringTie	exon	106277391	106277567	1000	-	.	gene_id "MSTRG.65850"; transcript_id "MSTRG.65850.1"; exon_number "3";
4	StringTie	exon	106277828	106277972	1000	-	.	gene_id "MSTRG.65850"; transcript_id "MSTRG.65850.1"; exon_number "4";
4	StringTie	exon	106278283	106278397	1000	-	.	gene_id "MSTRG.65850"; transcript_id "MSTRG.65850.1"; exon_number "5";
4	StringTie	exon	106278759	106278828	1000	-	.	gene_id "MSTRG.65850"; transcript_id "MSTRG.65850.1"; exon_number "6";
4	StringTie	transcript	106278289	106278828	1000	-	.	gene_id "MSTRG.65850"; transcript_id "MSTRG.65850.3";
4	StringTie	exon	106278289	106278368	1000	-	.	gene_id "MSTRG.65850"; transcript_id "MSTRG.65850.3"; exon_number "1";
4	StringTie	exon	106278759	106278828	1000	-	.	gene_id "MSTRG.65850"; transcript_id "MSTRG.65850.3"; exon_number "2";
4	StringTie	transcript	106416731	106474489	1000	-	.	gene_id "MSTRG.65853"; transcript_id "MSTRG.65853.1";
4	StringTie	exon	106416731	106416962	1000	-	.	gene_id "MSTRG.65853"; transcript_id "MSTRG.65853.1"; exon_number "1";
4	StringTie	exon	106474222	106474489	1000	-	.	gene_id "MSTRG.65853"; transcript_id "MSTRG.65853.1"; exon_number "2";
4	StringTie	transcript	106431854	106474489	1000	-	.	gene_id "MSTRG.65853"; transcript_id "MSTRG.65853.2";
4	StringTie	exon	106431854	106431938	1000	-	.	gene_id "MSTRG.65853"; transcript_id "MSTRG.65853.2"; exon_number "1";
4	StringTie	exon	106474222	106474489	1000	-	.	gene_id "MSTRG.65853"; transcript_id "MSTRG.65853.2"; exon_number "2";
4	StringTie	transcript	106432167	106474489	1000	-	.	gene_id "MSTRG.65853"; transcript_id "MSTRG.65853.3";
4	StringTie	exon	106432167	106432235	1000	-	.	gene_id "MSTRG.65853"; transcript_id "MSTRG.65853.3"; exon_number "1";
4	StringTie	exon	106474222	106474489	1000	-	.	gene_id "MSTRG.65853"; transcript_id "MSTRG.65853.3"; exon_number "2";
4	StringTie	transcript	106443402	106443945	1000	-	.	gene_id "MSTRG.65854"; transcript_id "MSTRG.65854.1";
4	StringTie	exon	106443402	106443945	1000	-	.	gene_id "MSTRG.65854"; transcript_id "MSTRG.65854.1"; exon_number "1";
4	StringTie	transcript	106479415	106479993	1000	+	.	gene_id "MSTRG.65855"; transcript_id "MSTRG.65855.1";
4	StringTie	exon	106479415	106479993	1000	+	.	gene_id "MSTRG.65855"; transcript_id "MSTRG.65855.1"; exon_number "1";
4	StringTie	transcript	106480198	106491498	1000	+	.	gene_id "MSTRG.65856"; transcript_id "MSTRG.65856.1";
4	StringTie	exon	106480198	106480343	1000	+	.	gene_id "MSTRG.65856"; transcript_id "MSTRG.65856.1"; exon_number "1";
4	StringTie	exon	106481177	106481272	1000	+	.	gene_id "MSTRG.65856"; transcript_id "MSTRG.65856.1"; exon_number "2";
4	StringTie	exon	106482749	106482857	1000	+	.	gene_id "MSTRG.65856"; transcript_id "MSTRG.65856.1"; exon_number "3";
4	StringTie	exon	106490811	106490925	1000	+	.	gene_id "MSTRG.65856"; transcript_id "MSTRG.65856.1"; exon_number "4";
4	StringTie	exon	106491251	106491498	1000	+	.	gene_id "MSTRG.65856"; transcript_id "MSTRG.65856.1"; exon_number "5";
4	StringTie	transcript	106481111	106483654	1000	+	.	gene_id "MSTRG.65856"; transcript_id "MSTRG.65856.2";
4	StringTie	exon	106481111	106481272	1000	+	.	gene_id "MSTRG.65856"; transcript_id "MSTRG.65856.2"; exon_number "1";
4	StringTie	exon	106482749	106482857	1000	+	.	gene_id "MSTRG.65856"; transcript_id "MSTRG.65856.2"; exon_number "2";
4	StringTie	exon	106483403	106483654	1000	+	.	gene_id "MSTRG.65856"; transcript_id "MSTRG.65856.2"; exon_number "3";
4	StringTie	transcript	106481111	106490810	1000	+	.	gene_id "MSTRG.65856"; transcript_id "MSTRG.65856.3";
4	StringTie	exon	106481111	106481272	1000	+	.	gene_id "MSTRG.65856"; transcript_id "MSTRG.65856.3"; exon_number "1";
4	StringTie	exon	106482749	106482857	1000	+	.	gene_id "MSTRG.65856"; transcript_id "MSTRG.65856.3"; exon_number "2";
4	StringTie	exon	106490600	106490810	1000	+	.	gene_id "MSTRG.65856"; transcript_id "MSTRG.65856.3"; exon_number "3";
4	StringTie	transcript	106506603	106513124	1000	+	.	gene_id "MSTRG.65858"; transcript_id "MSTRG.65858.1";
4	StringTie	exon	106506603	106506734	1000	+	.	gene_id "MSTRG.65858"; transcript_id "MSTRG.65858.1"; exon_number "1";
4	StringTie	exon	106508942	106509044	1000	+	.	gene_id "MSTRG.65858"; transcript_id "MSTRG.65858.1"; exon_number "2";
4	StringTie	exon	106512507	106512624	1000	+	.	gene_id "MSTRG.65858"; transcript_id "MSTRG.65858.1"; exon_number "3";
4	StringTie	exon	106512926	106513124	1000	+	.	gene_id "MSTRG.65858"; transcript_id "MSTRG.65858.1"; exon_number "4";
4	StringTie	transcript	106506603	106517871	1000	+	.	gene_id "MSTRG.65858"; transcript_id "MSTRG.65858.2";
4	StringTie	exon	106506603	106506734	1000	+	.	gene_id "MSTRG.65858"; transcript_id "MSTRG.65858.2"; exon_number "1";
4	StringTie	exon	106508942	106509044	1000	+	.	gene_id "MSTRG.65858"; transcript_id "MSTRG.65858.2"; exon_number "2";
4	StringTie	exon	106512507	106512624	1000	+	.	gene_id "MSTRG.65858"; transcript_id "MSTRG.65858.2"; exon_number "3";
4	StringTie	exon	106514781	106514940	1000	+	.	gene_id "MSTRG.65858"; transcript_id "MSTRG.65858.2"; exon_number "4";
4	StringTie	exon	106517282	106517871	1000	+	.	gene_id "MSTRG.65858"; transcript_id "MSTRG.65858.2"; exon_number "5";
4	StringTie	transcript	106506603	106517871	1000	+	.	gene_id "MSTRG.65858"; transcript_id "MSTRG.65858.3";
4	StringTie	exon	106506603	106506734	1000	+	.	gene_id "MSTRG.65858"; transcript_id "MSTRG.65858.3"; exon_number "1";
4	StringTie	exon	106508942	106509044	1000	+	.	gene_id "MSTRG.65858"; transcript_id "MSTRG.65858.3"; exon_number "2";
4	StringTie	exon	106512507	106512624	1000	+	.	gene_id "MSTRG.65858"; transcript_id "MSTRG.65858.3"; exon_number "3";
4	StringTie	exon	106517282	106517871	1000	+	.	gene_id "MSTRG.65858"; transcript_id "MSTRG.65858.3"; exon_number "4";
4	StringTie	transcript	106506603	106517491	1000	+	.	gene_id "MSTRG.65858"; transcript_id "MSTRG.65858.4";
4	StringTie	exon	106506603	106506734	1000	+	.	gene_id "MSTRG.65858"; transcript_id "MSTRG.65858.4"; exon_number "1";
4	StringTie	exon	106508942	106509044	1000	+	.	gene_id "MSTRG.65858"; transcript_id "MSTRG.65858.4"; exon_number "2";
4	StringTie	exon	106517282	106517491	1000	+	.	gene_id "MSTRG.65858"; transcript_id "MSTRG.65858.4"; exon_number "3";
4	StringTie	transcript	106506603	106517491	1000	+	.	gene_id "MSTRG.65858"; transcript_id "MSTRG.65858.5";
4	StringTie	exon	106506603	106506734	1000	+	.	gene_id "MSTRG.65858"; transcript_id "MSTRG.65858.5"; exon_number "1";
4	StringTie	exon	106508942	106509044	1000	+	.	gene_id "MSTRG.65858"; transcript_id "MSTRG.65858.5"; exon_number "2";
4	StringTie	exon	106512507	106512624	1000	+	.	gene_id "MSTRG.65858"; transcript_id "MSTRG.65858.5"; exon_number "3";
4	StringTie	exon	106514790	106514940	1000	+	.	gene_id "MSTRG.65858"; transcript_id "MSTRG.65858.5"; exon_number "4";
4	StringTie	exon	106517282	106517491	1000	+	.	gene_id "MSTRG.65858"; transcript_id "MSTRG.65858.5"; exon_number "5";
4	StringTie	transcript	106650414	106650714	1000	+	.	gene_id "MSTRG.65862"; transcript_id "MSTRG.65862.1";
4	StringTie	exon	106650414	106650714	1000	+	.	gene_id "MSTRG.65862"; transcript_id "MSTRG.65862.1"; exon_number "1";
4	StringTie	transcript	106650961	106656969	1000	+	.	gene_id "MSTRG.65863"; transcript_id "MSTRG.65863.1";
4	StringTie	exon	106650961	106651109	1000	+	.	gene_id "MSTRG.65863"; transcript_id "MSTRG.65863.1"; exon_number "1";
4	StringTie	exon	106651609	106651690	1000	+	.	gene_id "MSTRG.65863"; transcript_id "MSTRG.65863.1"; exon_number "2";
4	StringTie	exon	106651891	106652019	1000	+	.	gene_id "MSTRG.65863"; transcript_id "MSTRG.65863.1"; exon_number "3";
4	StringTie	exon	106652341	106652441	1000	+	.	gene_id "MSTRG.65863"; transcript_id "MSTRG.65863.1"; exon_number "4";
4	StringTie	exon	106652616	106652651	1000	+	.	gene_id "MSTRG.65863"; transcript_id "MSTRG.65863.1"; exon_number "5";
4	StringTie	exon	106655023	106655139	1000	+	.	gene_id "MSTRG.65863"; transcript_id "MSTRG.65863.1"; exon_number "6";
4	StringTie	exon	106655454	106655547	1000	+	.	gene_id "MSTRG.65863"; transcript_id "MSTRG.65863.1"; exon_number "7";
4	StringTie	exon	106655826	106656969	1000	+	.	gene_id "MSTRG.65863"; transcript_id "MSTRG.65863.1"; exon_number "8";
4	StringTie	transcript	106650961	106656173	1000	+	.	gene_id "MSTRG.65863"; transcript_id "MSTRG.65863.2";
4	StringTie	exon	106650961	106651109	1000	+	.	gene_id "MSTRG.65863"; transcript_id "MSTRG.65863.2"; exon_number "1";
4	StringTie	exon	106651609	106651690	1000	+	.	gene_id "MSTRG.65863"; transcript_id "MSTRG.65863.2"; exon_number "2";
4	StringTie	exon	106651891	106652019	1000	+	.	gene_id "MSTRG.65863"; transcript_id "MSTRG.65863.2"; exon_number "3";
4	StringTie	exon	106652341	106652441	1000	+	.	gene_id "MSTRG.65863"; transcript_id "MSTRG.65863.2"; exon_number "4";
4	StringTie	exon	106652616	106652651	1000	+	.	gene_id "MSTRG.65863"; transcript_id "MSTRG.65863.2"; exon_number "5";
4	StringTie	exon	106655023	106655139	1000	+	.	gene_id "MSTRG.65863"; transcript_id "MSTRG.65863.2"; exon_number "6";
4	StringTie	exon	106655403	106655547	1000	+	.	gene_id "MSTRG.65863"; transcript_id "MSTRG.65863.2"; exon_number "7";
4	StringTie	exon	106655826	106656173	1000	+	.	gene_id "MSTRG.65863"; transcript_id "MSTRG.65863.2"; exon_number "8";
4	StringTie	transcript	106650961	106655825	1000	+	.	gene_id "MSTRG.65863"; transcript_id "MSTRG.65863.3";
4	StringTie	exon	106650961	106651109	1000	+	.	gene_id "MSTRG.65863"; transcript_id "MSTRG.65863.3"; exon_number "1";
4	StringTie	exon	106651609	106651690	1000	+	.	gene_id "MSTRG.65863"; transcript_id "MSTRG.65863.3"; exon_number "2";
4	StringTie	exon	106651891	106652019	1000	+	.	gene_id "MSTRG.65863"; transcript_id "MSTRG.65863.3"; exon_number "3";
4	StringTie	exon	106652341	106652651	1000	+	.	gene_id "MSTRG.65863"; transcript_id "MSTRG.65863.3"; exon_number "4";
4	StringTie	exon	106655023	106655139	1000	+	.	gene_id "MSTRG.65863"; transcript_id "MSTRG.65863.3"; exon_number "5";
4	StringTie	exon	106655390	106655825	1000	+	.	gene_id "MSTRG.65863"; transcript_id "MSTRG.65863.3"; exon_number "6";
4	StringTie	transcript	106650961	106656173	1000	+	.	gene_id "MSTRG.65863"; transcript_id "MSTRG.65863.4";
4	StringTie	exon	106650961	106651238	1000	+	.	gene_id "MSTRG.65863"; transcript_id "MSTRG.65863.4"; exon_number "1";
4	StringTie	exon	106651609	106651690	1000	+	.	gene_id "MSTRG.65863"; transcript_id "MSTRG.65863.4"; exon_number "2";
4	StringTie	exon	106651891	106652019	1000	+	.	gene_id "MSTRG.65863"; transcript_id "MSTRG.65863.4"; exon_number "3";
4	StringTie	exon	106652341	106652441	1000	+	.	gene_id "MSTRG.65863"; transcript_id "MSTRG.65863.4"; exon_number "4";
4	StringTie	exon	106652616	106652651	1000	+	.	gene_id "MSTRG.65863"; transcript_id "MSTRG.65863.4"; exon_number "5";
4	StringTie	exon	106655023	106655139	1000	+	.	gene_id "MSTRG.65863"; transcript_id "MSTRG.65863.4"; exon_number "6";
4	StringTie	exon	106655454	106655547	1000	+	.	gene_id "MSTRG.65863"; transcript_id "MSTRG.65863.4"; exon_number "7";
4	StringTie	exon	106655826	106656173	1000	+	.	gene_id "MSTRG.65863"; transcript_id "MSTRG.65863.4"; exon_number "8";
4	StringTie	transcript	106650961	106656969	1000	+	.	gene_id "MSTRG.65863"; transcript_id "MSTRG.65863.5";
4	StringTie	exon	106650961	106651109	1000	+	.	gene_id "MSTRG.65863"; transcript_id "MSTRG.65863.5"; exon_number "1";
4	StringTie	exon	106651609	106651690	1000	+	.	gene_id "MSTRG.65863"; transcript_id "MSTRG.65863.5"; exon_number "2";
4	StringTie	exon	106651891	106652019	1000	+	.	gene_id "MSTRG.65863"; transcript_id "MSTRG.65863.5"; exon_number "3";
4	StringTie	exon	106652341	106652441	1000	+	.	gene_id "MSTRG.65863"; transcript_id "MSTRG.65863.5"; exon_number "4";
4	StringTie	exon	106652616	106652651	1000	+	.	gene_id "MSTRG.65863"; transcript_id "MSTRG.65863.5"; exon_number "5";
4	StringTie	exon	106655023	106655139	1000	+	.	gene_id "MSTRG.65863"; transcript_id "MSTRG.65863.5"; exon_number "6";
4	StringTie	exon	106655390	106656969	1000	+	.	gene_id "MSTRG.65863"; transcript_id "MSTRG.65863.5"; exon_number "7";
4	StringTie	transcript	106650961	106656173	1000	+	.	gene_id "MSTRG.65863"; transcript_id "MSTRG.65863.6";
4	StringTie	exon	106650961	106651109	1000	+	.	gene_id "MSTRG.65863"; transcript_id "MSTRG.65863.6"; exon_number "1";
4	StringTie	exon	106651609	106651690	1000	+	.	gene_id "MSTRG.65863"; transcript_id "MSTRG.65863.6"; exon_number "2";
4	StringTie	exon	106651891	106652019	1000	+	.	gene_id "MSTRG.65863"; transcript_id "MSTRG.65863.6"; exon_number "3";
4	StringTie	exon	106652341	106652441	1000	+	.	gene_id "MSTRG.65863"; transcript_id "MSTRG.65863.6"; exon_number "4";
4	StringTie	exon	106652616	106652651	1000	+	.	gene_id "MSTRG.65863"; transcript_id "MSTRG.65863.6"; exon_number "5";
4	StringTie	exon	106655023	106655139	1000	+	.	gene_id "MSTRG.65863"; transcript_id "MSTRG.65863.6"; exon_number "6";
4	StringTie	exon	106655403	106655547	1000	+	.	gene_id "MSTRG.65863"; transcript_id "MSTRG.65863.6"; exon_number "7";
4	StringTie	exon	106655829	106656173	1000	+	.	gene_id "MSTRG.65863"; transcript_id "MSTRG.65863.6"; exon_number "8";
4	StringTie	transcript	106650961	106656969	1000	+	.	gene_id "MSTRG.65863"; transcript_id "MSTRG.65863.7";
4	StringTie	exon	106650961	106651109	1000	+	.	gene_id "MSTRG.65863"; transcript_id "MSTRG.65863.7"; exon_number "1";
4	StringTie	exon	106651609	106651690	1000	+	.	gene_id "MSTRG.65863"; transcript_id "MSTRG.65863.7"; exon_number "2";
4	StringTie	exon	106651891	106652019	1000	+	.	gene_id "MSTRG.65863"; transcript_id "MSTRG.65863.7"; exon_number "3";
4	StringTie	exon	106652341	106652441	1000	+	.	gene_id "MSTRG.65863"; transcript_id "MSTRG.65863.7"; exon_number "4";
4	StringTie	exon	106652616	106652651	1000	+	.	gene_id "MSTRG.65863"; transcript_id "MSTRG.65863.7"; exon_number "5";
4	StringTie	exon	106655023	106655139	1000	+	.	gene_id "MSTRG.65863"; transcript_id "MSTRG.65863.7"; exon_number "6";
4	StringTie	exon	106655454	106655547	1000	+	.	gene_id "MSTRG.65863"; transcript_id "MSTRG.65863.7"; exon_number "7";
4	StringTie	exon	106656174	106656969	1000	+	.	gene_id "MSTRG.65863"; transcript_id "MSTRG.65863.7"; exon_number "8";
4	StringTie	transcript	106650961	106656173	1000	+	.	gene_id "MSTRG.65863"; transcript_id "MSTRG.65863.8";
4	StringTie	exon	106650961	106651109	1000	+	.	gene_id "MSTRG.65863"; transcript_id "MSTRG.65863.8"; exon_number "1";
4	StringTie	exon	106651609	106651690	1000	+	.	gene_id "MSTRG.65863"; transcript_id "MSTRG.65863.8"; exon_number "2";
4	StringTie	exon	106651891	106652019	1000	+	.	gene_id "MSTRG.65863"; transcript_id "MSTRG.65863.8"; exon_number "3";
4	StringTie	exon	106652341	106652441	1000	+	.	gene_id "MSTRG.65863"; transcript_id "MSTRG.65863.8"; exon_number "4";
4	StringTie	exon	106652616	106652651	1000	+	.	gene_id "MSTRG.65863"; transcript_id "MSTRG.65863.8"; exon_number "5";
4	StringTie	exon	106655023	106655139	1000	+	.	gene_id "MSTRG.65863"; transcript_id "MSTRG.65863.8"; exon_number "6";
4	StringTie	exon	106655390	106655547	1000	+	.	gene_id "MSTRG.65863"; transcript_id "MSTRG.65863.8"; exon_number "7";
4	StringTie	exon	106655826	106656173	1000	+	.	gene_id "MSTRG.65863"; transcript_id "MSTRG.65863.8"; exon_number "8";
4	StringTie	transcript	106650961	106653866	1000	+	.	gene_id "MSTRG.65863"; transcript_id "MSTRG.65863.9";
4	StringTie	exon	106650961	106651109	1000	+	.	gene_id "MSTRG.65863"; transcript_id "MSTRG.65863.9"; exon_number "1";
4	StringTie	exon	106651609	106651690	1000	+	.	gene_id "MSTRG.65863"; transcript_id "MSTRG.65863.9"; exon_number "2";
4	StringTie	exon	106651891	106652019	1000	+	.	gene_id "MSTRG.65863"; transcript_id "MSTRG.65863.9"; exon_number "3";
4	StringTie	exon	106652341	106652441	1000	+	.	gene_id "MSTRG.65863"; transcript_id "MSTRG.65863.9"; exon_number "4";
4	StringTie	exon	106652616	106652651	1000	+	.	gene_id "MSTRG.65863"; transcript_id "MSTRG.65863.9"; exon_number "5";
4	StringTie	exon	106653730	106653866	1000	+	.	gene_id "MSTRG.65863"; transcript_id "MSTRG.65863.9"; exon_number "6";
4	StringTie	transcript	106650971	106654821	1000	+	.	gene_id "MSTRG.65863"; transcript_id "MSTRG.65863.10";
4	StringTie	exon	106650971	106651109	1000	+	.	gene_id "MSTRG.65863"; transcript_id "MSTRG.65863.10"; exon_number "1";
4	StringTie	exon	106651609	106651690	1000	+	.	gene_id "MSTRG.65863"; transcript_id "MSTRG.65863.10"; exon_number "2";
4	StringTie	exon	106651891	106652019	1000	+	.	gene_id "MSTRG.65863"; transcript_id "MSTRG.65863.10"; exon_number "3";
4	StringTie	exon	106652341	106652441	1000	+	.	gene_id "MSTRG.65863"; transcript_id "MSTRG.65863.10"; exon_number "4";
4	StringTie	exon	106652616	106652651	1000	+	.	gene_id "MSTRG.65863"; transcript_id "MSTRG.65863.10"; exon_number "5";
4	StringTie	exon	106654771	106654821	1000	+	.	gene_id "MSTRG.65863"; transcript_id "MSTRG.65863.10"; exon_number "6";
4	StringTie	transcript	106671486	106677502	1000	-	.	gene_id "MSTRG.65867"; transcript_id "MSTRG.65867.1";
4	StringTie	exon	106671486	106671712	1000	-	.	gene_id "MSTRG.65867"; transcript_id "MSTRG.65867.1"; exon_number "1";
4	StringTie	exon	106673864	106674309	1000	-	.	gene_id "MSTRG.65867"; transcript_id "MSTRG.65867.1"; exon_number "2";
4	StringTie	exon	106675022	106675072	1000	-	.	gene_id "MSTRG.65867"; transcript_id "MSTRG.65867.1"; exon_number "3";
4	StringTie	exon	106677387	106677502	1000	-	.	gene_id "MSTRG.65867"; transcript_id "MSTRG.65867.1"; exon_number "4";
4	StringTie	transcript	106674030	106677502	1000	-	.	gene_id "MSTRG.65867"; transcript_id "MSTRG.65867.5";
4	StringTie	exon	106674030	106674309	1000	-	.	gene_id "MSTRG.65867"; transcript_id "MSTRG.65867.5"; exon_number "1";
4	StringTie	exon	106675022	106675072	1000	-	.	gene_id "MSTRG.65867"; transcript_id "MSTRG.65867.5"; exon_number "2";
4	StringTie	exon	106677351	106677502	1000	-	.	gene_id "MSTRG.65867"; transcript_id "MSTRG.65867.5"; exon_number "3";
4	StringTie	transcript	106674040	106677502	1000	-	.	gene_id "MSTRG.65867"; transcript_id "MSTRG.65867.6";
4	StringTie	exon	106674040	106674309	1000	-	.	gene_id "MSTRG.65867"; transcript_id "MSTRG.65867.6"; exon_number "1";
4	StringTie	exon	106675022	106675072	1000	-	.	gene_id "MSTRG.65867"; transcript_id "MSTRG.65867.6"; exon_number "2";
4	StringTie	exon	106677205	106677502	1000	-	.	gene_id "MSTRG.65867"; transcript_id "MSTRG.65867.6"; exon_number "3";
4	StringTie	transcript	106674090	106677502	1000	-	.	gene_id "MSTRG.65867"; transcript_id "MSTRG.65867.7";
4	StringTie	exon	106674090	106674309	1000	-	.	gene_id "MSTRG.65867"; transcript_id "MSTRG.65867.7"; exon_number "1";
4	StringTie	exon	106675022	106675072	1000	-	.	gene_id "MSTRG.65867"; transcript_id "MSTRG.65867.7"; exon_number "2";
4	StringTie	exon	106677415	106677502	1000	-	.	gene_id "MSTRG.65867"; transcript_id "MSTRG.65867.7"; exon_number "3";
4	StringTie	transcript	106672870	106675363	1000	+	.	gene_id "MSTRG.65868"; transcript_id "MSTRG.65868.1";
4	StringTie	exon	106672870	106672955	1000	+	.	gene_id "MSTRG.65868"; transcript_id "MSTRG.65868.1"; exon_number "1";
4	StringTie	exon	106673932	106674181	1000	+	.	gene_id "MSTRG.65868"; transcript_id "MSTRG.65868.1"; exon_number "2";
4	StringTie	exon	106674395	106675363	1000	+	.	gene_id "MSTRG.65868"; transcript_id "MSTRG.65868.1"; exon_number "3";
4	StringTie	transcript	106672870	106675363	1000	+	.	gene_id "MSTRG.65868"; transcript_id "MSTRG.65868.2";
4	StringTie	exon	106672870	106672955	1000	+	.	gene_id "MSTRG.65868"; transcript_id "MSTRG.65868.2"; exon_number "1";
4	StringTie	exon	106674395	106675363	1000	+	.	gene_id "MSTRG.65868"; transcript_id "MSTRG.65868.2"; exon_number "2";
4	StringTie	transcript	106672870	106675363	1000	+	.	gene_id "MSTRG.65868"; transcript_id "MSTRG.65868.3";
4	StringTie	exon	106672870	106672955	1000	+	.	gene_id "MSTRG.65868"; transcript_id "MSTRG.65868.3"; exon_number "1";
4	StringTie	exon	106673046	106673138	1000	+	.	gene_id "MSTRG.65868"; transcript_id "MSTRG.65868.3"; exon_number "2";
4	StringTie	exon	106673932	106674181	1000	+	.	gene_id "MSTRG.65868"; transcript_id "MSTRG.65868.3"; exon_number "3";
4	StringTie	exon	106674395	106675363	1000	+	.	gene_id "MSTRG.65868"; transcript_id "MSTRG.65868.3"; exon_number "4";
4	StringTie	transcript	106672870	106674568	1000	+	.	gene_id "MSTRG.65868"; transcript_id "MSTRG.65868.4";
4	StringTie	exon	106672870	106672955	1000	+	.	gene_id "MSTRG.65868"; transcript_id "MSTRG.65868.4"; exon_number "1";
4	StringTie	exon	106674080	106674181	1000	+	.	gene_id "MSTRG.65868"; transcript_id "MSTRG.65868.4"; exon_number "2";
4	StringTie	exon	106674395	106674568	1000	+	.	gene_id "MSTRG.65868"; transcript_id "MSTRG.65868.4"; exon_number "3";
4	StringTie	transcript	106672870	106674568	1000	+	.	gene_id "MSTRG.65868"; transcript_id "MSTRG.65868.5";
4	StringTie	exon	106672870	106672955	1000	+	.	gene_id "MSTRG.65868"; transcript_id "MSTRG.65868.5"; exon_number "1";
4	StringTie	exon	106673046	106673138	1000	+	.	gene_id "MSTRG.65868"; transcript_id "MSTRG.65868.5"; exon_number "2";
4	StringTie	exon	106674395	106674568	1000	+	.	gene_id "MSTRG.65868"; transcript_id "MSTRG.65868.5"; exon_number "3";
4	StringTie	transcript	106672870	106674568	1000	+	.	gene_id "MSTRG.65868"; transcript_id "MSTRG.65868.6";
4	StringTie	exon	106672870	106672955	1000	+	.	gene_id "MSTRG.65868"; transcript_id "MSTRG.65868.6"; exon_number "1";
4	StringTie	exon	106673935	106674181	1000	+	.	gene_id "MSTRG.65868"; transcript_id "MSTRG.65868.6"; exon_number "2";
4	StringTie	exon	106674395	106674568	1000	+	.	gene_id "MSTRG.65868"; transcript_id "MSTRG.65868.6"; exon_number "3";
4	StringTie	transcript	106672870	106675095	1000	+	.	gene_id "MSTRG.65868"; transcript_id "MSTRG.65868.7";
4	StringTie	exon	106672870	106672955	1000	+	.	gene_id "MSTRG.65868"; transcript_id "MSTRG.65868.7"; exon_number "1";
4	StringTie	exon	106673046	106673138	1000	+	.	gene_id "MSTRG.65868"; transcript_id "MSTRG.65868.7"; exon_number "2";
4	StringTie	exon	106674080	106674181	1000	+	.	gene_id "MSTRG.65868"; transcript_id "MSTRG.65868.7"; exon_number "3";
4	StringTie	exon	106674395	106675095	1000	+	.	gene_id "MSTRG.65868"; transcript_id "MSTRG.65868.7"; exon_number "4";
4	StringTie	transcript	106672893	106675095	1000	+	.	gene_id "MSTRG.65868"; transcript_id "MSTRG.65868.8";
4	StringTie	exon	106672893	106672955	1000	+	.	gene_id "MSTRG.65868"; transcript_id "MSTRG.65868.8"; exon_number "1";
4	StringTie	exon	106674395	106674568	1000	+	.	gene_id "MSTRG.65868"; transcript_id "MSTRG.65868.8"; exon_number "2";
4	StringTie	exon	106674675	106675095	1000	+	.	gene_id "MSTRG.65868"; transcript_id "MSTRG.65868.8"; exon_number "3";
4	StringTie	transcript	106672901	106675095	1000	+	.	gene_id "MSTRG.65868"; transcript_id "MSTRG.65868.9";
4	StringTie	exon	106672901	106672955	1000	+	.	gene_id "MSTRG.65868"; transcript_id "MSTRG.65868.9"; exon_number "1";
4	StringTie	exon	106673046	106673138	1000	+	.	gene_id "MSTRG.65868"; transcript_id "MSTRG.65868.9"; exon_number "2";
4	StringTie	exon	106673932	106674181	1000	+	.	gene_id "MSTRG.65868"; transcript_id "MSTRG.65868.9"; exon_number "3";
4	StringTie	exon	106674395	106674568	1000	+	.	gene_id "MSTRG.65868"; transcript_id "MSTRG.65868.9"; exon_number "4";
4	StringTie	exon	106674675	106675095	1000	+	.	gene_id "MSTRG.65868"; transcript_id "MSTRG.65868.9"; exon_number "5";
4	StringTie	transcript	106672901	106675095	1000	+	.	gene_id "MSTRG.65868"; transcript_id "MSTRG.65868.10";
4	StringTie	exon	106672901	106672955	1000	+	.	gene_id "MSTRG.65868"; transcript_id "MSTRG.65868.10"; exon_number "1";
4	StringTie	exon	106673932	106674181	1000	+	.	gene_id "MSTRG.65868"; transcript_id "MSTRG.65868.10"; exon_number "2";
4	StringTie	exon	106674395	106674568	1000	+	.	gene_id "MSTRG.65868"; transcript_id "MSTRG.65868.10"; exon_number "3";
4	StringTie	exon	106674675	106675095	1000	+	.	gene_id "MSTRG.65868"; transcript_id "MSTRG.65868.10"; exon_number "4";
4	StringTie	transcript	106677703	106689508	1000	+	.	gene_id "MSTRG.65869"; transcript_id "MSTRG.65869.1";
4	StringTie	exon	106677703	106677905	1000	+	.	gene_id "MSTRG.65869"; transcript_id "MSTRG.65869.1"; exon_number "1";
4	StringTie	exon	106681316	106681466	1000	+	.	gene_id "MSTRG.65869"; transcript_id "MSTRG.65869.1"; exon_number "2";
4	StringTie	exon	106681761	106681928	1000	+	.	gene_id "MSTRG.65869"; transcript_id "MSTRG.65869.1"; exon_number "3";
4	StringTie	exon	106682089	106682170	1000	+	.	gene_id "MSTRG.65869"; transcript_id "MSTRG.65869.1"; exon_number "4";
4	StringTie	exon	106682743	106682837	1000	+	.	gene_id "MSTRG.65869"; transcript_id "MSTRG.65869.1"; exon_number "5";
4	StringTie	exon	106683117	106683293	1000	+	.	gene_id "MSTRG.65869"; transcript_id "MSTRG.65869.1"; exon_number "6";
4	StringTie	exon	106689414	106689508	1000	+	.	gene_id "MSTRG.65869"; transcript_id "MSTRG.65869.1"; exon_number "7";
4	StringTie	transcript	106700291	106706183	1000	+	.	gene_id "MSTRG.65873"; transcript_id "MSTRG.65873.1";
4	StringTie	exon	106700291	106700452	1000	+	.	gene_id "MSTRG.65873"; transcript_id "MSTRG.65873.1"; exon_number "1";
4	StringTie	exon	106704409	106704529	1000	+	.	gene_id "MSTRG.65873"; transcript_id "MSTRG.65873.1"; exon_number "2";
4	StringTie	exon	106704921	106705052	1000	+	.	gene_id "MSTRG.65873"; transcript_id "MSTRG.65873.1"; exon_number "3";
4	StringTie	exon	106705629	106705757	1000	+	.	gene_id "MSTRG.65873"; transcript_id "MSTRG.65873.1"; exon_number "4";
4	StringTie	exon	106706051	106706183	1000	+	.	gene_id "MSTRG.65873"; transcript_id "MSTRG.65873.1"; exon_number "5";
4	StringTie	transcript	106700863	106705757	1000	+	.	gene_id "MSTRG.65873"; transcript_id "MSTRG.65873.2";
4	StringTie	exon	106700863	106701140	1000	+	.	gene_id "MSTRG.65873"; transcript_id "MSTRG.65873.2"; exon_number "1";
4	StringTie	exon	106704409	106704529	1000	+	.	gene_id "MSTRG.65873"; transcript_id "MSTRG.65873.2"; exon_number "2";
4	StringTie	exon	106704921	106705052	1000	+	.	gene_id "MSTRG.65873"; transcript_id "MSTRG.65873.2"; exon_number "3";
4	StringTie	exon	106705629	106705757	1000	+	.	gene_id "MSTRG.65873"; transcript_id "MSTRG.65873.2"; exon_number "4";
4	StringTie	transcript	106717958	106718284	1000	-	.	gene_id "MSTRG.65874"; transcript_id "MSTRG.65874.1";
4	StringTie	exon	106717958	106718284	1000	-	.	gene_id "MSTRG.65874"; transcript_id "MSTRG.65874.1"; exon_number "1";
4	StringTie	transcript	106742189	106749227	1000	-	.	gene_id "MSTRG.65876"; transcript_id "MSTRG.65876.1";
4	StringTie	exon	106742189	106742353	1000	-	.	gene_id "MSTRG.65876"; transcript_id "MSTRG.65876.1"; exon_number "1";
4	StringTie	exon	106742534	106742677	1000	-	.	gene_id "MSTRG.65876"; transcript_id "MSTRG.65876.1"; exon_number "2";
4	StringTie	exon	106744725	106744922	1000	-	.	gene_id "MSTRG.65876"; transcript_id "MSTRG.65876.1"; exon_number "3";
4	StringTie	exon	106745798	106745891	1000	-	.	gene_id "MSTRG.65876"; transcript_id "MSTRG.65876.1"; exon_number "4";
4	StringTie	exon	106746165	106746200	1000	-	.	gene_id "MSTRG.65876"; transcript_id "MSTRG.65876.1"; exon_number "5";
4	StringTie	exon	106746513	106746622	1000	-	.	gene_id "MSTRG.65876"; transcript_id "MSTRG.65876.1"; exon_number "6";
4	StringTie	exon	106749058	106749227	1000	-	.	gene_id "MSTRG.65876"; transcript_id "MSTRG.65876.1"; exon_number "7";
4	StringTie	transcript	106742237	106749227	1000	-	.	gene_id "MSTRG.65876"; transcript_id "MSTRG.65876.2";
4	StringTie	exon	106742237	106742353	1000	-	.	gene_id "MSTRG.65876"; transcript_id "MSTRG.65876.2"; exon_number "1";
4	StringTie	exon	106742534	106742677	1000	-	.	gene_id "MSTRG.65876"; transcript_id "MSTRG.65876.2"; exon_number "2";
4	StringTie	exon	106744725	106744922	1000	-	.	gene_id "MSTRG.65876"; transcript_id "MSTRG.65876.2"; exon_number "3";
4	StringTie	exon	106745798	106745891	1000	-	.	gene_id "MSTRG.65876"; transcript_id "MSTRG.65876.2"; exon_number "4";
4	StringTie	exon	106746165	106746338	1000	-	.	gene_id "MSTRG.65876"; transcript_id "MSTRG.65876.2"; exon_number "5";
4	StringTie	exon	106746513	106746622	1000	-	.	gene_id "MSTRG.65876"; transcript_id "MSTRG.65876.2"; exon_number "6";
4	StringTie	exon	106749058	106749227	1000	-	.	gene_id "MSTRG.65876"; transcript_id "MSTRG.65876.2"; exon_number "7";
4	StringTie	transcript	106745643	106749227	1000	-	.	gene_id "MSTRG.65876"; transcript_id "MSTRG.65876.3";
4	StringTie	exon	106745643	106745891	1000	-	.	gene_id "MSTRG.65876"; transcript_id "MSTRG.65876.3"; exon_number "1";
4	StringTie	exon	106746165	106746362	1000	-	.	gene_id "MSTRG.65876"; transcript_id "MSTRG.65876.3"; exon_number "2";
4	StringTie	exon	106746513	106746622	1000	-	.	gene_id "MSTRG.65876"; transcript_id "MSTRG.65876.3"; exon_number "3";
4	StringTie	exon	106749058	106749227	1000	-	.	gene_id "MSTRG.65876"; transcript_id "MSTRG.65876.3"; exon_number "4";
4	StringTie	transcript	106746465	106749227	1000	-	.	gene_id "MSTRG.65876"; transcript_id "MSTRG.65876.4";
4	StringTie	exon	106746465	106746622	1000	-	.	gene_id "MSTRG.65876"; transcript_id "MSTRG.65876.4"; exon_number "1";
4	StringTie	exon	106749115	106749227	1000	-	.	gene_id "MSTRG.65876"; transcript_id "MSTRG.65876.4"; exon_number "2";
4	StringTie	transcript	106778189	106778717	1000	+	.	gene_id "MSTRG.65877"; transcript_id "MSTRG.65877.1";
4	StringTie	exon	106778189	106778717	1000	+	.	gene_id "MSTRG.65877"; transcript_id "MSTRG.65877.1"; exon_number "1";
4	StringTie	transcript	106778192	106778717	1000	+	.	gene_id "MSTRG.65877"; transcript_id "MSTRG.65877.2";
4	StringTie	exon	106778192	106778250	1000	+	.	gene_id "MSTRG.65877"; transcript_id "MSTRG.65877.2"; exon_number "1";
4	StringTie	exon	106778346	106778717	1000	+	.	gene_id "MSTRG.65877"; transcript_id "MSTRG.65877.2"; exon_number "2";
4	StringTie	transcript	106778942	106781342	1000	+	.	gene_id "MSTRG.65878"; transcript_id "MSTRG.65878.1";
4	StringTie	exon	106778942	106779027	1000	+	.	gene_id "MSTRG.65878"; transcript_id "MSTRG.65878.1"; exon_number "1";
4	StringTie	exon	106779612	106779825	1000	+	.	gene_id "MSTRG.65878"; transcript_id "MSTRG.65878.1"; exon_number "2";
4	StringTie	exon	106780309	106780508	1000	+	.	gene_id "MSTRG.65878"; transcript_id "MSTRG.65878.1"; exon_number "3";
4	StringTie	exon	106780665	106780757	1000	+	.	gene_id "MSTRG.65878"; transcript_id "MSTRG.65878.1"; exon_number "4";
4	StringTie	exon	106780875	106781342	1000	+	.	gene_id "MSTRG.65878"; transcript_id "MSTRG.65878.1"; exon_number "5";
4	StringTie	transcript	106779336	106781342	1000	+	.	gene_id "MSTRG.65878"; transcript_id "MSTRG.65878.2";
4	StringTie	exon	106779336	106779463	1000	+	.	gene_id "MSTRG.65878"; transcript_id "MSTRG.65878.2"; exon_number "1";
4	StringTie	exon	106779612	106779825	1000	+	.	gene_id "MSTRG.65878"; transcript_id "MSTRG.65878.2"; exon_number "2";
4	StringTie	exon	106780309	106780508	1000	+	.	gene_id "MSTRG.65878"; transcript_id "MSTRG.65878.2"; exon_number "3";
4	StringTie	exon	106780665	106780757	1000	+	.	gene_id "MSTRG.65878"; transcript_id "MSTRG.65878.2"; exon_number "4";
4	StringTie	exon	106780875	106781342	1000	+	.	gene_id "MSTRG.65878"; transcript_id "MSTRG.65878.2"; exon_number "5";
4	StringTie	transcript	106779336	106781184	1000	+	.	gene_id "MSTRG.65878"; transcript_id "MSTRG.65878.3";
4	StringTie	exon	106779336	106779463	1000	+	.	gene_id "MSTRG.65878"; transcript_id "MSTRG.65878.3"; exon_number "1";
4	StringTie	exon	106779612	106779825	1000	+	.	gene_id "MSTRG.65878"; transcript_id "MSTRG.65878.3"; exon_number "2";
4	StringTie	exon	106780665	106780757	1000	+	.	gene_id "MSTRG.65878"; transcript_id "MSTRG.65878.3"; exon_number "3";
4	StringTie	exon	106780875	106781184	1000	+	.	gene_id "MSTRG.65878"; transcript_id "MSTRG.65878.3"; exon_number "4";
4	StringTie	transcript	106779339	106781184	1000	+	.	gene_id "MSTRG.65878"; transcript_id "MSTRG.65878.4";
4	StringTie	exon	106779339	106779463	1000	+	.	gene_id "MSTRG.65878"; transcript_id "MSTRG.65878.4"; exon_number "1";
4	StringTie	exon	106779612	106779825	1000	+	.	gene_id "MSTRG.65878"; transcript_id "MSTRG.65878.4"; exon_number "2";
4	StringTie	exon	106780665	106781184	1000	+	.	gene_id "MSTRG.65878"; transcript_id "MSTRG.65878.4"; exon_number "3";
4	StringTie	transcript	106779342	106781342	1000	+	.	gene_id "MSTRG.65878"; transcript_id "MSTRG.65878.5";
4	StringTie	exon	106779342	106779463	1000	+	.	gene_id "MSTRG.65878"; transcript_id "MSTRG.65878.5"; exon_number "1";
4	StringTie	exon	106779612	106779825	1000	+	.	gene_id "MSTRG.65878"; transcript_id "MSTRG.65878.5"; exon_number "2";
4	StringTie	exon	106781245	106781342	1000	+	.	gene_id "MSTRG.65878"; transcript_id "MSTRG.65878.5"; exon_number "3";
4	StringTie	transcript	106780484	106780897	1000	-	.	gene_id "MSTRG.65879"; transcript_id "MSTRG.65879.1";
4	StringTie	exon	106780484	106780508	1000	-	.	gene_id "MSTRG.65879"; transcript_id "MSTRG.65879.1"; exon_number "1";
4	StringTie	exon	106780665	106780757	1000	-	.	gene_id "MSTRG.65879"; transcript_id "MSTRG.65879.1"; exon_number "2";
4	StringTie	exon	106780875	106780897	1000	-	.	gene_id "MSTRG.65879"; transcript_id "MSTRG.65879.1"; exon_number "3";
4	StringTie	transcript	106782476	106788310	1000	+	.	gene_id "MSTRG.65881"; transcript_id "MSTRG.65881.1";
4	StringTie	exon	106782476	106783239	1000	+	.	gene_id "MSTRG.65881"; transcript_id "MSTRG.65881.1"; exon_number "1";
4	StringTie	exon	106785519	106785639	1000	+	.	gene_id "MSTRG.65881"; transcript_id "MSTRG.65881.1"; exon_number "2";
4	StringTie	exon	106785801	106785970	1000	+	.	gene_id "MSTRG.65881"; transcript_id "MSTRG.65881.1"; exon_number "3";
4	StringTie	exon	106786113	106786291	1000	+	.	gene_id "MSTRG.65881"; transcript_id "MSTRG.65881.1"; exon_number "4";
4	StringTie	exon	106787139	106787259	1000	+	.	gene_id "MSTRG.65881"; transcript_id "MSTRG.65881.1"; exon_number "5";
4	StringTie	exon	106787799	106788310	1000	+	.	gene_id "MSTRG.65881"; transcript_id "MSTRG.65881.1"; exon_number "6";
4	StringTie	transcript	106796814	106804761	1000	-	.	gene_id "MSTRG.65886"; transcript_id "MSTRG.65886.1";
4	StringTie	exon	106796814	106797219	1000	-	.	gene_id "MSTRG.65886"; transcript_id "MSTRG.65886.1"; exon_number "1";
4	StringTie	exon	106798174	106798455	1000	-	.	gene_id "MSTRG.65886"; transcript_id "MSTRG.65886.1"; exon_number "2";
4	StringTie	exon	106803112	106803179	1000	-	.	gene_id "MSTRG.65886"; transcript_id "MSTRG.65886.1"; exon_number "3";
4	StringTie	exon	106804187	106804761	1000	-	.	gene_id "MSTRG.65886"; transcript_id "MSTRG.65886.1"; exon_number "4";
4	StringTie	transcript	106814506	106839850	1000	+	.	gene_id "MSTRG.65887"; transcript_id "MSTRG.65887.1";
4	StringTie	exon	106814506	106814558	1000	+	.	gene_id "MSTRG.65887"; transcript_id "MSTRG.65887.1"; exon_number "1";
4	StringTie	exon	106839757	106839850	1000	+	.	gene_id "MSTRG.65887"; transcript_id "MSTRG.65887.1"; exon_number "2";
4	StringTie	transcript	106814513	106875234	1000	+	.	gene_id "MSTRG.65887"; transcript_id "MSTRG.65887.2";
4	StringTie	exon	106814513	106814558	1000	+	.	gene_id "MSTRG.65887"; transcript_id "MSTRG.65887.2"; exon_number "1";
4	StringTie	exon	106875002	106875234	1000	+	.	gene_id "MSTRG.65887"; transcript_id "MSTRG.65887.2"; exon_number "2";
```
