## Supplemental_Files for "Transcription initiation mapping in 31 bovine tissues reveals complex promoter activity, pervasive transcription, and tissue-specific promoter usage": Supplemental_File_S1.gtf (part 62 of 81)

```
4	StringTie	transcript	106814513	106869022	1000	+	.	gene_id "MSTRG.65887"; transcript_id "MSTRG.65887.3";
4	StringTie	exon	106814513	106814558	1000	+	.	gene_id "MSTRG.65887"; transcript_id "MSTRG.65887.3"; exon_number "1";
4	StringTie	exon	106817256	106817337	1000	+	.	gene_id "MSTRG.65887"; transcript_id "MSTRG.65887.3"; exon_number "2";
4	StringTie	exon	106868937	106869022	1000	+	.	gene_id "MSTRG.65887"; transcript_id "MSTRG.65887.3"; exon_number "3";
4	StringTie	transcript	106814514	106857303	1000	+	.	gene_id "MSTRG.65887"; transcript_id "MSTRG.65887.4";
4	StringTie	exon	106814514	106814558	1000	+	.	gene_id "MSTRG.65887"; transcript_id "MSTRG.65887.4"; exon_number "1";
4	StringTie	exon	106856840	106857303	1000	+	.	gene_id "MSTRG.65887"; transcript_id "MSTRG.65887.4"; exon_number "2";
4	StringTie	transcript	106814514	106828025	1000	+	.	gene_id "MSTRG.65887"; transcript_id "MSTRG.65887.5";
4	StringTie	exon	106814514	106814558	1000	+	.	gene_id "MSTRG.65887"; transcript_id "MSTRG.65887.5"; exon_number "1";
4	StringTie	exon	106827958	106828025	1000	+	.	gene_id "MSTRG.65887"; transcript_id "MSTRG.65887.5"; exon_number "2";
4	StringTie	transcript	106814520	106875234	1000	+	.	gene_id "MSTRG.65887"; transcript_id "MSTRG.65887.6";
4	StringTie	exon	106814520	106814558	1000	+	.	gene_id "MSTRG.65887"; transcript_id "MSTRG.65887.6"; exon_number "1";
4	StringTie	exon	106874977	106875234	1000	+	.	gene_id "MSTRG.65887"; transcript_id "MSTRG.65887.6"; exon_number "2";
4	StringTie	transcript	106849777	106850188	1000	-	.	gene_id "MSTRG.65888"; transcript_id "MSTRG.65888.1";
4	StringTie	exon	106849777	106850188	1000	-	.	gene_id "MSTRG.65888"; transcript_id "MSTRG.65888.1"; exon_number "1";
4	StringTie	transcript	106888885	106889644	1000	+	.	gene_id "MSTRG.65890"; transcript_id "MSTRG.65890.1";
4	StringTie	exon	106888885	106889644	1000	+	.	gene_id "MSTRG.65890"; transcript_id "MSTRG.65890.1"; exon_number "1";
4	StringTie	transcript	106890709	106891141	1000	+	.	gene_id "MSTRG.65891"; transcript_id "MSTRG.65891.1";
4	StringTie	exon	106890709	106891141	1000	+	.	gene_id "MSTRG.65891"; transcript_id "MSTRG.65891.1"; exon_number "1";
4	StringTie	transcript	106997809	107001733	1000	-	.	gene_id "MSTRG.65897"; transcript_id "MSTRG.65897.1";
4	StringTie	exon	106997809	106998346	1000	-	.	gene_id "MSTRG.65897"; transcript_id "MSTRG.65897.1"; exon_number "1";
4	StringTie	exon	107001636	107001733	1000	-	.	gene_id "MSTRG.65897"; transcript_id "MSTRG.65897.1"; exon_number "2";
4	StringTie	transcript	106998050	107001733	1000	-	.	gene_id "MSTRG.65897"; transcript_id "MSTRG.65897.2";
4	StringTie	exon	106998050	106998346	1000	-	.	gene_id "MSTRG.65897"; transcript_id "MSTRG.65897.2"; exon_number "1";
4	StringTie	exon	107001603	107001733	1000	-	.	gene_id "MSTRG.65897"; transcript_id "MSTRG.65897.2"; exon_number "2";
4	StringTie	transcript	107019294	107020098	1000	-	.	gene_id "MSTRG.65899"; transcript_id "MSTRG.65899.1";
4	StringTie	exon	107019294	107020098	1000	-	.	gene_id "MSTRG.65899"; transcript_id "MSTRG.65899.1"; exon_number "1";
4	StringTie	transcript	107020524	107021782	1000	-	.	gene_id "MSTRG.65901"; transcript_id "MSTRG.65901.1";
4	StringTie	exon	107020524	107021782	1000	-	.	gene_id "MSTRG.65901"; transcript_id "MSTRG.65901.1"; exon_number "1";
4	StringTie	transcript	107031333	107057056	1000	-	.	gene_id "MSTRG.65904"; transcript_id "MSTRG.65904.1";
4	StringTie	exon	107031333	107031680	1000	-	.	gene_id "MSTRG.65904"; transcript_id "MSTRG.65904.1"; exon_number "1";
4	StringTie	exon	107044017	107044650	1000	-	.	gene_id "MSTRG.65904"; transcript_id "MSTRG.65904.1"; exon_number "2";
4	StringTie	exon	107056921	107057056	1000	-	.	gene_id "MSTRG.65904"; transcript_id "MSTRG.65904.1"; exon_number "3";
4	StringTie	transcript	107031542	107070638	1000	-	.	gene_id "MSTRG.65904"; transcript_id "MSTRG.65904.2";
4	StringTie	exon	107031542	107031680	1000	-	.	gene_id "MSTRG.65904"; transcript_id "MSTRG.65904.2"; exon_number "1";
4	StringTie	exon	107044017	107044650	1000	-	.	gene_id "MSTRG.65904"; transcript_id "MSTRG.65904.2"; exon_number "2";
4	StringTie	exon	107070477	107070638	1000	-	.	gene_id "MSTRG.65904"; transcript_id "MSTRG.65904.2"; exon_number "3";
4	StringTie	transcript	107031542	107070638	1000	-	.	gene_id "MSTRG.65904"; transcript_id "MSTRG.65904.3";
4	StringTie	exon	107031542	107031680	1000	-	.	gene_id "MSTRG.65904"; transcript_id "MSTRG.65904.3"; exon_number "1";
4	StringTie	exon	107044017	107044650	1000	-	.	gene_id "MSTRG.65904"; transcript_id "MSTRG.65904.3"; exon_number "2";
4	StringTie	exon	107059047	107059169	1000	-	.	gene_id "MSTRG.65904"; transcript_id "MSTRG.65904.3"; exon_number "3";
4	StringTie	exon	107070477	107070638	1000	-	.	gene_id "MSTRG.65904"; transcript_id "MSTRG.65904.3"; exon_number "4";
4	StringTie	transcript	107044042	107057056	1000	-	.	gene_id "MSTRG.65904"; transcript_id "MSTRG.65904.4";
4	StringTie	exon	107044042	107044122	1000	-	.	gene_id "MSTRG.65904"; transcript_id "MSTRG.65904.4"; exon_number "1";
4	StringTie	exon	107044517	107044650	1000	-	.	gene_id "MSTRG.65904"; transcript_id "MSTRG.65904.4"; exon_number "2";
4	StringTie	exon	107056921	107057056	1000	-	.	gene_id "MSTRG.65904"; transcript_id "MSTRG.65904.4"; exon_number "3";
4	StringTie	transcript	107044583	107057056	1000	-	.	gene_id "MSTRG.65904"; transcript_id "MSTRG.65904.5";
4	StringTie	exon	107044583	107044647	1000	-	.	gene_id "MSTRG.65904"; transcript_id "MSTRG.65904.5"; exon_number "1";
4	StringTie	exon	107056921	107057056	1000	-	.	gene_id "MSTRG.65904"; transcript_id "MSTRG.65904.5"; exon_number "2";
4	StringTie	transcript	107054143	107057056	1000	-	.	gene_id "MSTRG.65904"; transcript_id "MSTRG.65904.6";
4	StringTie	exon	107054143	107054381	1000	-	.	gene_id "MSTRG.65904"; transcript_id "MSTRG.65904.6"; exon_number "1";
4	StringTie	exon	107056921	107057056	1000	-	.	gene_id "MSTRG.65904"; transcript_id "MSTRG.65904.6"; exon_number "2";
4	StringTie	transcript	107057647	107070638	1000	-	.	gene_id "MSTRG.65904"; transcript_id "MSTRG.65904.7";
4	StringTie	exon	107057647	107057886	1000	-	.	gene_id "MSTRG.65904"; transcript_id "MSTRG.65904.7"; exon_number "1";
4	StringTie	exon	107059047	107059169	1000	-	.	gene_id "MSTRG.65904"; transcript_id "MSTRG.65904.7"; exon_number "2";
4	StringTie	exon	107070477	107070638	1000	-	.	gene_id "MSTRG.65904"; transcript_id "MSTRG.65904.7"; exon_number "3";
4	StringTie	transcript	107057840	107070638	1000	-	.	gene_id "MSTRG.65904"; transcript_id "MSTRG.65904.8";
4	StringTie	exon	107057840	107057886	1000	-	.	gene_id "MSTRG.65904"; transcript_id "MSTRG.65904.8"; exon_number "1";
4	StringTie	exon	107070477	107070638	1000	-	.	gene_id "MSTRG.65904"; transcript_id "MSTRG.65904.8"; exon_number "2";
4	StringTie	transcript	107336333	107336487	1000	+	.	gene_id "MSTRG.65905"; transcript_id "MSTRG.65905.1";
4	StringTie	exon	107336333	107336487	1000	+	.	gene_id "MSTRG.65905"; transcript_id "MSTRG.65905.1"; exon_number "1";
4	StringTie	transcript	107620187	107631074	1000	+	.	gene_id "MSTRG.65908"; transcript_id "MSTRG.65908.1";
4	StringTie	exon	107620187	107620338	1000	+	.	gene_id "MSTRG.65908"; transcript_id "MSTRG.65908.1"; exon_number "1";
4	StringTie	exon	107628188	107628326	1000	+	.	gene_id "MSTRG.65908"; transcript_id "MSTRG.65908.1"; exon_number "2";
4	StringTie	exon	107630908	107631074	1000	+	.	gene_id "MSTRG.65908"; transcript_id "MSTRG.65908.1"; exon_number "3";
4	StringTie	transcript	107620189	107628021	1000	+	.	gene_id "MSTRG.65908"; transcript_id "MSTRG.65908.2";
4	StringTie	exon	107620189	107620338	1000	+	.	gene_id "MSTRG.65908"; transcript_id "MSTRG.65908.2"; exon_number "1";
4	StringTie	exon	107627910	107628021	1000	+	.	gene_id "MSTRG.65908"; transcript_id "MSTRG.65908.2"; exon_number "2";
4	StringTie	transcript	107620200	107627569	1000	+	.	gene_id "MSTRG.65908"; transcript_id "MSTRG.65908.3";
4	StringTie	exon	107620200	107620338	1000	+	.	gene_id "MSTRG.65908"; transcript_id "MSTRG.65908.3"; exon_number "1";
4	StringTie	exon	107627540	107627569	1000	+	.	gene_id "MSTRG.65908"; transcript_id "MSTRG.65908.3"; exon_number "2";
4	StringTie	transcript	107620236	107625351	1000	+	.	gene_id "MSTRG.65908"; transcript_id "MSTRG.65908.4";
4	StringTie	exon	107620236	107620338	1000	+	.	gene_id "MSTRG.65908"; transcript_id "MSTRG.65908.4"; exon_number "1";
4	StringTie	exon	107625277	107625351	1000	+	.	gene_id "MSTRG.65908"; transcript_id "MSTRG.65908.4"; exon_number "2";
4	StringTie	transcript	107649276	107649716	1000	-	.	gene_id "MSTRG.65910"; transcript_id "MSTRG.65910.1";
4	StringTie	exon	107649276	107649716	1000	-	.	gene_id "MSTRG.65910"; transcript_id "MSTRG.65910.1"; exon_number "1";
4	StringTie	transcript	107678319	107678816	1000	-	.	gene_id "MSTRG.65913"; transcript_id "MSTRG.65913.1";
4	StringTie	exon	107678319	107678816	1000	-	.	gene_id "MSTRG.65913"; transcript_id "MSTRG.65913.1"; exon_number "1";
4	StringTie	transcript	107698026	108101061	1000	-	.	gene_id "MSTRG.65915"; transcript_id "MSTRG.65915.1";
4	StringTie	exon	107698026	107698113	1000	-	.	gene_id "MSTRG.65915"; transcript_id "MSTRG.65915.1"; exon_number "1";
4	StringTie	exon	107831315	107831426	1000	-	.	gene_id "MSTRG.65915"; transcript_id "MSTRG.65915.1"; exon_number "2";
4	StringTie	exon	107877314	107877460	1000	-	.	gene_id "MSTRG.65915"; transcript_id "MSTRG.65915.1"; exon_number "3";
4	StringTie	exon	107907156	107907251	1000	-	.	gene_id "MSTRG.65915"; transcript_id "MSTRG.65915.1"; exon_number "4";
4	StringTie	exon	107925437	107925509	1000	-	.	gene_id "MSTRG.65915"; transcript_id "MSTRG.65915.1"; exon_number "5";
4	StringTie	exon	107955138	107955207	1000	-	.	gene_id "MSTRG.65915"; transcript_id "MSTRG.65915.1"; exon_number "6";
4	StringTie	exon	108018435	108018506	1000	-	.	gene_id "MSTRG.65915"; transcript_id "MSTRG.65915.1"; exon_number "7";
4	StringTie	exon	108100018	108100076	1000	-	.	gene_id "MSTRG.65915"; transcript_id "MSTRG.65915.1"; exon_number "8";
4	StringTie	exon	108100940	108101061	1000	-	.	gene_id "MSTRG.65915"; transcript_id "MSTRG.65915.1"; exon_number "9";
4	StringTie	transcript	107718685	108101061	1000	-	.	gene_id "MSTRG.65915"; transcript_id "MSTRG.65915.2";
4	StringTie	exon	107718685	107719398	1000	-	.	gene_id "MSTRG.65915"; transcript_id "MSTRG.65915.2"; exon_number "1";
4	StringTie	exon	107831315	107831426	1000	-	.	gene_id "MSTRG.65915"; transcript_id "MSTRG.65915.2"; exon_number "2";
4	StringTie	exon	107877314	107877460	1000	-	.	gene_id "MSTRG.65915"; transcript_id "MSTRG.65915.2"; exon_number "3";
4	StringTie	exon	107907156	107907251	1000	-	.	gene_id "MSTRG.65915"; transcript_id "MSTRG.65915.2"; exon_number "4";
4	StringTie	exon	107925437	107925509	1000	-	.	gene_id "MSTRG.65915"; transcript_id "MSTRG.65915.2"; exon_number "5";
4	StringTie	exon	107955138	107955207	1000	-	.	gene_id "MSTRG.65915"; transcript_id "MSTRG.65915.2"; exon_number "6";
4	StringTie	exon	108018435	108018506	1000	-	.	gene_id "MSTRG.65915"; transcript_id "MSTRG.65915.2"; exon_number "7";
4	StringTie	exon	108100018	108100076	1000	-	.	gene_id "MSTRG.65915"; transcript_id "MSTRG.65915.2"; exon_number "8";
4	StringTie	exon	108100459	108101061	1000	-	.	gene_id "MSTRG.65915"; transcript_id "MSTRG.65915.2"; exon_number "9";
4	StringTie	transcript	107719017	108101061	1000	-	.	gene_id "MSTRG.65915"; transcript_id "MSTRG.65915.3";
4	StringTie	exon	107719017	107719398	1000	-	.	gene_id "MSTRG.65915"; transcript_id "MSTRG.65915.3"; exon_number "1";
4	StringTie	exon	107831315	107831426	1000	-	.	gene_id "MSTRG.65915"; transcript_id "MSTRG.65915.3"; exon_number "2";
4	StringTie	exon	107877314	107877460	1000	-	.	gene_id "MSTRG.65915"; transcript_id "MSTRG.65915.3"; exon_number "3";
4	StringTie	exon	107907156	107907251	1000	-	.	gene_id "MSTRG.65915"; transcript_id "MSTRG.65915.3"; exon_number "4";
4	StringTie	exon	107925437	107925509	1000	-	.	gene_id "MSTRG.65915"; transcript_id "MSTRG.65915.3"; exon_number "5";
4	StringTie	exon	107955138	107955207	1000	-	.	gene_id "MSTRG.65915"; transcript_id "MSTRG.65915.3"; exon_number "6";
4	StringTie	exon	108018435	108018506	1000	-	.	gene_id "MSTRG.65915"; transcript_id "MSTRG.65915.3"; exon_number "7";
4	StringTie	exon	108100018	108100076	1000	-	.	gene_id "MSTRG.65915"; transcript_id "MSTRG.65915.3"; exon_number "8";
4	StringTie	exon	108100944	108101061	1000	-	.	gene_id "MSTRG.65915"; transcript_id "MSTRG.65915.3"; exon_number "9";
4	StringTie	transcript	107877331	108159811	1000	-	.	gene_id "MSTRG.65915"; transcript_id "MSTRG.65915.5";
4	StringTie	exon	107877331	107877456	1000	-	.	gene_id "MSTRG.65915"; transcript_id "MSTRG.65915.5"; exon_number "1";
4	StringTie	exon	107907156	107907251	1000	-	.	gene_id "MSTRG.65915"; transcript_id "MSTRG.65915.5"; exon_number "2";
4	StringTie	exon	107925437	107925509	1000	-	.	gene_id "MSTRG.65915"; transcript_id "MSTRG.65915.5"; exon_number "3";
4	StringTie	exon	107955138	107955207	1000	-	.	gene_id "MSTRG.65915"; transcript_id "MSTRG.65915.5"; exon_number "4";
4	StringTie	exon	108018435	108018506	1000	-	.	gene_id "MSTRG.65915"; transcript_id "MSTRG.65915.5"; exon_number "5";
4	StringTie	exon	108100018	108100076	1000	-	.	gene_id "MSTRG.65915"; transcript_id "MSTRG.65915.5"; exon_number "6";
4	StringTie	exon	108154310	108154382	1000	-	.	gene_id "MSTRG.65915"; transcript_id "MSTRG.65915.5"; exon_number "7";
4	StringTie	exon	108159549	108159811	1000	-	.	gene_id "MSTRG.65915"; transcript_id "MSTRG.65915.5"; exon_number "8";
4	StringTie	transcript	107907186	108101061	1000	-	.	gene_id "MSTRG.65915"; transcript_id "MSTRG.65915.6";
4	StringTie	exon	107907186	107907251	1000	-	.	gene_id "MSTRG.65915"; transcript_id "MSTRG.65915.6"; exon_number "1";
4	StringTie	exon	107955138	107955207	1000	-	.	gene_id "MSTRG.65915"; transcript_id "MSTRG.65915.6"; exon_number "2";
4	StringTie	exon	108018435	108018506	1000	-	.	gene_id "MSTRG.65915"; transcript_id "MSTRG.65915.6"; exon_number "3";
4	StringTie	exon	108100018	108100076	1000	-	.	gene_id "MSTRG.65915"; transcript_id "MSTRG.65915.6"; exon_number "4";
4	StringTie	exon	108100944	108101061	1000	-	.	gene_id "MSTRG.65915"; transcript_id "MSTRG.65915.6"; exon_number "5";
4	StringTie	transcript	107954952	108101061	1000	-	.	gene_id "MSTRG.65915"; transcript_id "MSTRG.65915.8";
4	StringTie	exon	107954952	107955207	1000	-	.	gene_id "MSTRG.65915"; transcript_id "MSTRG.65915.8"; exon_number "1";
4	StringTie	exon	107970386	107970489	1000	-	.	gene_id "MSTRG.65915"; transcript_id "MSTRG.65915.8"; exon_number "2";
4	StringTie	exon	108018435	108018506	1000	-	.	gene_id "MSTRG.65915"; transcript_id "MSTRG.65915.8"; exon_number "3";
4	StringTie	exon	108100018	108100076	1000	-	.	gene_id "MSTRG.65915"; transcript_id "MSTRG.65915.8"; exon_number "4";
4	StringTie	exon	108100944	108101061	1000	-	.	gene_id "MSTRG.65915"; transcript_id "MSTRG.65915.8"; exon_number "5";
4	StringTie	transcript	107955138	108101061	1000	-	.	gene_id "MSTRG.65915"; transcript_id "MSTRG.65915.9";
4	StringTie	exon	107955138	107955207	1000	-	.	gene_id "MSTRG.65915"; transcript_id "MSTRG.65915.9"; exon_number "1";
4	StringTie	exon	108018435	108018506	1000	-	.	gene_id "MSTRG.65915"; transcript_id "MSTRG.65915.9"; exon_number "2";
4	StringTie	exon	108100944	108101061	1000	-	.	gene_id "MSTRG.65915"; transcript_id "MSTRG.65915.9"; exon_number "3";
4	StringTie	transcript	109425171	110429305	1000	+	.	gene_id "MSTRG.65918"; transcript_id "MSTRG.65918.1";
4	StringTie	exon	109425171	109425277	1000	+	.	gene_id "MSTRG.65918"; transcript_id "MSTRG.65918.1"; exon_number "1";
4	StringTie	exon	109425878	109426199	1000	+	.	gene_id "MSTRG.65918"; transcript_id "MSTRG.65918.1"; exon_number "2";
4	StringTie	exon	110112494	110112604	1000	+	.	gene_id "MSTRG.65918"; transcript_id "MSTRG.65918.1"; exon_number "3";
4	StringTie	exon	110185251	110185444	1000	+	.	gene_id "MSTRG.65918"; transcript_id "MSTRG.65918.1"; exon_number "4";
4	StringTie	exon	110368129	110368276	1000	+	.	gene_id "MSTRG.65918"; transcript_id "MSTRG.65918.1"; exon_number "5";
4	StringTie	exon	110429175	110429305	1000	+	.	gene_id "MSTRG.65918"; transcript_id "MSTRG.65918.1"; exon_number "6";
4	StringTie	transcript	109425178	110368276	1000	+	.	gene_id "MSTRG.65918"; transcript_id "MSTRG.65918.2";
4	StringTie	exon	109425178	109425282	1000	+	.	gene_id "MSTRG.65918"; transcript_id "MSTRG.65918.2"; exon_number "1";
4	StringTie	exon	109425878	109426199	1000	+	.	gene_id "MSTRG.65918"; transcript_id "MSTRG.65918.2"; exon_number "2";
4	StringTie	exon	110112494	110112604	1000	+	.	gene_id "MSTRG.65918"; transcript_id "MSTRG.65918.2"; exon_number "3";
4	StringTie	exon	110185251	110185444	1000	+	.	gene_id "MSTRG.65918"; transcript_id "MSTRG.65918.2"; exon_number "4";
4	StringTie	exon	110368129	110368276	1000	+	.	gene_id "MSTRG.65918"; transcript_id "MSTRG.65918.2"; exon_number "5";
4	StringTie	transcript	109485063	109633479	1000	+	.	gene_id "MSTRG.65919"; transcript_id "MSTRG.65919.1";
4	StringTie	exon	109485063	109485169	1000	+	.	gene_id "MSTRG.65919"; transcript_id "MSTRG.65919.1"; exon_number "1";
4	StringTie	exon	109529479	109529538	1000	+	.	gene_id "MSTRG.65919"; transcript_id "MSTRG.65919.1"; exon_number "2";
4	StringTie	exon	109633395	109633479	1000	+	.	gene_id "MSTRG.65919"; transcript_id "MSTRG.65919.1"; exon_number "3";
4	StringTie	transcript	109485063	109517462	1000	+	.	gene_id "MSTRG.65919"; transcript_id "MSTRG.65919.2";
4	StringTie	exon	109485063	109485169	1000	+	.	gene_id "MSTRG.65919"; transcript_id "MSTRG.65919.2"; exon_number "1";
4	StringTie	exon	109517430	109517462	1000	+	.	gene_id "MSTRG.65919"; transcript_id "MSTRG.65919.2"; exon_number "2";
4	StringTie	transcript	109537064	109537891	1000	+	.	gene_id "MSTRG.65920"; transcript_id "MSTRG.65920.1";
4	StringTie	exon	109537064	109537304	1000	+	.	gene_id "MSTRG.65920"; transcript_id "MSTRG.65920.1"; exon_number "1";
4	StringTie	exon	109537520	109537891	1000	+	.	gene_id "MSTRG.65920"; transcript_id "MSTRG.65920.1"; exon_number "2";
4	StringTie	transcript	110202011	110212722	1000	-	.	gene_id "MSTRG.65922"; transcript_id "MSTRG.65922.1";
4	StringTie	exon	110202011	110202453	1000	-	.	gene_id "MSTRG.65922"; transcript_id "MSTRG.65922.1"; exon_number "1";
4	StringTie	exon	110203082	110203176	1000	-	.	gene_id "MSTRG.65922"; transcript_id "MSTRG.65922.1"; exon_number "2";
4	StringTie	exon	110212633	110212722	1000	-	.	gene_id "MSTRG.65922"; transcript_id "MSTRG.65922.1"; exon_number "3";
4	StringTie	transcript	110476874	110477502	1000	+	.	gene_id "MSTRG.65923"; transcript_id "MSTRG.65923.1";
4	StringTie	exon	110476874	110477502	1000	+	.	gene_id "MSTRG.65923"; transcript_id "MSTRG.65923.1"; exon_number "1";
4	StringTie	transcript	110513120	110513514	1000	+	.	gene_id "MSTRG.65924"; transcript_id "MSTRG.65924.1";
4	StringTie	exon	110513120	110513514	1000	+	.	gene_id "MSTRG.65924"; transcript_id "MSTRG.65924.1"; exon_number "1";
4	StringTie	transcript	110623987	110650016	1000	+	.	gene_id "MSTRG.65925"; transcript_id "MSTRG.65925.1";
4	StringTie	exon	110623987	110624055	1000	+	.	gene_id "MSTRG.65925"; transcript_id "MSTRG.65925.1"; exon_number "1";
4	StringTie	exon	110649845	110650016	1000	+	.	gene_id "MSTRG.65925"; transcript_id "MSTRG.65925.1"; exon_number "2";
4	StringTie	transcript	110623994	110627602	1000	+	.	gene_id "MSTRG.65925"; transcript_id "MSTRG.65925.2";
4	StringTie	exon	110623994	110624055	1000	+	.	gene_id "MSTRG.65925"; transcript_id "MSTRG.65925.2"; exon_number "1";
4	StringTie	exon	110627037	110627070	1000	+	.	gene_id "MSTRG.65925"; transcript_id "MSTRG.65925.2"; exon_number "2";
4	StringTie	exon	110627558	110627602	1000	+	.	gene_id "MSTRG.65925"; transcript_id "MSTRG.65925.2"; exon_number "3";
4	StringTie	transcript	110761952	110762518	1000	+	.	gene_id "MSTRG.65927"; transcript_id "MSTRG.65927.1";
4	StringTie	exon	110761952	110762518	1000	+	.	gene_id "MSTRG.65927"; transcript_id "MSTRG.65927.1"; exon_number "1";
4	StringTie	transcript	111665321	111667540	1000	-	.	gene_id "MSTRG.65929"; transcript_id "MSTRG.65929.1";
4	StringTie	exon	111665321	111665716	1000	-	.	gene_id "MSTRG.65929"; transcript_id "MSTRG.65929.1"; exon_number "1";
4	StringTie	exon	111667470	111667540	1000	-	.	gene_id "MSTRG.65929"; transcript_id "MSTRG.65929.1"; exon_number "2";
4	StringTie	transcript	111679746	111746266	1000	+	.	gene_id "MSTRG.65930"; transcript_id "MSTRG.65930.1";
4	StringTie	exon	111679746	111679974	1000	+	.	gene_id "MSTRG.65930"; transcript_id "MSTRG.65930.1"; exon_number "1";
4	StringTie	exon	111713787	111714026	1000	+	.	gene_id "MSTRG.65930"; transcript_id "MSTRG.65930.1"; exon_number "2";
4	StringTie	exon	111740973	111741053	1000	+	.	gene_id "MSTRG.65930"; transcript_id "MSTRG.65930.1"; exon_number "3";
4	StringTie	exon	111745848	111746266	1000	+	.	gene_id "MSTRG.65930"; transcript_id "MSTRG.65930.1"; exon_number "4";
4	StringTie	transcript	111713260	111714026	1000	+	.	gene_id "MSTRG.65930"; transcript_id "MSTRG.65930.2";
4	StringTie	exon	111713260	111713294	1000	+	.	gene_id "MSTRG.65930"; transcript_id "MSTRG.65930.2"; exon_number "1";
4	StringTie	exon	111713787	111714026	1000	+	.	gene_id "MSTRG.65930"; transcript_id "MSTRG.65930.2"; exon_number "2";
4	StringTie	transcript	111747675	111747823	1000	-	.	gene_id "MSTRG.65933"; transcript_id "MSTRG.65933.1";
4	StringTie	exon	111747675	111747823	1000	-	.	gene_id "MSTRG.65933"; transcript_id "MSTRG.65933.1"; exon_number "1";
4	StringTie	transcript	111758164	111784878	1000	+	.	gene_id "MSTRG.65934"; transcript_id "MSTRG.65934.1";
4	StringTie	exon	111758164	111758223	1000	+	.	gene_id "MSTRG.65934"; transcript_id "MSTRG.65934.1"; exon_number "1";
4	StringTie	exon	111758942	111759034	1000	+	.	gene_id "MSTRG.65934"; transcript_id "MSTRG.65934.1"; exon_number "2";
4	StringTie	exon	111784787	111784878	1000	+	.	gene_id "MSTRG.65934"; transcript_id "MSTRG.65934.1"; exon_number "3";
4	StringTie	transcript	111758164	111784878	1000	+	.	gene_id "MSTRG.65934"; transcript_id "MSTRG.65934.2";
4	StringTie	exon	111758164	111758223	1000	+	.	gene_id "MSTRG.65934"; transcript_id "MSTRG.65934.2"; exon_number "1";
4	StringTie	exon	111784787	111784878	1000	+	.	gene_id "MSTRG.65934"; transcript_id "MSTRG.65934.2"; exon_number "2";
4	StringTie	transcript	111758928	111804563	1000	+	.	gene_id "MSTRG.65934"; transcript_id "MSTRG.65934.3";
4	StringTie	exon	111758928	111759034	1000	+	.	gene_id "MSTRG.65934"; transcript_id "MSTRG.65934.3"; exon_number "1";
4	StringTie	exon	111804424	111804563	1000	+	.	gene_id "MSTRG.65934"; transcript_id "MSTRG.65934.3"; exon_number "2";
4	StringTie	transcript	111913409	111915210	1000	-	.	gene_id "MSTRG.65937"; transcript_id "MSTRG.65937.1";
4	StringTie	exon	111913409	111913647	1000	-	.	gene_id "MSTRG.65937"; transcript_id "MSTRG.65937.1"; exon_number "1";
4	StringTie	exon	111915102	111915210	1000	-	.	gene_id "MSTRG.65937"; transcript_id "MSTRG.65937.1"; exon_number "2";
4	StringTie	transcript	111913409	111915210	1000	-	.	gene_id "MSTRG.65937"; transcript_id "MSTRG.65937.2";
4	StringTie	exon	111913409	111913647	1000	-	.	gene_id "MSTRG.65937"; transcript_id "MSTRG.65937.2"; exon_number "1";
4	StringTie	exon	111913933	111913955	1000	-	.	gene_id "MSTRG.65937"; transcript_id "MSTRG.65937.2"; exon_number "2";
4	StringTie	exon	111915102	111915210	1000	-	.	gene_id "MSTRG.65937"; transcript_id "MSTRG.65937.2"; exon_number "3";
4	StringTie	transcript	111930474	111931123	1000	-	.	gene_id "MSTRG.65938"; transcript_id "MSTRG.65938.1";
4	StringTie	exon	111930474	111931123	1000	-	.	gene_id "MSTRG.65938"; transcript_id "MSTRG.65938.1"; exon_number "1";
4	StringTie	transcript	111930538	111988371	1000	+	.	gene_id "MSTRG.65939"; transcript_id "MSTRG.65939.1";
4	StringTie	exon	111930538	111930728	1000	+	.	gene_id "MSTRG.65939"; transcript_id "MSTRG.65939.1"; exon_number "1";
4	StringTie	exon	111965680	111965981	1000	+	.	gene_id "MSTRG.65939"; transcript_id "MSTRG.65939.1"; exon_number "2";
4	StringTie	exon	111986338	111986512	1000	+	.	gene_id "MSTRG.65939"; transcript_id "MSTRG.65939.1"; exon_number "3";
4	StringTie	exon	111988204	111988371	1000	+	.	gene_id "MSTRG.65939"; transcript_id "MSTRG.65939.1"; exon_number "4";
4	StringTie	transcript	111930556	111988371	1000	+	.	gene_id "MSTRG.65939"; transcript_id "MSTRG.65939.2";
4	StringTie	exon	111930556	111931069	1000	+	.	gene_id "MSTRG.65939"; transcript_id "MSTRG.65939.2"; exon_number "1";
4	StringTie	exon	111965680	111965981	1000	+	.	gene_id "MSTRG.65939"; transcript_id "MSTRG.65939.2"; exon_number "2";
4	StringTie	exon	111986338	111986512	1000	+	.	gene_id "MSTRG.65939"; transcript_id "MSTRG.65939.2"; exon_number "3";
4	StringTie	exon	111988204	111988371	1000	+	.	gene_id "MSTRG.65939"; transcript_id "MSTRG.65939.2"; exon_number "4";
4	StringTie	transcript	111930813	111992460	1000	+	.	gene_id "MSTRG.65939"; transcript_id "MSTRG.65939.3";
4	StringTie	exon	111930813	111931573	1000	+	.	gene_id "MSTRG.65939"; transcript_id "MSTRG.65939.3"; exon_number "1";
4	StringTie	exon	111965680	111965981	1000	+	.	gene_id "MSTRG.65939"; transcript_id "MSTRG.65939.3"; exon_number "2";
4	StringTie	exon	111986338	111986512	1000	+	.	gene_id "MSTRG.65939"; transcript_id "MSTRG.65939.3"; exon_number "3";
4	StringTie	exon	111988204	111988371	1000	+	.	gene_id "MSTRG.65939"; transcript_id "MSTRG.65939.3"; exon_number "4";
4	StringTie	exon	111991201	111991251	1000	+	.	gene_id "MSTRG.65939"; transcript_id "MSTRG.65939.3"; exon_number "5";
4	StringTie	exon	111991463	111991553	1000	+	.	gene_id "MSTRG.65939"; transcript_id "MSTRG.65939.3"; exon_number "6";
4	StringTie	exon	111992299	111992460	1000	+	.	gene_id "MSTRG.65939"; transcript_id "MSTRG.65939.3"; exon_number "7";
4	StringTie	transcript	111930813	111992460	1000	+	.	gene_id "MSTRG.65939"; transcript_id "MSTRG.65939.4";
4	StringTie	exon	111930813	111931297	1000	+	.	gene_id "MSTRG.65939"; transcript_id "MSTRG.65939.4"; exon_number "1";
4	StringTie	exon	111965680	111965981	1000	+	.	gene_id "MSTRG.65939"; transcript_id "MSTRG.65939.4"; exon_number "2";
4	StringTie	exon	111986338	111986512	1000	+	.	gene_id "MSTRG.65939"; transcript_id "MSTRG.65939.4"; exon_number "3";
4	StringTie	exon	111988204	111988371	1000	+	.	gene_id "MSTRG.65939"; transcript_id "MSTRG.65939.4"; exon_number "4";
4	StringTie	exon	111991201	111991251	1000	+	.	gene_id "MSTRG.65939"; transcript_id "MSTRG.65939.4"; exon_number "5";
4	StringTie	exon	111991463	111991553	1000	+	.	gene_id "MSTRG.65939"; transcript_id "MSTRG.65939.4"; exon_number "6";
4	StringTie	exon	111992299	111992460	1000	+	.	gene_id "MSTRG.65939"; transcript_id "MSTRG.65939.4"; exon_number "7";
4	StringTie	transcript	111930824	111957339	1000	+	.	gene_id "MSTRG.65939"; transcript_id "MSTRG.65939.5";
4	StringTie	exon	111930824	111931297	1000	+	.	gene_id "MSTRG.65939"; transcript_id "MSTRG.65939.5"; exon_number "1";
4	StringTie	exon	111956981	111957022	1000	+	.	gene_id "MSTRG.65939"; transcript_id "MSTRG.65939.5"; exon_number "2";
4	StringTie	exon	111957173	111957339	1000	+	.	gene_id "MSTRG.65939"; transcript_id "MSTRG.65939.5"; exon_number "3";
4	StringTie	transcript	111930824	111935513	1000	+	.	gene_id "MSTRG.65939"; transcript_id "MSTRG.65939.6";
4	StringTie	exon	111930824	111931069	1000	+	.	gene_id "MSTRG.65939"; transcript_id "MSTRG.65939.6"; exon_number "1";
4	StringTie	exon	111935171	111935212	1000	+	.	gene_id "MSTRG.65939"; transcript_id "MSTRG.65939.6"; exon_number "2";
4	StringTie	exon	111935328	111935513	1000	+	.	gene_id "MSTRG.65939"; transcript_id "MSTRG.65939.6"; exon_number "3";
4	StringTie	transcript	111930876	111991553	1000	+	.	gene_id "MSTRG.65939"; transcript_id "MSTRG.65939.7";
4	StringTie	exon	111930876	111931069	1000	+	.	gene_id "MSTRG.65939"; transcript_id "MSTRG.65939.7"; exon_number "1";
4	StringTie	exon	111931444	111931573	1000	+	.	gene_id "MSTRG.65939"; transcript_id "MSTRG.65939.7"; exon_number "2";
4	StringTie	exon	111965680	111965981	1000	+	.	gene_id "MSTRG.65939"; transcript_id "MSTRG.65939.7"; exon_number "3";
4	StringTie	exon	111986338	111986512	1000	+	.	gene_id "MSTRG.65939"; transcript_id "MSTRG.65939.7"; exon_number "4";
4	StringTie	exon	111988204	111988371	1000	+	.	gene_id "MSTRG.65939"; transcript_id "MSTRG.65939.7"; exon_number "5";
4	StringTie	exon	111991201	111991251	1000	+	.	gene_id "MSTRG.65939"; transcript_id "MSTRG.65939.7"; exon_number "6";
4	StringTie	exon	111991463	111991553	1000	+	.	gene_id "MSTRG.65939"; transcript_id "MSTRG.65939.7"; exon_number "7";
4	StringTie	transcript	111930990	111957339	1000	+	.	gene_id "MSTRG.65939"; transcript_id "MSTRG.65939.8";
4	StringTie	exon	111930990	111931069	1000	+	.	gene_id "MSTRG.65939"; transcript_id "MSTRG.65939.8"; exon_number "1";
4	StringTie	exon	111956981	111957022	1000	+	.	gene_id "MSTRG.65939"; transcript_id "MSTRG.65939.8"; exon_number "2";
4	StringTie	exon	111957173	111957339	1000	+	.	gene_id "MSTRG.65939"; transcript_id "MSTRG.65939.8"; exon_number "3";
4	StringTie	transcript	111931020	111935170	1000	+	.	gene_id "MSTRG.65939"; transcript_id "MSTRG.65939.9";
4	StringTie	exon	111931020	111931069	1000	+	.	gene_id "MSTRG.65939"; transcript_id "MSTRG.65939.9"; exon_number "1";
4	StringTie	exon	111935070	111935170	1000	+	.	gene_id "MSTRG.65939"; transcript_id "MSTRG.65939.9"; exon_number "2";
4	StringTie	transcript	111931120	111988371	1000	+	.	gene_id "MSTRG.65939"; transcript_id "MSTRG.65939.10";
4	StringTie	exon	111931120	111931297	1000	+	.	gene_id "MSTRG.65939"; transcript_id "MSTRG.65939.10"; exon_number "1";
4	StringTie	exon	111931450	111931573	1000	+	.	gene_id "MSTRG.65939"; transcript_id "MSTRG.65939.10"; exon_number "2";
4	StringTie	exon	111965680	111965981	1000	+	.	gene_id "MSTRG.65939"; transcript_id "MSTRG.65939.10"; exon_number "3";
4	StringTie	exon	111986338	111986512	1000	+	.	gene_id "MSTRG.65939"; transcript_id "MSTRG.65939.10"; exon_number "4";
4	StringTie	exon	111988204	111988371	1000	+	.	gene_id "MSTRG.65939"; transcript_id "MSTRG.65939.10"; exon_number "5";
4	StringTie	transcript	111931151	111988371	1000	+	.	gene_id "MSTRG.65939"; transcript_id "MSTRG.65939.11";
4	StringTie	exon	111931151	111931573	1000	+	.	gene_id "MSTRG.65939"; transcript_id "MSTRG.65939.11"; exon_number "1";
4	StringTie	exon	111935331	111935513	1000	+	.	gene_id "MSTRG.65939"; transcript_id "MSTRG.65939.11"; exon_number "2";
4	StringTie	exon	111935625	111935806	1000	+	.	gene_id "MSTRG.65939"; transcript_id "MSTRG.65939.11"; exon_number "3";
4	StringTie	exon	111965680	111965981	1000	+	.	gene_id "MSTRG.65939"; transcript_id "MSTRG.65939.11"; exon_number "4";
4	StringTie	exon	111986338	111986512	1000	+	.	gene_id "MSTRG.65939"; transcript_id "MSTRG.65939.11"; exon_number "5";
4	StringTie	exon	111988204	111988371	1000	+	.	gene_id "MSTRG.65939"; transcript_id "MSTRG.65939.11"; exon_number "6";
4	StringTie	transcript	111931157	111988371	1000	+	.	gene_id "MSTRG.65939"; transcript_id "MSTRG.65939.12";
4	StringTie	exon	111931157	111931573	1000	+	.	gene_id "MSTRG.65939"; transcript_id "MSTRG.65939.12"; exon_number "1";
4	StringTie	exon	111965680	111965981	1000	+	.	gene_id "MSTRG.65939"; transcript_id "MSTRG.65939.12"; exon_number "2";
4	StringTie	exon	111986338	111986512	1000	+	.	gene_id "MSTRG.65939"; transcript_id "MSTRG.65939.12"; exon_number "3";
4	StringTie	exon	111988189	111988371	1000	+	.	gene_id "MSTRG.65939"; transcript_id "MSTRG.65939.12"; exon_number "4";
4	StringTie	transcript	111931167	111935513	1000	+	.	gene_id "MSTRG.65939"; transcript_id "MSTRG.65939.13";
4	StringTie	exon	111931167	111931297	1000	+	.	gene_id "MSTRG.65939"; transcript_id "MSTRG.65939.13"; exon_number "1";
4	StringTie	exon	111935171	111935212	1000	+	.	gene_id "MSTRG.65939"; transcript_id "MSTRG.65939.13"; exon_number "2";
4	StringTie	exon	111935331	111935513	1000	+	.	gene_id "MSTRG.65939"; transcript_id "MSTRG.65939.13"; exon_number "3";
4	StringTie	transcript	111931170	111935513	1000	+	.	gene_id "MSTRG.65939"; transcript_id "MSTRG.65939.14";
4	StringTie	exon	111931170	111931297	1000	+	.	gene_id "MSTRG.65939"; transcript_id "MSTRG.65939.14"; exon_number "1";
4	StringTie	exon	111935328	111935513	1000	+	.	gene_id "MSTRG.65939"; transcript_id "MSTRG.65939.14"; exon_number "2";
4	StringTie	transcript	111931174	111935513	1000	+	.	gene_id "MSTRG.65939"; transcript_id "MSTRG.65939.15";
4	StringTie	exon	111931174	111931297	1000	+	.	gene_id "MSTRG.65939"; transcript_id "MSTRG.65939.15"; exon_number "1";
4	StringTie	exon	111935171	111935212	1000	+	.	gene_id "MSTRG.65939"; transcript_id "MSTRG.65939.15"; exon_number "2";
4	StringTie	exon	111935328	111935513	1000	+	.	gene_id "MSTRG.65939"; transcript_id "MSTRG.65939.15"; exon_number "3";
4	StringTie	transcript	111931378	111988371	1000	+	.	gene_id "MSTRG.65939"; transcript_id "MSTRG.65939.16";
4	StringTie	exon	111931378	111931573	1000	+	.	gene_id "MSTRG.65939"; transcript_id "MSTRG.65939.16"; exon_number "1";
4	StringTie	exon	111956981	111957022	1000	+	.	gene_id "MSTRG.65939"; transcript_id "MSTRG.65939.16"; exon_number "2";
4	StringTie	exon	111965680	111965981	1000	+	.	gene_id "MSTRG.65939"; transcript_id "MSTRG.65939.16"; exon_number "3";
4	StringTie	exon	111986338	111986512	1000	+	.	gene_id "MSTRG.65939"; transcript_id "MSTRG.65939.16"; exon_number "4";
4	StringTie	exon	111988204	111988371	1000	+	.	gene_id "MSTRG.65939"; transcript_id "MSTRG.65939.16"; exon_number "5";
4	StringTie	transcript	111931382	111988371	1000	+	.	gene_id "MSTRG.65939"; transcript_id "MSTRG.65939.17";
4	StringTie	exon	111931382	111931573	1000	+	.	gene_id "MSTRG.65939"; transcript_id "MSTRG.65939.17"; exon_number "1";
4	StringTie	exon	111935625	111935806	1000	+	.	gene_id "MSTRG.65939"; transcript_id "MSTRG.65939.17"; exon_number "2";
4	StringTie	exon	111965680	111965981	1000	+	.	gene_id "MSTRG.65939"; transcript_id "MSTRG.65939.17"; exon_number "3";
4	StringTie	exon	111986338	111986512	1000	+	.	gene_id "MSTRG.65939"; transcript_id "MSTRG.65939.17"; exon_number "4";
4	StringTie	exon	111988204	111988371	1000	+	.	gene_id "MSTRG.65939"; transcript_id "MSTRG.65939.17"; exon_number "5";
4	StringTie	transcript	111931403	111935513	1000	+	.	gene_id "MSTRG.65939"; transcript_id "MSTRG.65939.18";
4	StringTie	exon	111931403	111931573	1000	+	.	gene_id "MSTRG.65939"; transcript_id "MSTRG.65939.18"; exon_number "1";
4	StringTie	exon	111935328	111935513	1000	+	.	gene_id "MSTRG.65939"; transcript_id "MSTRG.65939.18"; exon_number "2";
4	StringTie	transcript	112003776	112004288	1000	+	.	gene_id "MSTRG.65942"; transcript_id "MSTRG.65942.1";
4	StringTie	exon	112003776	112004288	1000	+	.	gene_id "MSTRG.65942"; transcript_id "MSTRG.65942.1"; exon_number "1";
4	StringTie	transcript	112036476	112036953	1000	+	.	gene_id "MSTRG.65946"; transcript_id "MSTRG.65946.1";
4	StringTie	exon	112036476	112036953	1000	+	.	gene_id "MSTRG.65946"; transcript_id "MSTRG.65946.1"; exon_number "1";
4	StringTie	transcript	112039786	112081448	1000	-	.	gene_id "MSTRG.65948"; transcript_id "MSTRG.65948.1";
4	StringTie	exon	112039786	112039862	1000	-	.	gene_id "MSTRG.65948"; transcript_id "MSTRG.65948.1"; exon_number "1";
4	StringTie	exon	112040812	112040952	1000	-	.	gene_id "MSTRG.65948"; transcript_id "MSTRG.65948.1"; exon_number "2";
4	StringTie	exon	112041715	112041835	1000	-	.	gene_id "MSTRG.65948"; transcript_id "MSTRG.65948.1"; exon_number "3";
4	StringTie	exon	112045254	112045370	1000	-	.	gene_id "MSTRG.65948"; transcript_id "MSTRG.65948.1"; exon_number "4";
4	StringTie	exon	112056612	112056740	1000	-	.	gene_id "MSTRG.65948"; transcript_id "MSTRG.65948.1"; exon_number "5";
4	StringTie	exon	112057299	112057422	1000	-	.	gene_id "MSTRG.65948"; transcript_id "MSTRG.65948.1"; exon_number "6";
4	StringTie	exon	112081305	112081448	1000	-	.	gene_id "MSTRG.65948"; transcript_id "MSTRG.65948.1"; exon_number "7";
4	StringTie	transcript	112039786	112081448	1000	-	.	gene_id "MSTRG.65948"; transcript_id "MSTRG.65948.2";
4	StringTie	exon	112039786	112039862	1000	-	.	gene_id "MSTRG.65948"; transcript_id "MSTRG.65948.2"; exon_number "1";
4	StringTie	exon	112040812	112040952	1000	-	.	gene_id "MSTRG.65948"; transcript_id "MSTRG.65948.2"; exon_number "2";
4	StringTie	exon	112041715	112041835	1000	-	.	gene_id "MSTRG.65948"; transcript_id "MSTRG.65948.2"; exon_number "3";
4	StringTie	exon	112045254	112045370	1000	-	.	gene_id "MSTRG.65948"; transcript_id "MSTRG.65948.2"; exon_number "4";
4	StringTie	exon	112056612	112056738	1000	-	.	gene_id "MSTRG.65948"; transcript_id "MSTRG.65948.2"; exon_number "5";
4	StringTie	exon	112057299	112057422	1000	-	.	gene_id "MSTRG.65948"; transcript_id "MSTRG.65948.2"; exon_number "6";
4	StringTie	exon	112081305	112081448	1000	-	.	gene_id "MSTRG.65948"; transcript_id "MSTRG.65948.2"; exon_number "7";
4	StringTie	transcript	112039789	112081448	1000	-	.	gene_id "MSTRG.65948"; transcript_id "MSTRG.65948.3";
4	StringTie	exon	112039789	112039862	1000	-	.	gene_id "MSTRG.65948"; transcript_id "MSTRG.65948.3"; exon_number "1";
4	StringTie	exon	112040812	112040952	1000	-	.	gene_id "MSTRG.65948"; transcript_id "MSTRG.65948.3"; exon_number "2";
4	StringTie	exon	112041715	112041835	1000	-	.	gene_id "MSTRG.65948"; transcript_id "MSTRG.65948.3"; exon_number "3";
4	StringTie	exon	112045254	112045370	1000	-	.	gene_id "MSTRG.65948"; transcript_id "MSTRG.65948.3"; exon_number "4";
4	StringTie	exon	112081305	112081448	1000	-	.	gene_id "MSTRG.65948"; transcript_id "MSTRG.65948.3"; exon_number "5";
4	StringTie	transcript	112040838	112081448	1000	-	.	gene_id "MSTRG.65948"; transcript_id "MSTRG.65948.4";
4	StringTie	exon	112040838	112040952	1000	-	.	gene_id "MSTRG.65948"; transcript_id "MSTRG.65948.4"; exon_number "1";
4	StringTie	exon	112041715	112041835	1000	-	.	gene_id "MSTRG.65948"; transcript_id "MSTRG.65948.4"; exon_number "2";
4	StringTie	exon	112045254	112045370	1000	-	.	gene_id "MSTRG.65948"; transcript_id "MSTRG.65948.4"; exon_number "3";
4	StringTie	exon	112056639	112056740	1000	-	.	gene_id "MSTRG.65948"; transcript_id "MSTRG.65948.4"; exon_number "4";
4	StringTie	exon	112057299	112057422	1000	-	.	gene_id "MSTRG.65948"; transcript_id "MSTRG.65948.4"; exon_number "5";
4	StringTie	exon	112081305	112081448	1000	-	.	gene_id "MSTRG.65948"; transcript_id "MSTRG.65948.4"; exon_number "6";
4	StringTie	transcript	112045333	112081448	1000	-	.	gene_id "MSTRG.65948"; transcript_id "MSTRG.65948.5";
4	StringTie	exon	112045333	112045370	1000	-	.	gene_id "MSTRG.65948"; transcript_id "MSTRG.65948.5"; exon_number "1";
4	StringTie	exon	112048601	112048737	1000	-	.	gene_id "MSTRG.65948"; transcript_id "MSTRG.65948.5"; exon_number "2";
4	StringTie	exon	112056639	112056740	1000	-	.	gene_id "MSTRG.65948"; transcript_id "MSTRG.65948.5"; exon_number "3";
4	StringTie	exon	112057299	112057422	1000	-	.	gene_id "MSTRG.65948"; transcript_id "MSTRG.65948.5"; exon_number "4";
4	StringTie	exon	112081305	112081448	1000	-	.	gene_id "MSTRG.65948"; transcript_id "MSTRG.65948.5"; exon_number "5";
4	StringTie	transcript	112048732	112081448	1000	-	.	gene_id "MSTRG.65948"; transcript_id "MSTRG.65948.6";
4	StringTie	exon	112048732	112048779	1000	-	.	gene_id "MSTRG.65948"; transcript_id "MSTRG.65948.6"; exon_number "1";
4	StringTie	exon	112056612	112056740	1000	-	.	gene_id "MSTRG.65948"; transcript_id "MSTRG.65948.6"; exon_number "2";
4	StringTie	exon	112081305	112081448	1000	-	.	gene_id "MSTRG.65948"; transcript_id "MSTRG.65948.6"; exon_number "3";
4	StringTie	transcript	112056847	112081448	1000	-	.	gene_id "MSTRG.65948"; transcript_id "MSTRG.65948.7";
4	StringTie	exon	112056847	112057422	1000	-	.	gene_id "MSTRG.65948"; transcript_id "MSTRG.65948.7"; exon_number "1";
4	StringTie	exon	112069757	112069902	1000	-	.	gene_id "MSTRG.65948"; transcript_id "MSTRG.65948.7"; exon_number "2";
4	StringTie	exon	112081305	112081448	1000	-	.	gene_id "MSTRG.65948"; transcript_id "MSTRG.65948.7"; exon_number "3";
4	StringTie	transcript	112081945	112082608	1000	+	.	gene_id "MSTRG.65949"; transcript_id "MSTRG.65949.1";
4	StringTie	exon	112081945	112082608	1000	+	.	gene_id "MSTRG.65949"; transcript_id "MSTRG.65949.1"; exon_number "1";
4	StringTie	transcript	112139389	112139899	1000	-	.	gene_id "MSTRG.65952"; transcript_id "MSTRG.65952.1";
4	StringTie	exon	112139389	112139899	1000	-	.	gene_id "MSTRG.65952"; transcript_id "MSTRG.65952.1"; exon_number "1";
4	StringTie	transcript	112154827	112155391	1000	-	.	gene_id "MSTRG.65955"; transcript_id "MSTRG.65955.1";
4	StringTie	exon	112154827	112154910	1000	-	.	gene_id "MSTRG.65955"; transcript_id "MSTRG.65955.1"; exon_number "1";
4	StringTie	exon	112155108	112155391	1000	-	.	gene_id "MSTRG.65955"; transcript_id "MSTRG.65955.1"; exon_number "2";
4	StringTie	transcript	112173655	112174078	1000	-	.	gene_id "MSTRG.65956"; transcript_id "MSTRG.65956.1";
4	StringTie	exon	112173655	112174078	1000	-	.	gene_id "MSTRG.65956"; transcript_id "MSTRG.65956.1"; exon_number "1";
4	StringTie	transcript	112184047	112184336	1000	-	.	gene_id "MSTRG.65957"; transcript_id "MSTRG.65957.1";
4	StringTie	exon	112184047	112184336	1000	-	.	gene_id "MSTRG.65957"; transcript_id "MSTRG.65957.1"; exon_number "1";
4	StringTie	transcript	112184653	112197715	1000	+	.	gene_id "MSTRG.65958"; transcript_id "MSTRG.65958.1";
4	StringTie	exon	112184653	112185142	1000	+	.	gene_id "MSTRG.65958"; transcript_id "MSTRG.65958.1"; exon_number "1";
4	StringTie	exon	112197266	112197441	1000	+	.	gene_id "MSTRG.65958"; transcript_id "MSTRG.65958.1"; exon_number "2";
4	StringTie	exon	112197612	112197715	1000	+	.	gene_id "MSTRG.65958"; transcript_id "MSTRG.65958.1"; exon_number "3";
4	StringTie	transcript	112184653	112197715	1000	+	.	gene_id "MSTRG.65958"; transcript_id "MSTRG.65958.2";
4	StringTie	exon	112184653	112185142	1000	+	.	gene_id "MSTRG.65958"; transcript_id "MSTRG.65958.2"; exon_number "1";
4	StringTie	exon	112197375	112197506	1000	+	.	gene_id "MSTRG.65958"; transcript_id "MSTRG.65958.2"; exon_number "2";
4	StringTie	exon	112197612	112197715	1000	+	.	gene_id "MSTRG.65958"; transcript_id "MSTRG.65958.2"; exon_number "3";
4	StringTie	transcript	112195387	112195811	1000	-	.	gene_id "MSTRG.65959"; transcript_id "MSTRG.65959.1";
4	StringTie	exon	112195387	112195811	1000	-	.	gene_id "MSTRG.65959"; transcript_id "MSTRG.65959.1"; exon_number "1";
4	StringTie	transcript	112205796	112215789	1000	-	.	gene_id "MSTRG.65963"; transcript_id "MSTRG.65963.1";
4	StringTie	exon	112205796	112205954	1000	-	.	gene_id "MSTRG.65963"; transcript_id "MSTRG.65963.1"; exon_number "1";
4	StringTie	exon	112206059	112206264	1000	-	.	gene_id "MSTRG.65963"; transcript_id "MSTRG.65963.1"; exon_number "2";
4	StringTie	exon	112206694	112206832	1000	-	.	gene_id "MSTRG.65963"; transcript_id "MSTRG.65963.1"; exon_number "3";
4	StringTie	exon	112208836	112209041	1000	-	.	gene_id "MSTRG.65963"; transcript_id "MSTRG.65963.1"; exon_number "4";
4	StringTie	exon	112209972	112210149	1000	-	.	gene_id "MSTRG.65963"; transcript_id "MSTRG.65963.1"; exon_number "5";
4	StringTie	exon	112215408	112215789	1000	-	.	gene_id "MSTRG.65963"; transcript_id "MSTRG.65963.1"; exon_number "6";
4	StringTie	transcript	112220014	112243390	1000	-	.	gene_id "MSTRG.65965"; transcript_id "MSTRG.65965.1";
4	StringTie	exon	112220014	112220129	1000	-	.	gene_id "MSTRG.65965"; transcript_id "MSTRG.65965.1"; exon_number "1";
4	StringTie	exon	112235018	112235170	1000	-	.	gene_id "MSTRG.65965"; transcript_id "MSTRG.65965.1"; exon_number "2";
4	StringTie	exon	112243213	112243390	1000	-	.	gene_id "MSTRG.65965"; transcript_id "MSTRG.65965.1"; exon_number "3";
4	StringTie	transcript	112222099	112243390	1000	-	.	gene_id "MSTRG.65965"; transcript_id "MSTRG.65965.2";
4	StringTie	exon	112222099	112222182	1000	-	.	gene_id "MSTRG.65965"; transcript_id "MSTRG.65965.2"; exon_number "1";
4	StringTie	exon	112235018	112235170	1000	-	.	gene_id "MSTRG.65965"; transcript_id "MSTRG.65965.2"; exon_number "2";
4	StringTie	exon	112243213	112243390	1000	-	.	gene_id "MSTRG.65965"; transcript_id "MSTRG.65965.2"; exon_number "3";
4	StringTie	transcript	112226526	112243390	1000	-	.	gene_id "MSTRG.65965"; transcript_id "MSTRG.65965.3";
4	StringTie	exon	112226526	112226797	1000	-	.	gene_id "MSTRG.65965"; transcript_id "MSTRG.65965.3"; exon_number "1";
4	StringTie	exon	112235018	112235170	1000	-	.	gene_id "MSTRG.65965"; transcript_id "MSTRG.65965.3"; exon_number "2";
4	StringTie	exon	112243213	112243390	1000	-	.	gene_id "MSTRG.65965"; transcript_id "MSTRG.65965.3"; exon_number "3";
4	StringTie	transcript	112226631	112243390	1000	-	.	gene_id "MSTRG.65965"; transcript_id "MSTRG.65965.4";
4	StringTie	exon	112226631	112226797	1000	-	.	gene_id "MSTRG.65965"; transcript_id "MSTRG.65965.4"; exon_number "1";
4	StringTie	exon	112235018	112235170	1000	-	.	gene_id "MSTRG.65965"; transcript_id "MSTRG.65965.4"; exon_number "2";
4	StringTie	exon	112238753	112238879	1000	-	.	gene_id "MSTRG.65965"; transcript_id "MSTRG.65965.4"; exon_number "3";
4	StringTie	exon	112243213	112243390	1000	-	.	gene_id "MSTRG.65965"; transcript_id "MSTRG.65965.4"; exon_number "4";
4	StringTie	transcript	112232360	112243390	1000	-	.	gene_id "MSTRG.65965"; transcript_id "MSTRG.65965.5";
4	StringTie	exon	112232360	112232893	1000	-	.	gene_id "MSTRG.65965"; transcript_id "MSTRG.65965.5"; exon_number "1";
4	StringTie	exon	112235018	112235170	1000	-	.	gene_id "MSTRG.65965"; transcript_id "MSTRG.65965.5"; exon_number "2";
4	StringTie	exon	112243213	112243390	1000	-	.	gene_id "MSTRG.65965"; transcript_id "MSTRG.65965.5"; exon_number "3";
4	StringTie	transcript	112232360	112243390	1000	-	.	gene_id "MSTRG.65965"; transcript_id "MSTRG.65965.6";
4	StringTie	exon	112232360	112232893	1000	-	.	gene_id "MSTRG.65965"; transcript_id "MSTRG.65965.6"; exon_number "1";
4	StringTie	exon	112235018	112235170	1000	-	.	gene_id "MSTRG.65965"; transcript_id "MSTRG.65965.6"; exon_number "2";
4	StringTie	exon	112238753	112238879	1000	-	.	gene_id "MSTRG.65965"; transcript_id "MSTRG.65965.6"; exon_number "3";
4	StringTie	exon	112243213	112243390	1000	-	.	gene_id "MSTRG.65965"; transcript_id "MSTRG.65965.6"; exon_number "4";
4	StringTie	transcript	112232360	112243390	1000	-	.	gene_id "MSTRG.65965"; transcript_id "MSTRG.65965.7";
4	StringTie	exon	112232360	112232893	1000	-	.	gene_id "MSTRG.65965"; transcript_id "MSTRG.65965.7"; exon_number "1";
4	StringTie	exon	112235018	112235170	1000	-	.	gene_id "MSTRG.65965"; transcript_id "MSTRG.65965.7"; exon_number "2";
4	StringTie	exon	112238753	112238879	1000	-	.	gene_id "MSTRG.65965"; transcript_id "MSTRG.65965.7"; exon_number "3";
4	StringTie	exon	112242966	112243390	1000	-	.	gene_id "MSTRG.65965"; transcript_id "MSTRG.65965.7"; exon_number "4";
4	StringTie	transcript	112232660	112243390	1000	-	.	gene_id "MSTRG.65965"; transcript_id "MSTRG.65965.8";
4	StringTie	exon	112232660	112232893	1000	-	.	gene_id "MSTRG.65965"; transcript_id "MSTRG.65965.8"; exon_number "1";
4	StringTie	exon	112235018	112235170	1000	-	.	gene_id "MSTRG.65965"; transcript_id "MSTRG.65965.8"; exon_number "2";
4	StringTie	exon	112238606	112238670	1000	-	.	gene_id "MSTRG.65965"; transcript_id "MSTRG.65965.8"; exon_number "3";
4	StringTie	exon	112238753	112238879	1000	-	.	gene_id "MSTRG.65965"; transcript_id "MSTRG.65965.8"; exon_number "4";
4	StringTie	exon	112243213	112243390	1000	-	.	gene_id "MSTRG.65965"; transcript_id "MSTRG.65965.8"; exon_number "5";
4	StringTie	transcript	112232664	112243390	1000	-	.	gene_id "MSTRG.65965"; transcript_id "MSTRG.65965.9";
4	StringTie	exon	112232664	112232887	1000	-	.	gene_id "MSTRG.65965"; transcript_id "MSTRG.65965.9"; exon_number "1";
4	StringTie	exon	112235018	112235170	1000	-	.	gene_id "MSTRG.65965"; transcript_id "MSTRG.65965.9"; exon_number "2";
4	StringTie	exon	112238753	112238879	1000	-	.	gene_id "MSTRG.65965"; transcript_id "MSTRG.65965.9"; exon_number "3";
4	StringTie	exon	112243213	112243390	1000	-	.	gene_id "MSTRG.65965"; transcript_id "MSTRG.65965.9"; exon_number "4";
4	StringTie	transcript	112232665	112243390	1000	-	.	gene_id "MSTRG.65965"; transcript_id "MSTRG.65965.10";
4	StringTie	exon	112232665	112232887	1000	-	.	gene_id "MSTRG.65965"; transcript_id "MSTRG.65965.10"; exon_number "1";
4	StringTie	exon	112235018	112235170	1000	-	.	gene_id "MSTRG.65965"; transcript_id "MSTRG.65965.10"; exon_number "2";
4	StringTie	exon	112243213	112243390	1000	-	.	gene_id "MSTRG.65965"; transcript_id "MSTRG.65965.10"; exon_number "3";
4	StringTie	transcript	112232666	112243390	1000	-	.	gene_id "MSTRG.65965"; transcript_id "MSTRG.65965.11";
4	StringTie	exon	112232666	112232893	1000	-	.	gene_id "MSTRG.65965"; transcript_id "MSTRG.65965.11"; exon_number "1";
4	StringTie	exon	112235018	112235170	1000	-	.	gene_id "MSTRG.65965"; transcript_id "MSTRG.65965.11"; exon_number "2";
4	StringTie	exon	112236027	112236085	1000	-	.	gene_id "MSTRG.65965"; transcript_id "MSTRG.65965.11"; exon_number "3";
4	StringTie	exon	112238606	112238670	1000	-	.	gene_id "MSTRG.65965"; transcript_id "MSTRG.65965.11"; exon_number "4";
4	StringTie	exon	112238753	112238879	1000	-	.	gene_id "MSTRG.65965"; transcript_id "MSTRG.65965.11"; exon_number "5";
4	StringTie	exon	112243213	112243390	1000	-	.	gene_id "MSTRG.65965"; transcript_id "MSTRG.65965.11"; exon_number "6";
4	StringTie	transcript	112232667	112243390	1000	-	.	gene_id "MSTRG.65965"; transcript_id "MSTRG.65965.12";
4	StringTie	exon	112232667	112232923	1000	-	.	gene_id "MSTRG.65965"; transcript_id "MSTRG.65965.12"; exon_number "1";
4	StringTie	exon	112235018	112235170	1000	-	.	gene_id "MSTRG.65965"; transcript_id "MSTRG.65965.12"; exon_number "2";
4	StringTie	exon	112243213	112243390	1000	-	.	gene_id "MSTRG.65965"; transcript_id "MSTRG.65965.12"; exon_number "3";
4	StringTie	transcript	112232668	112243390	1000	-	.	gene_id "MSTRG.65965"; transcript_id "MSTRG.65965.13";
4	StringTie	exon	112232668	112232887	1000	-	.	gene_id "MSTRG.65965"; transcript_id "MSTRG.65965.13"; exon_number "1";
4	StringTie	exon	112235018	112235170	1000	-	.	gene_id "MSTRG.65965"; transcript_id "MSTRG.65965.13"; exon_number "2";
4	StringTie	exon	112238753	112238879	1000	-	.	gene_id "MSTRG.65965"; transcript_id "MSTRG.65965.13"; exon_number "3";
4	StringTie	exon	112242966	112243390	1000	-	.	gene_id "MSTRG.65965"; transcript_id "MSTRG.65965.13"; exon_number "4";
4	StringTie	transcript	112232670	112243390	1000	-	.	gene_id "MSTRG.65965"; transcript_id "MSTRG.65965.14";
4	StringTie	exon	112232670	112232772	1000	-	.	gene_id "MSTRG.65965"; transcript_id "MSTRG.65965.14"; exon_number "1";
4	StringTie	exon	112235018	112235170	1000	-	.	gene_id "MSTRG.65965"; transcript_id "MSTRG.65965.14"; exon_number "2";
4	StringTie	exon	112243213	112243390	1000	-	.	gene_id "MSTRG.65965"; transcript_id "MSTRG.65965.14"; exon_number "3";
4	StringTie	transcript	112232763	112243390	1000	-	.	gene_id "MSTRG.65965"; transcript_id "MSTRG.65965.15";
4	StringTie	exon	112232763	112232893	1000	-	.	gene_id "MSTRG.65965"; transcript_id "MSTRG.65965.15"; exon_number "1";
4	StringTie	exon	112235018	112235170	1000	-	.	gene_id "MSTRG.65965"; transcript_id "MSTRG.65965.15"; exon_number "2";
4	StringTie	exon	112238606	112238670	1000	-	.	gene_id "MSTRG.65965"; transcript_id "MSTRG.65965.15"; exon_number "3";
4	StringTie	exon	112238753	112238879	1000	-	.	gene_id "MSTRG.65965"; transcript_id "MSTRG.65965.15"; exon_number "4";
4	StringTie	exon	112242966	112243390	1000	-	.	gene_id "MSTRG.65965"; transcript_id "MSTRG.65965.15"; exon_number "5";
4	StringTie	transcript	112235037	112243390	1000	-	.	gene_id "MSTRG.65965"; transcript_id "MSTRG.65965.16";
4	StringTie	exon	112235037	112235170	1000	-	.	gene_id "MSTRG.65965"; transcript_id "MSTRG.65965.16"; exon_number "1";
4	StringTie	exon	112242966	112243390	1000	-	.	gene_id "MSTRG.65965"; transcript_id "MSTRG.65965.16"; exon_number "2";
4	StringTie	transcript	112236024	112243390	1000	-	.	gene_id "MSTRG.65965"; transcript_id "MSTRG.65965.17";
4	StringTie	exon	112236024	112236085	1000	-	.	gene_id "MSTRG.65965"; transcript_id "MSTRG.65965.17"; exon_number "1";
4	StringTie	exon	112238753	112238879	1000	-	.	gene_id "MSTRG.65965"; transcript_id "MSTRG.65965.17"; exon_number "2";
4	StringTie	exon	112243213	112243390	1000	-	.	gene_id "MSTRG.65965"; transcript_id "MSTRG.65965.17"; exon_number "3";
4	StringTie	transcript	112236044	112243390	1000	-	.	gene_id "MSTRG.65965"; transcript_id "MSTRG.65965.18";
4	StringTie	exon	112236044	112236085	1000	-	.	gene_id "MSTRG.65965"; transcript_id "MSTRG.65965.18"; exon_number "1";
4	StringTie	exon	112238753	112238879	1000	-	.	gene_id "MSTRG.65965"; transcript_id "MSTRG.65965.18"; exon_number "2";
4	StringTie	exon	112242966	112243390	1000	-	.	gene_id "MSTRG.65965"; transcript_id "MSTRG.65965.18"; exon_number "3";
4	StringTie	transcript	112241384	112243390	1000	-	.	gene_id "MSTRG.65965"; transcript_id "MSTRG.65965.19";
4	StringTie	exon	112241384	112241809	1000	-	.	gene_id "MSTRG.65965"; transcript_id "MSTRG.65965.19"; exon_number "1";
4	StringTie	exon	112243213	112243390	1000	-	.	gene_id "MSTRG.65965"; transcript_id "MSTRG.65965.19"; exon_number "2";
4	StringTie	transcript	112257973	112269231	1000	+	.	gene_id "MSTRG.65966"; transcript_id "MSTRG.65966.1";
4	StringTie	exon	112257973	112258207	1000	+	.	gene_id "MSTRG.65966"; transcript_id "MSTRG.65966.1"; exon_number "1";
4	StringTie	exon	112262161	112262556	1000	+	.	gene_id "MSTRG.65966"; transcript_id "MSTRG.65966.1"; exon_number "2";
4	StringTie	exon	112269105	112269231	1000	+	.	gene_id "MSTRG.65966"; transcript_id "MSTRG.65966.1"; exon_number "3";
4	StringTie	transcript	112257973	112269231	1000	+	.	gene_id "MSTRG.65966"; transcript_id "MSTRG.65966.2";
4	StringTie	exon	112257973	112258207	1000	+	.	gene_id "MSTRG.65966"; transcript_id "MSTRG.65966.2"; exon_number "1";
4	StringTie	exon	112262200	112262556	1000	+	.	gene_id "MSTRG.65966"; transcript_id "MSTRG.65966.2"; exon_number "2";
4	StringTie	exon	112269105	112269231	1000	+	.	gene_id "MSTRG.65966"; transcript_id "MSTRG.65966.2"; exon_number "3";
4	StringTie	transcript	112292274	112304936	1000	+	.	gene_id "MSTRG.65968"; transcript_id "MSTRG.65968.1";
4	StringTie	exon	112292274	112292582	1000	+	.	gene_id "MSTRG.65968"; transcript_id "MSTRG.65968.1"; exon_number "1";
4	StringTie	exon	112295454	112295873	1000	+	.	gene_id "MSTRG.65968"; transcript_id "MSTRG.65968.1"; exon_number "2";
4	StringTie	exon	112304179	112304305	1000	+	.	gene_id "MSTRG.65968"; transcript_id "MSTRG.65968.1"; exon_number "3";
4	StringTie	exon	112304817	112304936	1000	+	.	gene_id "MSTRG.65968"; transcript_id "MSTRG.65968.1"; exon_number "4";
4	StringTie	transcript	112326835	112340862	1000	+	.	gene_id "MSTRG.65971"; transcript_id "MSTRG.65971.1";
4	StringTie	exon	112326835	112326989	1000	+	.	gene_id "MSTRG.65971"; transcript_id "MSTRG.65971.1"; exon_number "1";
4	StringTie	exon	112339118	112339507	1000	+	.	gene_id "MSTRG.65971"; transcript_id "MSTRG.65971.1"; exon_number "2";
4	StringTie	exon	112339609	112339735	1000	+	.	gene_id "MSTRG.65971"; transcript_id "MSTRG.65971.1"; exon_number "3";
4	StringTie	exon	112340700	112340862	1000	+	.	gene_id "MSTRG.65971"; transcript_id "MSTRG.65971.1"; exon_number "4";
4	StringTie	transcript	112326835	112340862	1000	+	.	gene_id "MSTRG.65971"; transcript_id "MSTRG.65971.2";
4	StringTie	exon	112326835	112326989	1000	+	.	gene_id "MSTRG.65971"; transcript_id "MSTRG.65971.2"; exon_number "1";
4	StringTie	exon	112335309	112335462	1000	+	.	gene_id "MSTRG.65971"; transcript_id "MSTRG.65971.2"; exon_number "2";
4	StringTie	exon	112339118	112339507	1000	+	.	gene_id "MSTRG.65971"; transcript_id "MSTRG.65971.2"; exon_number "3";
4	StringTie	exon	112339609	112339735	1000	+	.	gene_id "MSTRG.65971"; transcript_id "MSTRG.65971.2"; exon_number "4";
4	StringTie	exon	112340700	112340862	1000	+	.	gene_id "MSTRG.65971"; transcript_id "MSTRG.65971.2"; exon_number "5";
4	StringTie	transcript	112326842	112339735	1000	+	.	gene_id "MSTRG.65971"; transcript_id "MSTRG.65971.3";
4	StringTie	exon	112326842	112326989	1000	+	.	gene_id "MSTRG.65971"; transcript_id "MSTRG.65971.3"; exon_number "1";
4	StringTie	exon	112335309	112335462	1000	+	.	gene_id "MSTRG.65971"; transcript_id "MSTRG.65971.3"; exon_number "2";
4	StringTie	exon	112339118	112339735	1000	+	.	gene_id "MSTRG.65971"; transcript_id "MSTRG.65971.3"; exon_number "3";
4	StringTie	transcript	112326848	112339507	1000	+	.	gene_id "MSTRG.65971"; transcript_id "MSTRG.65971.4";
4	StringTie	exon	112326848	112326989	1000	+	.	gene_id "MSTRG.65971"; transcript_id "MSTRG.65971.4"; exon_number "1";
4	StringTie	exon	112335309	112335462	1000	+	.	gene_id "MSTRG.65971"; transcript_id "MSTRG.65971.4"; exon_number "2";
4	StringTie	exon	112339123	112339507	1000	+	.	gene_id "MSTRG.65971"; transcript_id "MSTRG.65971.4"; exon_number "3";
4	StringTie	transcript	112326849	112339185	1000	+	.	gene_id "MSTRG.65971"; transcript_id "MSTRG.65971.5";
4	StringTie	exon	112326849	112326989	1000	+	.	gene_id "MSTRG.65971"; transcript_id "MSTRG.65971.5"; exon_number "1";
4	StringTie	exon	112339123	112339185	1000	+	.	gene_id "MSTRG.65971"; transcript_id "MSTRG.65971.5"; exon_number "2";
4	StringTie	transcript	112326852	112339185	1000	+	.	gene_id "MSTRG.65971"; transcript_id "MSTRG.65971.6";
4	StringTie	exon	112326852	112326989	1000	+	.	gene_id "MSTRG.65971"; transcript_id "MSTRG.65971.6"; exon_number "1";
4	StringTie	exon	112338940	112339185	1000	+	.	gene_id "MSTRG.65971"; transcript_id "MSTRG.65971.6"; exon_number "2";
4	StringTie	transcript	112350320	112359430	1000	+	.	gene_id "MSTRG.65975"; transcript_id "MSTRG.65975.1";
4	StringTie	exon	112350320	112350468	1000	+	.	gene_id "MSTRG.65975"; transcript_id "MSTRG.65975.1"; exon_number "1";
4	StringTie	exon	112353886	112354287	1000	+	.	gene_id "MSTRG.65975"; transcript_id "MSTRG.65975.1"; exon_number "2";
4	StringTie	exon	112354373	112354499	1000	+	.	gene_id "MSTRG.65975"; transcript_id "MSTRG.65975.1"; exon_number "3";
4	StringTie	exon	112354662	112354790	1000	+	.	gene_id "MSTRG.65975"; transcript_id "MSTRG.65975.1"; exon_number "4";
4	StringTie	exon	112359323	112359430	1000	+	.	gene_id "MSTRG.65975"; transcript_id "MSTRG.65975.1"; exon_number "5";
4	StringTie	transcript	112350382	112354013	1000	+	.	gene_id "MSTRG.65975"; transcript_id "MSTRG.65975.2";
4	StringTie	exon	112350382	112350468	1000	+	.	gene_id "MSTRG.65975"; transcript_id "MSTRG.65975.2"; exon_number "1";
4	StringTie	exon	112353570	112353785	1000	+	.	gene_id "MSTRG.65975"; transcript_id "MSTRG.65975.2"; exon_number "2";
4	StringTie	exon	112353886	112354013	1000	+	.	gene_id "MSTRG.65975"; transcript_id "MSTRG.65975.2"; exon_number "3";
4	StringTie	transcript	112363995	112364653	1000	+	.	gene_id "MSTRG.65977"; transcript_id "MSTRG.65977.1";
4	StringTie	exon	112363995	112364653	1000	+	.	gene_id "MSTRG.65977"; transcript_id "MSTRG.65977.1"; exon_number "1";
4	StringTie	transcript	112368157	112368656	1000	+	.	gene_id "MSTRG.65978"; transcript_id "MSTRG.65978.1";
4	StringTie	exon	112368157	112368656	1000	+	.	gene_id "MSTRG.65978"; transcript_id "MSTRG.65978.1"; exon_number "1";
4	StringTie	transcript	112456281	112462393	1000	-	.	gene_id "MSTRG.65979"; transcript_id "MSTRG.65979.1";
4	StringTie	exon	112456281	112456826	1000	-	.	gene_id "MSTRG.65979"; transcript_id "MSTRG.65979.1"; exon_number "1";
4	StringTie	exon	112462154	112462393	1000	-	.	gene_id "MSTRG.65979"; transcript_id "MSTRG.65979.1"; exon_number "2";
4	StringTie	transcript	112491669	112508101	1000	-	.	gene_id "MSTRG.65981"; transcript_id "MSTRG.65981.1";
4	StringTie	exon	112491669	112491732	1000	-	.	gene_id "MSTRG.65981"; transcript_id "MSTRG.65981.1"; exon_number "1";
4	StringTie	exon	112502872	112502985	1000	-	.	gene_id "MSTRG.65981"; transcript_id "MSTRG.65981.1"; exon_number "2";
4	StringTie	exon	112504522	112504642	1000	-	.	gene_id "MSTRG.65981"; transcript_id "MSTRG.65981.1"; exon_number "3";
4	StringTie	exon	112504728	112505027	1000	-	.	gene_id "MSTRG.65981"; transcript_id "MSTRG.65981.1"; exon_number "4";
4	StringTie	exon	112508058	112508101	1000	-	.	gene_id "MSTRG.65981"; transcript_id "MSTRG.65981.1"; exon_number "5";
4	StringTie	transcript	112504522	112508713	1000	-	.	gene_id "MSTRG.65981"; transcript_id "MSTRG.65981.2";
4	StringTie	exon	112504522	112504642	1000	-	.	gene_id "MSTRG.65981"; transcript_id "MSTRG.65981.2"; exon_number "1";
4	StringTie	exon	112504728	112505027	1000	-	.	gene_id "MSTRG.65981"; transcript_id "MSTRG.65981.2"; exon_number "2";
4	StringTie	exon	112508566	112508713	1000	-	.	gene_id "MSTRG.65981"; transcript_id "MSTRG.65981.2"; exon_number "3";
4	StringTie	transcript	112504522	112508713	1000	-	.	gene_id "MSTRG.65981"; transcript_id "MSTRG.65981.3";
4	StringTie	exon	112504522	112504603	1000	-	.	gene_id "MSTRG.65981"; transcript_id "MSTRG.65981.3"; exon_number "1";
4	StringTie	exon	112504728	112505027	1000	-	.	gene_id "MSTRG.65981"; transcript_id "MSTRG.65981.3"; exon_number "2";
4	StringTie	exon	112508566	112508713	1000	-	.	gene_id "MSTRG.65981"; transcript_id "MSTRG.65981.3"; exon_number "3";
4	StringTie	transcript	112504552	112508101	1000	-	.	gene_id "MSTRG.65981"; transcript_id "MSTRG.65981.4";
4	StringTie	exon	112504552	112504603	1000	-	.	gene_id "MSTRG.65981"; transcript_id "MSTRG.65981.4"; exon_number "1";
4	StringTie	exon	112504728	112505027	1000	-	.	gene_id "MSTRG.65981"; transcript_id "MSTRG.65981.4"; exon_number "2";
4	StringTie	exon	112508058	112508101	1000	-	.	gene_id "MSTRG.65981"; transcript_id "MSTRG.65981.4"; exon_number "3";
4	StringTie	transcript	112504923	112564509	1000	-	.	gene_id "MSTRG.65981"; transcript_id "MSTRG.65981.5";
4	StringTie	exon	112504923	112505027	1000	-	.	gene_id "MSTRG.65981"; transcript_id "MSTRG.65981.5"; exon_number "1";
4	StringTie	exon	112563380	112564056	1000	-	.	gene_id "MSTRG.65981"; transcript_id "MSTRG.65981.5"; exon_number "2";
4	StringTie	exon	112564333	112564509	1000	-	.	gene_id "MSTRG.65981"; transcript_id "MSTRG.65981.5"; exon_number "3";
4	StringTie	transcript	112499304	112500030	1000	+	.	gene_id "MSTRG.65982"; transcript_id "MSTRG.65982.1";
4	StringTie	exon	112499304	112500030	1000	+	.	gene_id "MSTRG.65982"; transcript_id "MSTRG.65982.1"; exon_number "1";
4	StringTie	transcript	112538478	112540077	1000	-	.	gene_id "MSTRG.65983"; transcript_id "MSTRG.65983.1";
4	StringTie	exon	112538478	112538687	1000	-	.	gene_id "MSTRG.65983"; transcript_id "MSTRG.65983.1"; exon_number "1";
4	StringTie	exon	112539905	112540077	1000	-	.	gene_id "MSTRG.65983"; transcript_id "MSTRG.65983.1"; exon_number "2";
4	StringTie	transcript	112564582	112571529	1000	+	.	gene_id "MSTRG.65984"; transcript_id "MSTRG.65984.1";
4	StringTie	exon	112564582	112564813	1000	+	.	gene_id "MSTRG.65984"; transcript_id "MSTRG.65984.1"; exon_number "1";
4	StringTie	exon	112569060	112569168	1000	+	.	gene_id "MSTRG.65984"; transcript_id "MSTRG.65984.1"; exon_number "2";
4	StringTie	exon	112569884	112570003	1000	+	.	gene_id "MSTRG.65984"; transcript_id "MSTRG.65984.1"; exon_number "3";
4	StringTie	exon	112571420	112571529	1000	+	.	gene_id "MSTRG.65984"; transcript_id "MSTRG.65984.1"; exon_number "4";
4	StringTie	transcript	112564589	112572727	1000	+	.	gene_id "MSTRG.65984"; transcript_id "MSTRG.65984.2";
4	StringTie	exon	112564589	112564813	1000	+	.	gene_id "MSTRG.65984"; transcript_id "MSTRG.65984.2"; exon_number "1";
4	StringTie	exon	112569042	112569168	1000	+	.	gene_id "MSTRG.65984"; transcript_id "MSTRG.65984.2"; exon_number "2";
4	StringTie	exon	112569884	112570003	1000	+	.	gene_id "MSTRG.65984"; transcript_id "MSTRG.65984.2"; exon_number "3";
4	StringTie	exon	112570686	112570823	1000	+	.	gene_id "MSTRG.65984"; transcript_id "MSTRG.65984.2"; exon_number "4";
4	StringTie	exon	112571423	112571572	1000	+	.	gene_id "MSTRG.65984"; transcript_id "MSTRG.65984.2"; exon_number "5";
4	StringTie	exon	112572608	112572727	1000	+	.	gene_id "MSTRG.65984"; transcript_id "MSTRG.65984.2"; exon_number "6";
4	StringTie	transcript	112564589	112569602	1000	+	.	gene_id "MSTRG.65984"; transcript_id "MSTRG.65984.3";
4	StringTie	exon	112564589	112564813	1000	+	.	gene_id "MSTRG.65984"; transcript_id "MSTRG.65984.3"; exon_number "1";
4	StringTie	exon	112566667	112566737	1000	+	.	gene_id "MSTRG.65984"; transcript_id "MSTRG.65984.3"; exon_number "2";
4	StringTie	exon	112569060	112569602	1000	+	.	gene_id "MSTRG.65984"; transcript_id "MSTRG.65984.3"; exon_number "3";
4	StringTie	transcript	112615024	112618581	1000	+	.	gene_id "MSTRG.65986"; transcript_id "MSTRG.65986.1";
4	StringTie	exon	112615024	112615398	1000	+	.	gene_id "MSTRG.65986"; transcript_id "MSTRG.65986.1"; exon_number "1";
4	StringTie	exon	112618180	112618581	1000	+	.	gene_id "MSTRG.65986"; transcript_id "MSTRG.65986.1"; exon_number "2";
4	StringTie	transcript	112616050	112622451	1000	-	.	gene_id "MSTRG.65987"; transcript_id "MSTRG.65987.1";
4	StringTie	exon	112616050	112616264	1000	-	.	gene_id "MSTRG.65987"; transcript_id "MSTRG.65987.1"; exon_number "1";
4	StringTie	exon	112619026	112619139	1000	-	.	gene_id "MSTRG.65987"; transcript_id "MSTRG.65987.1"; exon_number "2";
4	StringTie	exon	112619846	112619962	1000	-	.	gene_id "MSTRG.65987"; transcript_id "MSTRG.65987.1"; exon_number "3";
4	StringTie	exon	112622404	112622451	1000	-	.	gene_id "MSTRG.65987"; transcript_id "MSTRG.65987.1"; exon_number "4";
4	StringTie	transcript	112616139	112622865	1000	-	.	gene_id "MSTRG.65987"; transcript_id "MSTRG.65987.2";
4	StringTie	exon	112616139	112616264	1000	-	.	gene_id "MSTRG.65987"; transcript_id "MSTRG.65987.2"; exon_number "1";
4	StringTie	exon	112619026	112619139	1000	-	.	gene_id "MSTRG.65987"; transcript_id "MSTRG.65987.2"; exon_number "2";
4	StringTie	exon	112619846	112619962	1000	-	.	gene_id "MSTRG.65987"; transcript_id "MSTRG.65987.2"; exon_number "3";
4	StringTie	exon	112620770	112620845	1000	-	.	gene_id "MSTRG.65987"; transcript_id "MSTRG.65987.2"; exon_number "4";
4	StringTie	exon	112622764	112622865	1000	-	.	gene_id "MSTRG.65987"; transcript_id "MSTRG.65987.2"; exon_number "5";
4	StringTie	transcript	112616155	112622865	1000	-	.	gene_id "MSTRG.65987"; transcript_id "MSTRG.65987.3";
4	StringTie	exon	112616155	112616264	1000	-	.	gene_id "MSTRG.65987"; transcript_id "MSTRG.65987.3"; exon_number "1";
4	StringTie	exon	112619026	112619139	1000	-	.	gene_id "MSTRG.65987"; transcript_id "MSTRG.65987.3"; exon_number "2";
4	StringTie	exon	112619846	112619962	1000	-	.	gene_id "MSTRG.65987"; transcript_id "MSTRG.65987.3"; exon_number "3";
4	StringTie	exon	112622764	112622865	1000	-	.	gene_id "MSTRG.65987"; transcript_id "MSTRG.65987.3"; exon_number "4";
4	StringTie	transcript	112616155	112622451	1000	-	.	gene_id "MSTRG.65987"; transcript_id "MSTRG.65987.4";
4	StringTie	exon	112616155	112616264	1000	-	.	gene_id "MSTRG.65987"; transcript_id "MSTRG.65987.4"; exon_number "1";
4	StringTie	exon	112619026	112619139	1000	-	.	gene_id "MSTRG.65987"; transcript_id "MSTRG.65987.4"; exon_number "2";
4	StringTie	exon	112619846	112619962	1000	-	.	gene_id "MSTRG.65987"; transcript_id "MSTRG.65987.4"; exon_number "3";
4	StringTie	exon	112620770	112620845	1000	-	.	gene_id "MSTRG.65987"; transcript_id "MSTRG.65987.4"; exon_number "4";
4	StringTie	exon	112622404	112622451	1000	-	.	gene_id "MSTRG.65987"; transcript_id "MSTRG.65987.4"; exon_number "5";
4	StringTie	transcript	112616155	112622865	1000	-	.	gene_id "MSTRG.65987"; transcript_id "MSTRG.65987.5";
4	StringTie	exon	112616155	112616264	1000	-	.	gene_id "MSTRG.65987"; transcript_id "MSTRG.65987.5"; exon_number "1";
4	StringTie	exon	112619846	112619962	1000	-	.	gene_id "MSTRG.65987"; transcript_id "MSTRG.65987.5"; exon_number "2";
4	StringTie	exon	112622764	112622865	1000	-	.	gene_id "MSTRG.65987"; transcript_id "MSTRG.65987.5"; exon_number "3";
4	StringTie	transcript	112616232	112622865	1000	-	.	gene_id "MSTRG.65987"; transcript_id "MSTRG.65987.6";
4	StringTie	exon	112616232	112616264	1000	-	.	gene_id "MSTRG.65987"; transcript_id "MSTRG.65987.6"; exon_number "1";
4	StringTie	exon	112619026	112619168	1000	-	.	gene_id "MSTRG.65987"; transcript_id "MSTRG.65987.6"; exon_number "2";
4	StringTie	exon	112619846	112619962	1000	-	.	gene_id "MSTRG.65987"; transcript_id "MSTRG.65987.6"; exon_number "3";
4	StringTie	exon	112620770	112620845	1000	-	.	gene_id "MSTRG.65987"; transcript_id "MSTRG.65987.6"; exon_number "4";
4	StringTie	exon	112622764	112622865	1000	-	.	gene_id "MSTRG.65987"; transcript_id "MSTRG.65987.6"; exon_number "5";
4	StringTie	transcript	112619026	112622451	1000	-	.	gene_id "MSTRG.65987"; transcript_id "MSTRG.65987.7";
4	StringTie	exon	112619026	112619168	1000	-	.	gene_id "MSTRG.65987"; transcript_id "MSTRG.65987.7"; exon_number "1";
4	StringTie	exon	112619846	112619962	1000	-	.	gene_id "MSTRG.65987"; transcript_id "MSTRG.65987.7"; exon_number "2";
4	StringTie	exon	112620770	112620845	1000	-	.	gene_id "MSTRG.65987"; transcript_id "MSTRG.65987.7"; exon_number "3";
4	StringTie	exon	112622404	112622451	1000	-	.	gene_id "MSTRG.65987"; transcript_id "MSTRG.65987.7"; exon_number "4";
4	StringTie	transcript	112619846	112622865	1000	-	.	gene_id "MSTRG.65987"; transcript_id "MSTRG.65987.8";
4	StringTie	exon	112619846	112619962	1000	-	.	gene_id "MSTRG.65987"; transcript_id "MSTRG.65987.8"; exon_number "1";
4	StringTie	exon	112622749	112622865	1000	-	.	gene_id "MSTRG.65987"; transcript_id "MSTRG.65987.8"; exon_number "2";
4	StringTie	transcript	112620787	112622865	1000	-	.	gene_id "MSTRG.65987"; transcript_id "MSTRG.65987.9";
4	StringTie	exon	112620787	112620845	1000	-	.	gene_id "MSTRG.65987"; transcript_id "MSTRG.65987.9"; exon_number "1";
4	StringTie	exon	112622749	112622865	1000	-	.	gene_id "MSTRG.65987"; transcript_id "MSTRG.65987.9"; exon_number "2";
4	StringTie	transcript	112621256	112622865	1000	-	.	gene_id "MSTRG.65987"; transcript_id "MSTRG.65987.10";
4	StringTie	exon	112621256	112621297	1000	-	.	gene_id "MSTRG.65987"; transcript_id "MSTRG.65987.10"; exon_number "1";
4	StringTie	exon	112622764	112622865	1000	-	.	gene_id "MSTRG.65987"; transcript_id "MSTRG.65987.10"; exon_number "2";
4	StringTie	transcript	112630649	112631931	1000	+	.	gene_id "MSTRG.65988"; transcript_id "MSTRG.65988.1";
4	StringTie	exon	112630649	112630711	1000	+	.	gene_id "MSTRG.65988"; transcript_id "MSTRG.65988.1"; exon_number "1";
4	StringTie	exon	112631596	112631931	1000	+	.	gene_id "MSTRG.65988"; transcript_id "MSTRG.65988.1"; exon_number "2";
4	StringTie	transcript	112630721	112631273	1000	-	.	gene_id "MSTRG.65989"; transcript_id "MSTRG.65989.1";
4	StringTie	exon	112630721	112631056	1000	-	.	gene_id "MSTRG.65989"; transcript_id "MSTRG.65989.1"; exon_number "1";
4	StringTie	exon	112631171	112631273	1000	-	.	gene_id "MSTRG.65989"; transcript_id "MSTRG.65989.1"; exon_number "2";
4	StringTie	transcript	112630727	112631273	1000	-	.	gene_id "MSTRG.65989"; transcript_id "MSTRG.65989.2";
4	StringTie	exon	112630727	112631273	1000	-	.	gene_id "MSTRG.65989"; transcript_id "MSTRG.65989.2"; exon_number "1";
4	StringTie	transcript	112630754	112631273	1000	-	.	gene_id "MSTRG.65989"; transcript_id "MSTRG.65989.3";
4	StringTie	exon	112630754	112631056	1000	-	.	gene_id "MSTRG.65989"; transcript_id "MSTRG.65989.3"; exon_number "1";
4	StringTie	exon	112631183	112631273	1000	-	.	gene_id "MSTRG.65989"; transcript_id "MSTRG.65989.3"; exon_number "2";
4	StringTie	transcript	112675149	112677616	1000	+	.	gene_id "MSTRG.65991"; transcript_id "MSTRG.65991.1";
4	StringTie	exon	112675149	112675313	1000	+	.	gene_id "MSTRG.65991"; transcript_id "MSTRG.65991.1"; exon_number "1";
4	StringTie	exon	112677487	112677616	1000	+	.	gene_id "MSTRG.65991"; transcript_id "MSTRG.65991.1"; exon_number "2";
4	StringTie	transcript	112675151	112690289	1000	+	.	gene_id "MSTRG.65991"; transcript_id "MSTRG.65991.2";
4	StringTie	exon	112675151	112675313	1000	+	.	gene_id "MSTRG.65991"; transcript_id "MSTRG.65991.2"; exon_number "1";
4	StringTie	exon	112688376	112688487	1000	+	.	gene_id "MSTRG.65991"; transcript_id "MSTRG.65991.2"; exon_number "2";
4	StringTie	exon	112690185	112690289	1000	+	.	gene_id "MSTRG.65991"; transcript_id "MSTRG.65991.2"; exon_number "3";
4	StringTie	transcript	112681702	112691877	1000	+	.	gene_id "MSTRG.65991"; transcript_id "MSTRG.65991.3";
4	StringTie	exon	112681702	112681843	1000	+	.	gene_id "MSTRG.65991"; transcript_id "MSTRG.65991.3"; exon_number "1";
4	StringTie	exon	112688376	112688487	1000	+	.	gene_id "MSTRG.65991"; transcript_id "MSTRG.65991.3"; exon_number "2";
4	StringTie	exon	112690185	112690289	1000	+	.	gene_id "MSTRG.65991"; transcript_id "MSTRG.65991.3"; exon_number "3";
4	StringTie	exon	112691412	112691877	1000	+	.	gene_id "MSTRG.65991"; transcript_id "MSTRG.65991.3"; exon_number "4";
4	StringTie	transcript	112681702	112691877	1000	+	.	gene_id "MSTRG.65991"; transcript_id "MSTRG.65991.4";
4	StringTie	exon	112681702	112681969	1000	+	.	gene_id "MSTRG.65991"; transcript_id "MSTRG.65991.4"; exon_number "1";
4	StringTie	exon	112688376	112688487	1000	+	.	gene_id "MSTRG.65991"; transcript_id "MSTRG.65991.4"; exon_number "2";
4	StringTie	exon	112690185	112690289	1000	+	.	gene_id "MSTRG.65991"; transcript_id "MSTRG.65991.4"; exon_number "3";
4	StringTie	exon	112691412	112691877	1000	+	.	gene_id "MSTRG.65991"; transcript_id "MSTRG.65991.4"; exon_number "4";
4	StringTie	transcript	112713872	112714326	1000	+	.	gene_id "MSTRG.65993"; transcript_id "MSTRG.65993.1";
4	StringTie	exon	112713872	112714326	1000	+	.	gene_id "MSTRG.65993"; transcript_id "MSTRG.65993.1"; exon_number "1";
4	StringTie	transcript	112714941	112719267	1000	+	.	gene_id "MSTRG.65994"; transcript_id "MSTRG.65994.1";
4	StringTie	exon	112714941	112715200	1000	+	.	gene_id "MSTRG.65994"; transcript_id "MSTRG.65994.1"; exon_number "1";
4	StringTie	exon	112716621	112716668	1000	+	.	gene_id "MSTRG.65994"; transcript_id "MSTRG.65994.1"; exon_number "2";
4	StringTie	exon	112718051	112718165	1000	+	.	gene_id "MSTRG.65994"; transcript_id "MSTRG.65994.1"; exon_number "3";
4	StringTie	exon	112718531	112719267	1000	+	.	gene_id "MSTRG.65994"; transcript_id "MSTRG.65994.1"; exon_number "4";
4	StringTie	transcript	112714945	112719267	1000	+	.	gene_id "MSTRG.65994"; transcript_id "MSTRG.65994.2";
4	StringTie	exon	112714945	112715200	1000	+	.	gene_id "MSTRG.65994"; transcript_id "MSTRG.65994.2"; exon_number "1";
4	StringTie	exon	112716621	112716668	1000	+	.	gene_id "MSTRG.65994"; transcript_id "MSTRG.65994.2"; exon_number "2";
4	StringTie	exon	112718100	112718165	1000	+	.	gene_id "MSTRG.65994"; transcript_id "MSTRG.65994.2"; exon_number "3";
4	StringTie	exon	112718531	112719267	1000	+	.	gene_id "MSTRG.65994"; transcript_id "MSTRG.65994.2"; exon_number "4";
4	StringTie	transcript	112714951	112720167	1000	+	.	gene_id "MSTRG.65994"; transcript_id "MSTRG.65994.3";
4	StringTie	exon	112714951	112715200	1000	+	.	gene_id "MSTRG.65994"; transcript_id "MSTRG.65994.3"; exon_number "1";
4	StringTie	exon	112716621	112716668	1000	+	.	gene_id "MSTRG.65994"; transcript_id "MSTRG.65994.3"; exon_number "2";
4	StringTie	exon	112718051	112718165	1000	+	.	gene_id "MSTRG.65994"; transcript_id "MSTRG.65994.3"; exon_number "3";
4	StringTie	exon	112720052	112720167	1000	+	.	gene_id "MSTRG.65994"; transcript_id "MSTRG.65994.3"; exon_number "4";
4	StringTie	transcript	112714973	112718915	1000	+	.	gene_id "MSTRG.65994"; transcript_id "MSTRG.65994.4";
4	StringTie	exon	112714973	112715173	1000	+	.	gene_id "MSTRG.65994"; transcript_id "MSTRG.65994.4"; exon_number "1";
4	StringTie	exon	112716621	112716668	1000	+	.	gene_id "MSTRG.65994"; transcript_id "MSTRG.65994.4"; exon_number "2";
4	StringTie	exon	112718051	112718165	1000	+	.	gene_id "MSTRG.65994"; transcript_id "MSTRG.65994.4"; exon_number "3";
4	StringTie	exon	112718531	112718915	1000	+	.	gene_id "MSTRG.65994"; transcript_id "MSTRG.65994.4"; exon_number "4";
4	StringTie	transcript	112721377	112721696	1000	-	.	gene_id "MSTRG.65995"; transcript_id "MSTRG.65995.1";
4	StringTie	exon	112721377	112721696	1000	-	.	gene_id "MSTRG.65995"; transcript_id "MSTRG.65995.1"; exon_number "1";
4	StringTie	transcript	112721808	112725173	1000	+	.	gene_id "MSTRG.65996"; transcript_id "MSTRG.65996.1";
4	StringTie	exon	112721808	112722092	1000	+	.	gene_id "MSTRG.65996"; transcript_id "MSTRG.65996.1"; exon_number "1";
4	StringTie	exon	112724280	112725173	1000	+	.	gene_id "MSTRG.65996"; transcript_id "MSTRG.65996.1"; exon_number "2";
4	StringTie	transcript	112737140	112737497	1000	-	.	gene_id "MSTRG.65997"; transcript_id "MSTRG.65997.1";
4	StringTie	exon	112737140	112737497	1000	-	.	gene_id "MSTRG.65997"; transcript_id "MSTRG.65997.1"; exon_number "1";
4	StringTie	transcript	112737503	112748505	1000	+	.	gene_id "MSTRG.65998"; transcript_id "MSTRG.65998.1";
4	StringTie	exon	112737503	112737673	1000	+	.	gene_id "MSTRG.65998"; transcript_id "MSTRG.65998.1"; exon_number "1";
4	StringTie	exon	112740793	112741052	1000	+	.	gene_id "MSTRG.65998"; transcript_id "MSTRG.65998.1"; exon_number "2";
4	StringTie	exon	112747984	112748505	1000	+	.	gene_id "MSTRG.65998"; transcript_id "MSTRG.65998.1"; exon_number "3";
4	StringTie	transcript	112737508	112741584	1000	+	.	gene_id "MSTRG.65998"; transcript_id "MSTRG.65998.2";
4	StringTie	exon	112737508	112737815	1000	+	.	gene_id "MSTRG.65998"; transcript_id "MSTRG.65998.2"; exon_number "1";
4	StringTie	exon	112740793	112741584	1000	+	.	gene_id "MSTRG.65998"; transcript_id "MSTRG.65998.2"; exon_number "2";
4	StringTie	transcript	112737508	112748707	1000	+	.	gene_id "MSTRG.65998"; transcript_id "MSTRG.65998.3";
4	StringTie	exon	112737508	112737673	1000	+	.	gene_id "MSTRG.65998"; transcript_id "MSTRG.65998.3"; exon_number "1";
4	StringTie	exon	112747984	112748707	1000	+	.	gene_id "MSTRG.65998"; transcript_id "MSTRG.65998.3"; exon_number "2";
4	StringTie	transcript	112737508	112742056	1000	+	.	gene_id "MSTRG.65998"; transcript_id "MSTRG.65998.4";
4	StringTie	exon	112737508	112737673	1000	+	.	gene_id "MSTRG.65998"; transcript_id "MSTRG.65998.4"; exon_number "1";
4	StringTie	exon	112740793	112741052	1000	+	.	gene_id "MSTRG.65998"; transcript_id "MSTRG.65998.4"; exon_number "2";
4	StringTie	exon	112741908	112742056	1000	+	.	gene_id "MSTRG.65998"; transcript_id "MSTRG.65998.4"; exon_number "3";
4	StringTie	transcript	112737508	112748707	1000	+	.	gene_id "MSTRG.65998"; transcript_id "MSTRG.65998.5";
4	StringTie	exon	112737508	112737815	1000	+	.	gene_id "MSTRG.65998"; transcript_id "MSTRG.65998.5"; exon_number "1";
4	StringTie	exon	112747984	112748707	1000	+	.	gene_id "MSTRG.65998"; transcript_id "MSTRG.65998.5"; exon_number "2";
4	StringTie	transcript	112737526	112741584	1000	+	.	gene_id "MSTRG.65998"; transcript_id "MSTRG.65998.6";
4	StringTie	exon	112737526	112737673	1000	+	.	gene_id "MSTRG.65998"; transcript_id "MSTRG.65998.6"; exon_number "1";
4	StringTie	exon	112740793	112741052	1000	+	.	gene_id "MSTRG.65998"; transcript_id "MSTRG.65998.6"; exon_number "2";
4	StringTie	exon	112741251	112741584	1000	+	.	gene_id "MSTRG.65998"; transcript_id "MSTRG.65998.6"; exon_number "3";
4	StringTie	transcript	112737526	112741584	1000	+	.	gene_id "MSTRG.65998"; transcript_id "MSTRG.65998.7";
4	StringTie	exon	112737526	112737815	1000	+	.	gene_id "MSTRG.65998"; transcript_id "MSTRG.65998.7"; exon_number "1";
4	StringTie	exon	112740793	112741052	1000	+	.	gene_id "MSTRG.65998"; transcript_id "MSTRG.65998.7"; exon_number "2";
4	StringTie	exon	112741251	112741584	1000	+	.	gene_id "MSTRG.65998"; transcript_id "MSTRG.65998.7"; exon_number "3";
4	StringTie	transcript	112749654	112753135	1000	-	.	gene_id "MSTRG.66001"; transcript_id "MSTRG.66001.1";
4	StringTie	exon	112749654	112749798	1000	-	.	gene_id "MSTRG.66001"; transcript_id "MSTRG.66001.1"; exon_number "1";
4	StringTie	exon	112749938	112750066	1000	-	.	gene_id "MSTRG.66001"; transcript_id "MSTRG.66001.1"; exon_number "2";
4	StringTie	exon	112750247	112750342	1000	-	.	gene_id "MSTRG.66001"; transcript_id "MSTRG.66001.1"; exon_number "3";
4	StringTie	exon	112751368	112751472	1000	-	.	gene_id "MSTRG.66001"; transcript_id "MSTRG.66001.1"; exon_number "4";
4	StringTie	exon	112751710	112751907	1000	-	.	gene_id "MSTRG.66001"; transcript_id "MSTRG.66001.1"; exon_number "5";
4	StringTie	exon	112752956	112753135	1000	-	.	gene_id "MSTRG.66001"; transcript_id "MSTRG.66001.1"; exon_number "6";
4	StringTie	transcript	112749658	112753135	1000	-	.	gene_id "MSTRG.66001"; transcript_id "MSTRG.66001.2";
4	StringTie	exon	112749658	112749798	1000	-	.	gene_id "MSTRG.66001"; transcript_id "MSTRG.66001.2"; exon_number "1";
4	StringTie	exon	112749938	112750066	1000	-	.	gene_id "MSTRG.66001"; transcript_id "MSTRG.66001.2"; exon_number "2";
4	StringTie	exon	112750247	112750342	1000	-	.	gene_id "MSTRG.66001"; transcript_id "MSTRG.66001.2"; exon_number "3";
4	StringTie	exon	112751368	112751472	1000	-	.	gene_id "MSTRG.66001"; transcript_id "MSTRG.66001.2"; exon_number "4";
4	StringTie	exon	112752956	112753135	1000	-	.	gene_id "MSTRG.66001"; transcript_id "MSTRG.66001.2"; exon_number "5";
4	StringTie	transcript	112749661	112753135	1000	-	.	gene_id "MSTRG.66001"; transcript_id "MSTRG.66001.3";
4	StringTie	exon	112749661	112749798	1000	-	.	gene_id "MSTRG.66001"; transcript_id "MSTRG.66001.3"; exon_number "1";
4	StringTie	exon	112749938	112750066	1000	-	.	gene_id "MSTRG.66001"; transcript_id "MSTRG.66001.3"; exon_number "2";
4	StringTie	exon	112750247	112750342	1000	-	.	gene_id "MSTRG.66001"; transcript_id "MSTRG.66001.3"; exon_number "3";
4	StringTie	exon	112751368	112751472	1000	-	.	gene_id "MSTRG.66001"; transcript_id "MSTRG.66001.3"; exon_number "4";
4	StringTie	exon	112751710	112751907	1000	-	.	gene_id "MSTRG.66001"; transcript_id "MSTRG.66001.3"; exon_number "5";
4	StringTie	exon	112752510	112753135	1000	-	.	gene_id "MSTRG.66001"; transcript_id "MSTRG.66001.3"; exon_number "6";
4	StringTie	transcript	112749662	112753135	1000	-	.	gene_id "MSTRG.66001"; transcript_id "MSTRG.66001.4";
4	StringTie	exon	112749662	112749798	1000	-	.	gene_id "MSTRG.66001"; transcript_id "MSTRG.66001.4"; exon_number "1";
4	StringTie	exon	112749938	112750066	1000	-	.	gene_id "MSTRG.66001"; transcript_id "MSTRG.66001.4"; exon_number "2";
4	StringTie	exon	112750247	112750342	1000	-	.	gene_id "MSTRG.66001"; transcript_id "MSTRG.66001.4"; exon_number "3";
4	StringTie	exon	112751368	112751472	1000	-	.	gene_id "MSTRG.66001"; transcript_id "MSTRG.66001.4"; exon_number "4";
4	StringTie	exon	112751710	112751907	1000	-	.	gene_id "MSTRG.66001"; transcript_id "MSTRG.66001.4"; exon_number "5";
4	StringTie	exon	112752510	112752737	1000	-	.	gene_id "MSTRG.66001"; transcript_id "MSTRG.66001.4"; exon_number "6";
4	StringTie	exon	112752956	112753135	1000	-	.	gene_id "MSTRG.66001"; transcript_id "MSTRG.66001.4"; exon_number "7";
4	StringTie	transcript	112749662	112752189	1000	-	.	gene_id "MSTRG.66001"; transcript_id "MSTRG.66001.5";
4	StringTie	exon	112749662	112749798	1000	-	.	gene_id "MSTRG.66001"; transcript_id "MSTRG.66001.5"; exon_number "1";
4	StringTie	exon	112749938	112750066	1000	-	.	gene_id "MSTRG.66001"; transcript_id "MSTRG.66001.5"; exon_number "2";
4	StringTie	exon	112750247	112750342	1000	-	.	gene_id "MSTRG.66001"; transcript_id "MSTRG.66001.5"; exon_number "3";
4	StringTie	exon	112751368	112751472	1000	-	.	gene_id "MSTRG.66001"; transcript_id "MSTRG.66001.5"; exon_number "4";
4	StringTie	exon	112751710	112751907	1000	-	.	gene_id "MSTRG.66001"; transcript_id "MSTRG.66001.5"; exon_number "5";
4	StringTie	exon	112752076	112752189	1000	-	.	gene_id "MSTRG.66001"; transcript_id "MSTRG.66001.5"; exon_number "6";
4	StringTie	transcript	112749663	112752955	1000	-	.	gene_id "MSTRG.66001"; transcript_id "MSTRG.66001.6";
4	StringTie	exon	112749663	112749798	1000	-	.	gene_id "MSTRG.66001"; transcript_id "MSTRG.66001.6"; exon_number "1";
4	StringTie	exon	112749938	112750066	1000	-	.	gene_id "MSTRG.66001"; transcript_id "MSTRG.66001.6"; exon_number "2";
4	StringTie	exon	112750247	112750340	1000	-	.	gene_id "MSTRG.66001"; transcript_id "MSTRG.66001.6"; exon_number "3";
4	StringTie	exon	112751368	112751472	1000	-	.	gene_id "MSTRG.66001"; transcript_id "MSTRG.66001.6"; exon_number "4";
4	StringTie	exon	112751710	112751907	1000	-	.	gene_id "MSTRG.66001"; transcript_id "MSTRG.66001.6"; exon_number "5";
4	StringTie	exon	112752510	112752955	1000	-	.	gene_id "MSTRG.66001"; transcript_id "MSTRG.66001.6"; exon_number "6";
4	StringTie	transcript	112749680	112752316	1000	-	.	gene_id "MSTRG.66001"; transcript_id "MSTRG.66001.7";
4	StringTie	exon	112749680	112749798	1000	-	.	gene_id "MSTRG.66001"; transcript_id "MSTRG.66001.7"; exon_number "1";
4	StringTie	exon	112749938	112750066	1000	-	.	gene_id "MSTRG.66001"; transcript_id "MSTRG.66001.7"; exon_number "2";
4	StringTie	exon	112750247	112750342	1000	-	.	gene_id "MSTRG.66001"; transcript_id "MSTRG.66001.7"; exon_number "3";
4	StringTie	exon	112751368	112751472	1000	-	.	gene_id "MSTRG.66001"; transcript_id "MSTRG.66001.7"; exon_number "4";
4	StringTie	exon	112751710	112751907	1000	-	.	gene_id "MSTRG.66001"; transcript_id "MSTRG.66001.7"; exon_number "5";
4	StringTie	exon	112752284	112752316	1000	-	.	gene_id "MSTRG.66001"; transcript_id "MSTRG.66001.7"; exon_number "6";
4	StringTie	transcript	112749684	112753135	1000	-	.	gene_id "MSTRG.66001"; transcript_id "MSTRG.66001.8";
4	StringTie	exon	112749684	112749798	1000	-	.	gene_id "MSTRG.66001"; transcript_id "MSTRG.66001.8"; exon_number "1";
4	StringTie	exon	112749938	112750063	1000	-	.	gene_id "MSTRG.66001"; transcript_id "MSTRG.66001.8"; exon_number "2";
4	StringTie	exon	112750247	112750342	1000	-	.	gene_id "MSTRG.66001"; transcript_id "MSTRG.66001.8"; exon_number "3";
4	StringTie	exon	112751368	112751472	1000	-	.	gene_id "MSTRG.66001"; transcript_id "MSTRG.66001.8"; exon_number "4";
4	StringTie	exon	112751710	112751907	1000	-	.	gene_id "MSTRG.66001"; transcript_id "MSTRG.66001.8"; exon_number "5";
4	StringTie	exon	112752956	112753135	1000	-	.	gene_id "MSTRG.66001"; transcript_id "MSTRG.66001.8"; exon_number "6";
4	StringTie	transcript	112749685	112753135	1000	-	.	gene_id "MSTRG.66001"; transcript_id "MSTRG.66001.9";
4	StringTie	exon	112749685	112749798	1000	-	.	gene_id "MSTRG.66001"; transcript_id "MSTRG.66001.9"; exon_number "1";
4	StringTie	exon	112749938	112750066	1000	-	.	gene_id "MSTRG.66001"; transcript_id "MSTRG.66001.9"; exon_number "2";
4	StringTie	exon	112750247	112750342	1000	-	.	gene_id "MSTRG.66001"; transcript_id "MSTRG.66001.9"; exon_number "3";
4	StringTie	exon	112751368	112751472	1000	-	.	gene_id "MSTRG.66001"; transcript_id "MSTRG.66001.9"; exon_number "4";
4	StringTie	exon	112751710	112751907	1000	-	.	gene_id "MSTRG.66001"; transcript_id "MSTRG.66001.9"; exon_number "5";
4	StringTie	exon	112752510	112752755	1000	-	.	gene_id "MSTRG.66001"; transcript_id "MSTRG.66001.9"; exon_number "6";
4	StringTie	exon	112752956	112753135	1000	-	.	gene_id "MSTRG.66001"; transcript_id "MSTRG.66001.9"; exon_number "7";
4	StringTie	transcript	112749686	112753135	1000	-	.	gene_id "MSTRG.66001"; transcript_id "MSTRG.66001.10";
4	StringTie	exon	112749686	112749798	1000	-	.	gene_id "MSTRG.66001"; transcript_id "MSTRG.66001.10"; exon_number "1";
4	StringTie	exon	112749938	112750066	1000	-	.	gene_id "MSTRG.66001"; transcript_id "MSTRG.66001.10"; exon_number "2";
4	StringTie	exon	112750247	112750340	1000	-	.	gene_id "MSTRG.66001"; transcript_id "MSTRG.66001.10"; exon_number "3";
4	StringTie	exon	112751368	112751472	1000	-	.	gene_id "MSTRG.66001"; transcript_id "MSTRG.66001.10"; exon_number "4";
4	StringTie	exon	112751710	112751907	1000	-	.	gene_id "MSTRG.66001"; transcript_id "MSTRG.66001.10"; exon_number "5";
4	StringTie	exon	112752956	112753135	1000	-	.	gene_id "MSTRG.66001"; transcript_id "MSTRG.66001.10"; exon_number "6";
4	StringTie	transcript	112749686	112753135	1000	-	.	gene_id "MSTRG.66001"; transcript_id "MSTRG.66001.11";
4	StringTie	exon	112749686	112749798	1000	-	.	gene_id "MSTRG.66001"; transcript_id "MSTRG.66001.11"; exon_number "1";
4	StringTie	exon	112749938	112750066	1000	-	.	gene_id "MSTRG.66001"; transcript_id "MSTRG.66001.11"; exon_number "2";
4	StringTie	exon	112750247	112750478	1000	-	.	gene_id "MSTRG.66001"; transcript_id "MSTRG.66001.11"; exon_number "3";
4	StringTie	exon	112751368	112751472	1000	-	.	gene_id "MSTRG.66001"; transcript_id "MSTRG.66001.11"; exon_number "4";
4	StringTie	exon	112752956	112753135	1000	-	.	gene_id "MSTRG.66001"; transcript_id "MSTRG.66001.11"; exon_number "5";
4	StringTie	transcript	112749686	112753135	1000	-	.	gene_id "MSTRG.66001"; transcript_id "MSTRG.66001.12";
4	StringTie	exon	112749686	112749798	1000	-	.	gene_id "MSTRG.66001"; transcript_id "MSTRG.66001.12"; exon_number "1";
4	StringTie	exon	112749938	112750066	1000	-	.	gene_id "MSTRG.66001"; transcript_id "MSTRG.66001.12"; exon_number "2";
4	StringTie	exon	112750256	112750342	1000	-	.	gene_id "MSTRG.66001"; transcript_id "MSTRG.66001.12"; exon_number "3";
4	StringTie	exon	112751368	112751472	1000	-	.	gene_id "MSTRG.66001"; transcript_id "MSTRG.66001.12"; exon_number "4";
4	StringTie	exon	112751710	112751907	1000	-	.	gene_id "MSTRG.66001"; transcript_id "MSTRG.66001.12"; exon_number "5";
4	StringTie	exon	112752510	112753135	1000	-	.	gene_id "MSTRG.66001"; transcript_id "MSTRG.66001.12"; exon_number "6";
4	StringTie	transcript	112749686	112752955	1000	-	.	gene_id "MSTRG.66001"; transcript_id "MSTRG.66001.13";
4	StringTie	exon	112749686	112749798	1000	-	.	gene_id "MSTRG.66001"; transcript_id "MSTRG.66001.13"; exon_number "1";
4	StringTie	exon	112749938	112750063	1000	-	.	gene_id "MSTRG.66001"; transcript_id "MSTRG.66001.13"; exon_number "2";
4	StringTie	exon	112750247	112750342	1000	-	.	gene_id "MSTRG.66001"; transcript_id "MSTRG.66001.13"; exon_number "3";
4	StringTie	exon	112751368	112751472	1000	-	.	gene_id "MSTRG.66001"; transcript_id "MSTRG.66001.13"; exon_number "4";
4	StringTie	exon	112751710	112751907	1000	-	.	gene_id "MSTRG.66001"; transcript_id "MSTRG.66001.13"; exon_number "5";
4	StringTie	exon	112752510	112752955	1000	-	.	gene_id "MSTRG.66001"; transcript_id "MSTRG.66001.13"; exon_number "6";
4	StringTie	transcript	112749686	112753135	1000	-	.	gene_id "MSTRG.66001"; transcript_id "MSTRG.66001.14";
4	StringTie	exon	112749686	112749798	1000	-	.	gene_id "MSTRG.66001"; transcript_id "MSTRG.66001.14"; exon_number "1";
4	StringTie	exon	112749938	112750066	1000	-	.	gene_id "MSTRG.66001"; transcript_id "MSTRG.66001.14"; exon_number "2";
4	StringTie	exon	112750247	112750342	1000	-	.	gene_id "MSTRG.66001"; transcript_id "MSTRG.66001.14"; exon_number "3";
4	StringTie	exon	112751368	112751472	1000	-	.	gene_id "MSTRG.66001"; transcript_id "MSTRG.66001.14"; exon_number "4";
4	StringTie	exon	112751710	112751917	1000	-	.	gene_id "MSTRG.66001"; transcript_id "MSTRG.66001.14"; exon_number "5";
4	StringTie	exon	112752956	112753135	1000	-	.	gene_id "MSTRG.66001"; transcript_id "MSTRG.66001.14"; exon_number "6";
4	StringTie	transcript	112749686	112753135	1000	-	.	gene_id "MSTRG.66001"; transcript_id "MSTRG.66001.15";
4	StringTie	exon	112749686	112749795	1000	-	.	gene_id "MSTRG.66001"; transcript_id "MSTRG.66001.15"; exon_number "1";
4	StringTie	exon	112749938	112750063	1000	-	.	gene_id "MSTRG.66001"; transcript_id "MSTRG.66001.15"; exon_number "2";
4	StringTie	exon	112750247	112750342	1000	-	.	gene_id "MSTRG.66001"; transcript_id "MSTRG.66001.15"; exon_number "3";
4	StringTie	exon	112751368	112751472	1000	-	.	gene_id "MSTRG.66001"; transcript_id "MSTRG.66001.15"; exon_number "4";
4	StringTie	exon	112751710	112751907	1000	-	.	gene_id "MSTRG.66001"; transcript_id "MSTRG.66001.15"; exon_number "5";
4	StringTie	exon	112752956	112753135	1000	-	.	gene_id "MSTRG.66001"; transcript_id "MSTRG.66001.15"; exon_number "6";
4	StringTie	transcript	112749687	112752316	1000	-	.	gene_id "MSTRG.66001"; transcript_id "MSTRG.66001.16";
4	StringTie	exon	112749687	112749798	1000	-	.	gene_id "MSTRG.66001"; transcript_id "MSTRG.66001.16"; exon_number "1";
4	StringTie	exon	112749938	112750066	1000	-	.	gene_id "MSTRG.66001"; transcript_id "MSTRG.66001.16"; exon_number "2";
4	StringTie	exon	112750247	112750340	1000	-	.	gene_id "MSTRG.66001"; transcript_id "MSTRG.66001.16"; exon_number "3";
4	StringTie	exon	112751368	112751472	1000	-	.	gene_id "MSTRG.66001"; transcript_id "MSTRG.66001.16"; exon_number "4";
4	StringTie	exon	112751710	112751907	1000	-	.	gene_id "MSTRG.66001"; transcript_id "MSTRG.66001.16"; exon_number "5";
4	StringTie	exon	112752284	112752316	1000	-	.	gene_id "MSTRG.66001"; transcript_id "MSTRG.66001.16"; exon_number "6";
4	StringTie	transcript	112749692	112752955	1000	-	.	gene_id "MSTRG.66001"; transcript_id "MSTRG.66001.17";
4	StringTie	exon	112749692	112749798	1000	-	.	gene_id "MSTRG.66001"; transcript_id "MSTRG.66001.17"; exon_number "1";
4	StringTie	exon	112749938	112750066	1000	-	.	gene_id "MSTRG.66001"; transcript_id "MSTRG.66001.17"; exon_number "2";
4	StringTie	exon	112750247	112750342	1000	-	.	gene_id "MSTRG.66001"; transcript_id "MSTRG.66001.17"; exon_number "3";
4	StringTie	exon	112751368	112751472	1000	-	.	gene_id "MSTRG.66001"; transcript_id "MSTRG.66001.17"; exon_number "4";
4	StringTie	exon	112751710	112751907	1000	-	.	gene_id "MSTRG.66001"; transcript_id "MSTRG.66001.17"; exon_number "5";
4	StringTie	exon	112752597	112752955	1000	-	.	gene_id "MSTRG.66001"; transcript_id "MSTRG.66001.17"; exon_number "6";
4	StringTie	transcript	112749694	112753135	1000	-	.	gene_id "MSTRG.66001"; transcript_id "MSTRG.66001.18";
4	StringTie	exon	112749694	112749798	1000	-	.	gene_id "MSTRG.66001"; transcript_id "MSTRG.66001.18"; exon_number "1";
4	StringTie	exon	112749938	112750066	1000	-	.	gene_id "MSTRG.66001"; transcript_id "MSTRG.66001.18"; exon_number "2";
4	StringTie	exon	112750256	112750342	1000	-	.	gene_id "MSTRG.66001"; transcript_id "MSTRG.66001.18"; exon_number "3";
4	StringTie	exon	112751368	112751472	1000	-	.	gene_id "MSTRG.66001"; transcript_id "MSTRG.66001.18"; exon_number "4";
4	StringTie	exon	112751710	112751907	1000	-	.	gene_id "MSTRG.66001"; transcript_id "MSTRG.66001.18"; exon_number "5";
4	StringTie	exon	112752956	112753135	1000	-	.	gene_id "MSTRG.66001"; transcript_id "MSTRG.66001.18"; exon_number "6";
4	StringTie	transcript	112749697	112753135	1000	-	.	gene_id "MSTRG.66001"; transcript_id "MSTRG.66001.19";
4	StringTie	exon	112749697	112749795	1000	-	.	gene_id "MSTRG.66001"; transcript_id "MSTRG.66001.19"; exon_number "1";
4	StringTie	exon	112749938	112750066	1000	-	.	gene_id "MSTRG.66001"; transcript_id "MSTRG.66001.19"; exon_number "2";
4	StringTie	exon	112750247	112750342	1000	-	.	gene_id "MSTRG.66001"; transcript_id "MSTRG.66001.19"; exon_number "3";
4	StringTie	exon	112751368	112751472	1000	-	.	gene_id "MSTRG.66001"; transcript_id "MSTRG.66001.19"; exon_number "4";
4	StringTie	exon	112751710	112751907	1000	-	.	gene_id "MSTRG.66001"; transcript_id "MSTRG.66001.19"; exon_number "5";
4	StringTie	exon	112752956	112753135	1000	-	.	gene_id "MSTRG.66001"; transcript_id "MSTRG.66001.19"; exon_number "6";
4	StringTie	transcript	112750439	112753135	1000	-	.	gene_id "MSTRG.66001"; transcript_id "MSTRG.66001.20";
4	StringTie	exon	112750439	112750478	1000	-	.	gene_id "MSTRG.66001"; transcript_id "MSTRG.66001.20"; exon_number "1";
4	StringTie	exon	112751368	112751472	1000	-	.	gene_id "MSTRG.66001"; transcript_id "MSTRG.66001.20"; exon_number "2";
4	StringTie	exon	112751710	112751907	1000	-	.	gene_id "MSTRG.66001"; transcript_id "MSTRG.66001.20"; exon_number "3";
4	StringTie	exon	112752956	112753135	1000	-	.	gene_id "MSTRG.66001"; transcript_id "MSTRG.66001.20"; exon_number "4";
4	StringTie	transcript	112750578	112753135	1000	-	.	gene_id "MSTRG.66001"; transcript_id "MSTRG.66001.21";
4	StringTie	exon	112750578	112750729	1000	-	.	gene_id "MSTRG.66001"; transcript_id "MSTRG.66001.21"; exon_number "1";
4	StringTie	exon	112751176	112751472	1000	-	.	gene_id "MSTRG.66001"; transcript_id "MSTRG.66001.21"; exon_number "2";
4	StringTie	exon	112751710	112751907	1000	-	.	gene_id "MSTRG.66001"; transcript_id "MSTRG.66001.21"; exon_number "3";
4	StringTie	exon	112752510	112753135	1000	-	.	gene_id "MSTRG.66001"; transcript_id "MSTRG.66001.21"; exon_number "4";
4	StringTie	transcript	112751368	112753135	1000	-	.	gene_id "MSTRG.66001"; transcript_id "MSTRG.66001.22";
4	StringTie	exon	112751368	112751472	1000	-	.	gene_id "MSTRG.66001"; transcript_id "MSTRG.66001.22"; exon_number "1";
4	StringTie	exon	112751710	112751900	1000	-	.	gene_id "MSTRG.66001"; transcript_id "MSTRG.66001.22"; exon_number "2";
4	StringTie	exon	112752956	112753135	1000	-	.	gene_id "MSTRG.66001"; transcript_id "MSTRG.66001.22"; exon_number "3";
4	StringTie	transcript	112782499	112785666	1000	+	.	gene_id "MSTRG.66004"; transcript_id "MSTRG.66004.1";
4	StringTie	exon	112782499	112782648	1000	+	.	gene_id "MSTRG.66004"; transcript_id "MSTRG.66004.1"; exon_number "1";
4	StringTie	exon	112783394	112783591	1000	+	.	gene_id "MSTRG.66004"; transcript_id "MSTRG.66004.1"; exon_number "2";
4	StringTie	exon	112784446	112784584	1000	+	.	gene_id "MSTRG.66004"; transcript_id "MSTRG.66004.1"; exon_number "3";
4	StringTie	exon	112785135	112785666	1000	+	.	gene_id "MSTRG.66004"; transcript_id "MSTRG.66004.1"; exon_number "4";
4	StringTie	transcript	112782499	112785666	1000	+	.	gene_id "MSTRG.66004"; transcript_id "MSTRG.66004.2";
4	StringTie	exon	112782499	112782648	1000	+	.	gene_id "MSTRG.66004"; transcript_id "MSTRG.66004.2"; exon_number "1";
4	StringTie	exon	112783445	112783591	1000	+	.	gene_id "MSTRG.66004"; transcript_id "MSTRG.66004.2"; exon_number "2";
4	StringTie	exon	112784446	112784584	1000	+	.	gene_id "MSTRG.66004"; transcript_id "MSTRG.66004.2"; exon_number "3";
4	StringTie	exon	112785138	112785666	1000	+	.	gene_id "MSTRG.66004"; transcript_id "MSTRG.66004.2"; exon_number "4";
4	StringTie	transcript	112782500	112785666	1000	+	.	gene_id "MSTRG.66004"; transcript_id "MSTRG.66004.3";
4	StringTie	exon	112782500	112782648	1000	+	.	gene_id "MSTRG.66004"; transcript_id "MSTRG.66004.3"; exon_number "1";
4	StringTie	exon	112783394	112783591	1000	+	.	gene_id "MSTRG.66004"; transcript_id "MSTRG.66004.3"; exon_number "2";
4	StringTie	exon	112784446	112784584	1000	+	.	gene_id "MSTRG.66004"; transcript_id "MSTRG.66004.3"; exon_number "3";
4	StringTie	exon	112785138	112785666	1000	+	.	gene_id "MSTRG.66004"; transcript_id "MSTRG.66004.3"; exon_number "4";
4	StringTie	transcript	112782500	112785666	1000	+	.	gene_id "MSTRG.66004"; transcript_id "MSTRG.66004.4";
4	StringTie	exon	112782500	112782648	1000	+	.	gene_id "MSTRG.66004"; transcript_id "MSTRG.66004.4"; exon_number "1";
4	StringTie	exon	112783394	112783591	1000	+	.	gene_id "MSTRG.66004"; transcript_id "MSTRG.66004.4"; exon_number "2";
4	StringTie	exon	112784450	112784584	1000	+	.	gene_id "MSTRG.66004"; transcript_id "MSTRG.66004.4"; exon_number "3";
4	StringTie	exon	112785138	112785666	1000	+	.	gene_id "MSTRG.66004"; transcript_id "MSTRG.66004.4"; exon_number "4";
4	StringTie	transcript	112782500	112785666	1000	+	.	gene_id "MSTRG.66004"; transcript_id "MSTRG.66004.5";
4	StringTie	exon	112782500	112782648	1000	+	.	gene_id "MSTRG.66004"; transcript_id "MSTRG.66004.5"; exon_number "1";
4	StringTie	exon	112783445	112783591	1000	+	.	gene_id "MSTRG.66004"; transcript_id "MSTRG.66004.5"; exon_number "2";
4	StringTie	exon	112784446	112784584	1000	+	.	gene_id "MSTRG.66004"; transcript_id "MSTRG.66004.5"; exon_number "3";
4	StringTie	exon	112785135	112785666	1000	+	.	gene_id "MSTRG.66004"; transcript_id "MSTRG.66004.5"; exon_number "4";
4	StringTie	transcript	112782500	112785666	1000	+	.	gene_id "MSTRG.66004"; transcript_id "MSTRG.66004.6";
4	StringTie	exon	112782500	112782648	1000	+	.	gene_id "MSTRG.66004"; transcript_id "MSTRG.66004.6"; exon_number "1";
4	StringTie	exon	112783394	112783591	1000	+	.	gene_id "MSTRG.66004"; transcript_id "MSTRG.66004.6"; exon_number "2";
4	StringTie	exon	112785135	112785666	1000	+	.	gene_id "MSTRG.66004"; transcript_id "MSTRG.66004.6"; exon_number "3";
4	StringTie	transcript	112782500	112785666	1000	+	.	gene_id "MSTRG.66004"; transcript_id "MSTRG.66004.7";
4	StringTie	exon	112782500	112782648	1000	+	.	gene_id "MSTRG.66004"; transcript_id "MSTRG.66004.7"; exon_number "1";
4	StringTie	exon	112783465	112783591	1000	+	.	gene_id "MSTRG.66004"; transcript_id "MSTRG.66004.7"; exon_number "2";
4	StringTie	exon	112784446	112784584	1000	+	.	gene_id "MSTRG.66004"; transcript_id "MSTRG.66004.7"; exon_number "3";
4	StringTie	exon	112785135	112785666	1000	+	.	gene_id "MSTRG.66004"; transcript_id "MSTRG.66004.7"; exon_number "4";
4	StringTie	transcript	112782500	112785666	1000	+	.	gene_id "MSTRG.66004"; transcript_id "MSTRG.66004.8";
4	StringTie	exon	112782500	112782648	1000	+	.	gene_id "MSTRG.66004"; transcript_id "MSTRG.66004.8"; exon_number "1";
4	StringTie	exon	112783445	112783591	1000	+	.	gene_id "MSTRG.66004"; transcript_id "MSTRG.66004.8"; exon_number "2";
4	StringTie	exon	112784450	112784584	1000	+	.	gene_id "MSTRG.66004"; transcript_id "MSTRG.66004.8"; exon_number "3";
4	StringTie	exon	112785135	112785666	1000	+	.	gene_id "MSTRG.66004"; transcript_id "MSTRG.66004.8"; exon_number "4";
4	StringTie	transcript	112782500	112785666	1000	+	.	gene_id "MSTRG.66004"; transcript_id "MSTRG.66004.9";
4	StringTie	exon	112782500	112782648	1000	+	.	gene_id "MSTRG.66004"; transcript_id "MSTRG.66004.9"; exon_number "1";
4	StringTie	exon	112783394	112783591	1000	+	.	gene_id "MSTRG.66004"; transcript_id "MSTRG.66004.9"; exon_number "2";
4	StringTie	exon	112784450	112784584	1000	+	.	gene_id "MSTRG.66004"; transcript_id "MSTRG.66004.9"; exon_number "3";
4	StringTie	exon	112785135	112785666	1000	+	.	gene_id "MSTRG.66004"; transcript_id "MSTRG.66004.9"; exon_number "4";
4	StringTie	transcript	112782504	112785666	1000	+	.	gene_id "MSTRG.66004"; transcript_id "MSTRG.66004.10";
4	StringTie	exon	112782504	112782648	1000	+	.	gene_id "MSTRG.66004"; transcript_id "MSTRG.66004.10"; exon_number "1";
4	StringTie	exon	112783445	112783591	1000	+	.	gene_id "MSTRG.66004"; transcript_id "MSTRG.66004.10"; exon_number "2";
4	StringTie	exon	112785135	112785666	1000	+	.	gene_id "MSTRG.66004"; transcript_id "MSTRG.66004.10"; exon_number "3";
4	StringTie	transcript	112782504	112785666	1000	+	.	gene_id "MSTRG.66004"; transcript_id "MSTRG.66004.11";
4	StringTie	exon	112782504	112782648	1000	+	.	gene_id "MSTRG.66004"; transcript_id "MSTRG.66004.11"; exon_number "1";
4	StringTie	exon	112783394	112783591	1000	+	.	gene_id "MSTRG.66004"; transcript_id "MSTRG.66004.11"; exon_number "2";
4	StringTie	exon	112785138	112785666	1000	+	.	gene_id "MSTRG.66004"; transcript_id "MSTRG.66004.11"; exon_number "3";
4	StringTie	transcript	112782504	112785666	1000	+	.	gene_id "MSTRG.66004"; transcript_id "MSTRG.66004.12";
4	StringTie	exon	112782504	112782648	1000	+	.	gene_id "MSTRG.66004"; transcript_id "MSTRG.66004.12"; exon_number "1";
4	StringTie	exon	112785135	112785666	1000	+	.	gene_id "MSTRG.66004"; transcript_id "MSTRG.66004.12"; exon_number "2";
4	StringTie	transcript	112782779	112784584	1000	+	.	gene_id "MSTRG.66004"; transcript_id "MSTRG.66004.13";
4	StringTie	exon	112782779	112782961	1000	+	.	gene_id "MSTRG.66004"; transcript_id "MSTRG.66004.13"; exon_number "1";
4	StringTie	exon	112783394	112783591	1000	+	.	gene_id "MSTRG.66004"; transcript_id "MSTRG.66004.13"; exon_number "2";
4	StringTie	exon	112784446	112784584	1000	+	.	gene_id "MSTRG.66004"; transcript_id "MSTRG.66004.13"; exon_number "3";
4	StringTie	transcript	112786898	112787514	1000	+	.	gene_id "MSTRG.66005"; transcript_id "MSTRG.66005.1";
4	StringTie	exon	112786898	112787514	1000	+	.	gene_id "MSTRG.66005"; transcript_id "MSTRG.66005.1"; exon_number "1";
4	StringTie	transcript	112789886	112801185	1000	+	.	gene_id "MSTRG.66006"; transcript_id "MSTRG.66006.1";
4	StringTie	exon	112789886	112790028	1000	+	.	gene_id "MSTRG.66006"; transcript_id "MSTRG.66006.1"; exon_number "1";
4	StringTie	exon	112791379	112791530	1000	+	.	gene_id "MSTRG.66006"; transcript_id "MSTRG.66006.1"; exon_number "2";
4	StringTie	exon	112801081	112801185	1000	+	.	gene_id "MSTRG.66006"; transcript_id "MSTRG.66006.1"; exon_number "3";
4	StringTie	transcript	112791803	112812133	1000	+	.	gene_id "MSTRG.66006"; transcript_id "MSTRG.66006.3";
4	StringTie	exon	112791803	112791912	1000	+	.	gene_id "MSTRG.66006"; transcript_id "MSTRG.66006.3"; exon_number "1";
4	StringTie	exon	112801498	112801569	1000	+	.	gene_id "MSTRG.66006"; transcript_id "MSTRG.66006.3"; exon_number "2";
4	StringTie	exon	112811519	112812133	1000	+	.	gene_id "MSTRG.66006"; transcript_id "MSTRG.66006.3"; exon_number "3";
4	StringTie	transcript	112791803	112801185	1000	+	.	gene_id "MSTRG.66006"; transcript_id "MSTRG.66006.4";
4	StringTie	exon	112791803	112791912	1000	+	.	gene_id "MSTRG.66006"; transcript_id "MSTRG.66006.4"; exon_number "1";
4	StringTie	exon	112800620	112800852	1000	+	.	gene_id "MSTRG.66006"; transcript_id "MSTRG.66006.4"; exon_number "2";
4	StringTie	exon	112801081	112801185	1000	+	.	gene_id "MSTRG.66006"; transcript_id "MSTRG.66006.4"; exon_number "3";
4	StringTie	transcript	112791816	112812133	1000	+	.	gene_id "MSTRG.66006"; transcript_id "MSTRG.66006.5";
4	StringTie	exon	112791816	112791912	1000	+	.	gene_id "MSTRG.66006"; transcript_id "MSTRG.66006.5"; exon_number "1";
4	StringTie	exon	112811519	112812133	1000	+	.	gene_id "MSTRG.66006"; transcript_id "MSTRG.66006.5"; exon_number "2";
4	StringTie	transcript	112790923	112791611	1000	-	.	gene_id "MSTRG.66007"; transcript_id "MSTRG.66007.1";
4	StringTie	exon	112790923	112791611	1000	-	.	gene_id "MSTRG.66007"; transcript_id "MSTRG.66007.1"; exon_number "1";
4	StringTie	transcript	112820972	112823744	1000	+	.	gene_id "MSTRG.66010"; transcript_id "MSTRG.66010.1";
4	StringTie	exon	112820972	112821612	1000	+	.	gene_id "MSTRG.66010"; transcript_id "MSTRG.66010.1"; exon_number "1";
4	StringTie	exon	112823273	112823744	1000	+	.	gene_id "MSTRG.66010"; transcript_id "MSTRG.66010.1"; exon_number "2";
4	StringTie	transcript	112821194	112821696	1000	-	.	gene_id "MSTRG.66011"; transcript_id "MSTRG.66011.1";
4	StringTie	exon	112821194	112821450	1000	-	.	gene_id "MSTRG.66011"; transcript_id "MSTRG.66011.1"; exon_number "1";
4	StringTie	exon	112821535	112821696	1000	-	.	gene_id "MSTRG.66011"; transcript_id "MSTRG.66011.1"; exon_number "2";
4	StringTie	transcript	112824662	112825117	1000	+	.	gene_id "MSTRG.66012"; transcript_id "MSTRG.66012.1";
4	StringTie	exon	112824662	112825117	1000	+	.	gene_id "MSTRG.66012"; transcript_id "MSTRG.66012.1"; exon_number "1";
4	StringTie	transcript	112837569	112838089	1000	+	.	gene_id "MSTRG.66013"; transcript_id "MSTRG.66013.1";
4	StringTie	exon	112837569	112838089	1000	+	.	gene_id "MSTRG.66013"; transcript_id "MSTRG.66013.1"; exon_number "1";
4	StringTie	transcript	112848435	112848628	1000	+	.	gene_id "MSTRG.66015"; transcript_id "MSTRG.66015.1";
4	StringTie	exon	112848435	112848628	1000	+	.	gene_id "MSTRG.66015"; transcript_id "MSTRG.66015.1"; exon_number "1";
4	StringTie	transcript	112849046	112863149	1000	+	.	gene_id "MSTRG.66016"; transcript_id "MSTRG.66016.3";
4	StringTie	exon	112849046	112849197	1000	+	.	gene_id "MSTRG.66016"; transcript_id "MSTRG.66016.3"; exon_number "1";
4	StringTie	exon	112855214	112855862	1000	+	.	gene_id "MSTRG.66016"; transcript_id "MSTRG.66016.3"; exon_number "2";
4	StringTie	exon	112858516	112858588	1000	+	.	gene_id "MSTRG.66016"; transcript_id "MSTRG.66016.3"; exon_number "3";
4	StringTie	exon	112862538	112863149	1000	+	.	gene_id "MSTRG.66016"; transcript_id "MSTRG.66016.3"; exon_number "4";
4	StringTie	transcript	112849046	112863149	1000	+	.	gene_id "MSTRG.66016"; transcript_id "MSTRG.66016.4";
4	StringTie	exon	112849046	112849197	1000	+	.	gene_id "MSTRG.66016"; transcript_id "MSTRG.66016.4"; exon_number "1";
4	StringTie	exon	112855462	112855862	1000	+	.	gene_id "MSTRG.66016"; transcript_id "MSTRG.66016.4"; exon_number "2";
4	StringTie	exon	112858516	112858588	1000	+	.	gene_id "MSTRG.66016"; transcript_id "MSTRG.66016.4"; exon_number "3";
4	StringTie	exon	112862538	112863149	1000	+	.	gene_id "MSTRG.66016"; transcript_id "MSTRG.66016.4"; exon_number "4";
4	StringTie	transcript	112849046	112852330	1000	+	.	gene_id "MSTRG.66016"; transcript_id "MSTRG.66016.5";
4	StringTie	exon	112849046	112849197	1000	+	.	gene_id "MSTRG.66016"; transcript_id "MSTRG.66016.5"; exon_number "1";
4	StringTie	exon	112850270	112850475	1000	+	.	gene_id "MSTRG.66016"; transcript_id "MSTRG.66016.5"; exon_number "2";
4	StringTie	exon	112851902	112852330	1000	+	.	gene_id "MSTRG.66016"; transcript_id "MSTRG.66016.5"; exon_number "3";
4	StringTie	transcript	112849050	112858588	1000	+	.	gene_id "MSTRG.66016"; transcript_id "MSTRG.66016.6";
4	StringTie	exon	112849050	112849197	1000	+	.	gene_id "MSTRG.66016"; transcript_id "MSTRG.66016.6"; exon_number "1";
4	StringTie	exon	112850270	112850475	1000	+	.	gene_id "MSTRG.66016"; transcript_id "MSTRG.66016.6"; exon_number "2";
4	StringTie	exon	112855214	112855862	1000	+	.	gene_id "MSTRG.66016"; transcript_id "MSTRG.66016.6"; exon_number "3";
4	StringTie	exon	112858516	112858588	1000	+	.	gene_id "MSTRG.66016"; transcript_id "MSTRG.66016.6"; exon_number "4";
4	StringTie	transcript	112849050	112858588	1000	+	.	gene_id "MSTRG.66016"; transcript_id "MSTRG.66016.7";
4	StringTie	exon	112849050	112849197	1000	+	.	gene_id "MSTRG.66016"; transcript_id "MSTRG.66016.7"; exon_number "1";
4	StringTie	exon	112850270	112850475	1000	+	.	gene_id "MSTRG.66016"; transcript_id "MSTRG.66016.7"; exon_number "2";
4	StringTie	exon	112855462	112855862	1000	+	.	gene_id "MSTRG.66016"; transcript_id "MSTRG.66016.7"; exon_number "3";
4	StringTie	exon	112858516	112858588	1000	+	.	gene_id "MSTRG.66016"; transcript_id "MSTRG.66016.7"; exon_number "4";
4	StringTie	transcript	112849052	112863149	1000	+	.	gene_id "MSTRG.66016"; transcript_id "MSTRG.66016.8";
4	StringTie	exon	112849052	112849197	1000	+	.	gene_id "MSTRG.66016"; transcript_id "MSTRG.66016.8"; exon_number "1";
4	StringTie	exon	112855647	112855862	1000	+	.	gene_id "MSTRG.66016"; transcript_id "MSTRG.66016.8"; exon_number "2";
4	StringTie	exon	112858516	112858588	1000	+	.	gene_id "MSTRG.66016"; transcript_id "MSTRG.66016.8"; exon_number "3";
4	StringTie	exon	112862538	112863149	1000	+	.	gene_id "MSTRG.66016"; transcript_id "MSTRG.66016.8"; exon_number "4";
4	StringTie	transcript	112849054	112863057	1000	+	.	gene_id "MSTRG.66016"; transcript_id "MSTRG.66016.9";
4	StringTie	exon	112849054	112849197	1000	+	.	gene_id "MSTRG.66016"; transcript_id "MSTRG.66016.9"; exon_number "1";
4	StringTie	exon	112855540	112855862	1000	+	.	gene_id "MSTRG.66016"; transcript_id "MSTRG.66016.9"; exon_number "2";
4	StringTie	exon	112858516	112858588	1000	+	.	gene_id "MSTRG.66016"; transcript_id "MSTRG.66016.9"; exon_number "3";
4	StringTie	exon	112862950	112863057	1000	+	.	gene_id "MSTRG.66016"; transcript_id "MSTRG.66016.9"; exon_number "4";
4	StringTie	transcript	112868985	112869874	1000	+	.	gene_id "MSTRG.66018"; transcript_id "MSTRG.66018.1";
4	StringTie	exon	112868985	112869874	1000	+	.	gene_id "MSTRG.66018"; transcript_id "MSTRG.66018.1"; exon_number "1";
4	StringTie	transcript	112872755	112873909	1000	+	.	gene_id "MSTRG.66019"; transcript_id "MSTRG.66019.1";
4	StringTie	exon	112872755	112873909	1000	+	.	gene_id "MSTRG.66019"; transcript_id "MSTRG.66019.1"; exon_number "1";
4	StringTie	transcript	112874345	112874916	1000	+	.	gene_id "MSTRG.66020"; transcript_id "MSTRG.66020.1";
4	StringTie	exon	112874345	112874916	1000	+	.	gene_id "MSTRG.66020"; transcript_id "MSTRG.66020.1"; exon_number "1";
4	StringTie	transcript	112898130	112906170	1000	+	.	gene_id "MSTRG.66021"; transcript_id "MSTRG.66021.1";
4	StringTie	exon	112898130	112898249	1000	+	.	gene_id "MSTRG.66021"; transcript_id "MSTRG.66021.1"; exon_number "1";
4	StringTie	exon	112905200	112906170	1000	+	.	gene_id "MSTRG.66021"; transcript_id "MSTRG.66021.1"; exon_number "2";
4	StringTie	transcript	112898130	112906170	1000	+	.	gene_id "MSTRG.66021"; transcript_id "MSTRG.66021.2";
4	StringTie	exon	112898130	112898249	1000	+	.	gene_id "MSTRG.66021"; transcript_id "MSTRG.66021.2"; exon_number "1";
4	StringTie	exon	112904423	112904462	1000	+	.	gene_id "MSTRG.66021"; transcript_id "MSTRG.66021.2"; exon_number "2";
4	StringTie	exon	112905200	112906170	1000	+	.	gene_id "MSTRG.66021"; transcript_id "MSTRG.66021.2"; exon_number "3";
4	StringTie	transcript	112898130	112901778	1000	+	.	gene_id "MSTRG.66021"; transcript_id "MSTRG.66021.3";
4	StringTie	exon	112898130	112898249	1000	+	.	gene_id "MSTRG.66021"; transcript_id "MSTRG.66021.3"; exon_number "1";
4	StringTie	exon	112901619	112901778	1000	+	.	gene_id "MSTRG.66021"; transcript_id "MSTRG.66021.3"; exon_number "2";
4	StringTie	transcript	112898130	112901341	1000	+	.	gene_id "MSTRG.66021"; transcript_id "MSTRG.66021.4";
4	StringTie	exon	112898130	112898249	1000	+	.	gene_id "MSTRG.66021"; transcript_id "MSTRG.66021.4"; exon_number "1";
4	StringTie	exon	112901257	112901341	1000	+	.	gene_id "MSTRG.66021"; transcript_id "MSTRG.66021.4"; exon_number "2";
4	StringTie	transcript	112898130	112905029	1000	+	.	gene_id "MSTRG.66021"; transcript_id "MSTRG.66021.5";
4	StringTie	exon	112898130	112898249	1000	+	.	gene_id "MSTRG.66021"; transcript_id "MSTRG.66021.5"; exon_number "1";
4	StringTie	exon	112904423	112904462	1000	+	.	gene_id "MSTRG.66021"; transcript_id "MSTRG.66021.5"; exon_number "2";
4	StringTie	exon	112904969	112905029	1000	+	.	gene_id "MSTRG.66021"; transcript_id "MSTRG.66021.5"; exon_number "3";
4	StringTie	transcript	112898136	112906170	1000	+	.	gene_id "MSTRG.66021"; transcript_id "MSTRG.66021.6";
4	StringTie	exon	112898136	112898302	1000	+	.	gene_id "MSTRG.66021"; transcript_id "MSTRG.66021.6"; exon_number "1";
4	StringTie	exon	112904423	112904462	1000	+	.	gene_id "MSTRG.66021"; transcript_id "MSTRG.66021.6"; exon_number "2";
4	StringTie	exon	112905200	112906170	1000	+	.	gene_id "MSTRG.66021"; transcript_id "MSTRG.66021.6"; exon_number "3";
4	StringTie	transcript	112898147	112906170	1000	+	.	gene_id "MSTRG.66021"; transcript_id "MSTRG.66021.7";
4	StringTie	exon	112898147	112898302	1000	+	.	gene_id "MSTRG.66021"; transcript_id "MSTRG.66021.7"; exon_number "1";
4	StringTie	exon	112905200	112906170	1000	+	.	gene_id "MSTRG.66021"; transcript_id "MSTRG.66021.7"; exon_number "2";
4	StringTie	transcript	112898166	112901341	1000	+	.	gene_id "MSTRG.66021"; transcript_id "MSTRG.66021.8";
4	StringTie	exon	112898166	112898302	1000	+	.	gene_id "MSTRG.66021"; transcript_id "MSTRG.66021.8"; exon_number "1";
4	StringTie	exon	112901257	112901341	1000	+	.	gene_id "MSTRG.66021"; transcript_id "MSTRG.66021.8"; exon_number "2";
4	StringTie	transcript	112904580	112906170	1000	+	.	gene_id "MSTRG.66021"; transcript_id "MSTRG.66021.9";
4	StringTie	exon	112904580	112904634	1000	+	.	gene_id "MSTRG.66021"; transcript_id "MSTRG.66021.9"; exon_number "1";
4	StringTie	exon	112905200	112906170	1000	+	.	gene_id "MSTRG.66021"; transcript_id "MSTRG.66021.9"; exon_number "2";
4	StringTie	transcript	112922743	112923307	1000	-	.	gene_id "MSTRG.66022"; transcript_id "MSTRG.66022.1";
4	StringTie	exon	112922743	112923307	1000	-	.	gene_id "MSTRG.66022"; transcript_id "MSTRG.66022.1"; exon_number "1";
4	StringTie	transcript	112941105	112947187	1000	-	.	gene_id "MSTRG.66026"; transcript_id "MSTRG.66026.1";
4	StringTie	exon	112941105	112941552	1000	-	.	gene_id "MSTRG.66026"; transcript_id "MSTRG.66026.1"; exon_number "1";
4	StringTie	exon	112942421	112942468	1000	-	.	gene_id "MSTRG.66026"; transcript_id "MSTRG.66026.1"; exon_number "2";
4	StringTie	exon	112946955	112947187	1000	-	.	gene_id "MSTRG.66026"; transcript_id "MSTRG.66026.1"; exon_number "3";
4	StringTie	transcript	112941177	112947768	1000	-	.	gene_id "MSTRG.66026"; transcript_id "MSTRG.66026.2";
4	StringTie	exon	112941177	112941552	1000	-	.	gene_id "MSTRG.66026"; transcript_id "MSTRG.66026.2"; exon_number "1";
4	StringTie	exon	112942421	112942468	1000	-	.	gene_id "MSTRG.66026"; transcript_id "MSTRG.66026.2"; exon_number "2";
4	StringTie	exon	112947631	112947768	1000	-	.	gene_id "MSTRG.66026"; transcript_id "MSTRG.66026.2"; exon_number "3";
4	StringTie	transcript	112942421	112947187	1000	-	.	gene_id "MSTRG.66026"; transcript_id "MSTRG.66026.3";
4	StringTie	exon	112942421	112942468	1000	-	.	gene_id "MSTRG.66026"; transcript_id "MSTRG.66026.3"; exon_number "1";
4	StringTie	exon	112946852	112947187	1000	-	.	gene_id "MSTRG.66026"; transcript_id "MSTRG.66026.3"; exon_number "2";
4	StringTie	transcript	112945125	112947187	1000	-	.	gene_id "MSTRG.66026"; transcript_id "MSTRG.66026.4";
4	StringTie	exon	112945125	112945173	1000	-	.	gene_id "MSTRG.66026"; transcript_id "MSTRG.66026.4"; exon_number "1";
4	StringTie	exon	112946955	112947187	1000	-	.	gene_id "MSTRG.66026"; transcript_id "MSTRG.66026.4"; exon_number "2";
4	StringTie	transcript	112946102	112947187	1000	-	.	gene_id "MSTRG.66026"; transcript_id "MSTRG.66026.5";
4	StringTie	exon	112946102	112946155	1000	-	.	gene_id "MSTRG.66026"; transcript_id "MSTRG.66026.5"; exon_number "1";
4	StringTie	exon	112946955	112947187	1000	-	.	gene_id "MSTRG.66026"; transcript_id "MSTRG.66026.5"; exon_number "2";
4	StringTie	transcript	112945392	112945775	1000	+	.	gene_id "MSTRG.66027"; transcript_id "MSTRG.66027.1";
4	StringTie	exon	112945392	112945775	1000	+	.	gene_id "MSTRG.66027"; transcript_id "MSTRG.66027.1"; exon_number "1";
4	StringTie	transcript	112957780	112995830	1000	-	.	gene_id "MSTRG.66028"; transcript_id "MSTRG.66028.1";
4	StringTie	exon	112957780	112959006	1000	-	.	gene_id "MSTRG.66028"; transcript_id "MSTRG.66028.1"; exon_number "1";
4	StringTie	exon	112966628	112966847	1000	-	.	gene_id "MSTRG.66028"; transcript_id "MSTRG.66028.1"; exon_number "2";
4	StringTie	exon	112995770	112995830	1000	-	.	gene_id "MSTRG.66028"; transcript_id "MSTRG.66028.1"; exon_number "3";
4	StringTie	transcript	112957801	112995830	1000	-	.	gene_id "MSTRG.66028"; transcript_id "MSTRG.66028.2";
4	StringTie	exon	112957801	112959006	1000	-	.	gene_id "MSTRG.66028"; transcript_id "MSTRG.66028.2"; exon_number "1";
4	StringTie	exon	112959744	112959783	1000	-	.	gene_id "MSTRG.66028"; transcript_id "MSTRG.66028.2"; exon_number "2";
4	StringTie	exon	112966628	112966847	1000	-	.	gene_id "MSTRG.66028"; transcript_id "MSTRG.66028.2"; exon_number "3";
4	StringTie	exon	112995770	112995830	1000	-	.	gene_id "MSTRG.66028"; transcript_id "MSTRG.66028.2"; exon_number "4";
4	StringTie	transcript	112958423	112959618	1000	-	.	gene_id "MSTRG.66028"; transcript_id "MSTRG.66028.4";
4	StringTie	exon	112958423	112959006	1000	-	.	gene_id "MSTRG.66028"; transcript_id "MSTRG.66028.4"; exon_number "1";
4	StringTie	exon	112959572	112959618	1000	-	.	gene_id "MSTRG.66028"; transcript_id "MSTRG.66028.4"; exon_number "2";
4	StringTie	transcript	112958423	112959618	1000	-	.	gene_id "MSTRG.66028"; transcript_id "MSTRG.66028.5";
4	StringTie	exon	112958423	112959006	1000	-	.	gene_id "MSTRG.66028"; transcript_id "MSTRG.66028.5"; exon_number "1";
4	StringTie	exon	112959390	112959618	1000	-	.	gene_id "MSTRG.66028"; transcript_id "MSTRG.66028.5"; exon_number "2";
4	StringTie	transcript	112958450	112995830	1000	-	.	gene_id "MSTRG.66028"; transcript_id "MSTRG.66028.6";
4	StringTie	exon	112958450	112959006	1000	-	.	gene_id "MSTRG.66028"; transcript_id "MSTRG.66028.6"; exon_number "1";
4	StringTie	exon	112995770	112995830	1000	-	.	gene_id "MSTRG.66028"; transcript_id "MSTRG.66028.6"; exon_number "2";
4	StringTie	transcript	112959742	112995830	1000	-	.	gene_id "MSTRG.66028"; transcript_id "MSTRG.66028.8";
4	StringTie	exon	112959742	112959783	1000	-	.	gene_id "MSTRG.66028"; transcript_id "MSTRG.66028.8"; exon_number "1";
4	StringTie	exon	112991377	112991430	1000	-	.	gene_id "MSTRG.66028"; transcript_id "MSTRG.66028.8"; exon_number "2";
4	StringTie	exon	112995770	112995830	1000	-	.	gene_id "MSTRG.66028"; transcript_id "MSTRG.66028.8"; exon_number "3";
4	StringTie	transcript	112982974	112995830	1000	-	.	gene_id "MSTRG.66028"; transcript_id "MSTRG.66028.10";
4	StringTie	exon	112982974	112983067	1000	-	.	gene_id "MSTRG.66028"; transcript_id "MSTRG.66028.10"; exon_number "1";
4	StringTie	exon	112995770	112995830	1000	-	.	gene_id "MSTRG.66028"; transcript_id "MSTRG.66028.10"; exon_number "2";
4	StringTie	transcript	112983025	112995830	1000	-	.	gene_id "MSTRG.66028"; transcript_id "MSTRG.66028.11";
4	StringTie	exon	112983025	112983067	1000	-	.	gene_id "MSTRG.66028"; transcript_id "MSTRG.66028.11"; exon_number "1";
4	StringTie	exon	112991377	112991430	1000	-	.	gene_id "MSTRG.66028"; transcript_id "MSTRG.66028.11"; exon_number "2";
4	StringTie	exon	112995770	112995830	1000	-	.	gene_id "MSTRG.66028"; transcript_id "MSTRG.66028.11"; exon_number "3";
4	StringTie	transcript	112985358	112995830	1000	-	.	gene_id "MSTRG.66028"; transcript_id "MSTRG.66028.12";
4	StringTie	exon	112985358	112985886	1000	-	.	gene_id "MSTRG.66028"; transcript_id "MSTRG.66028.12"; exon_number "1";
4	StringTie	exon	112995770	112995830	1000	-	.	gene_id "MSTRG.66028"; transcript_id "MSTRG.66028.12"; exon_number "2";
4	StringTie	transcript	112985638	112995830	1000	-	.	gene_id "MSTRG.66028"; transcript_id "MSTRG.66028.13";
4	StringTie	exon	112985638	112985886	1000	-	.	gene_id "MSTRG.66028"; transcript_id "MSTRG.66028.13"; exon_number "1";
4	StringTie	exon	112991377	112991430	1000	-	.	gene_id "MSTRG.66028"; transcript_id "MSTRG.66028.13"; exon_number "2";
4	StringTie	exon	112995770	112995830	1000	-	.	gene_id "MSTRG.66028"; transcript_id "MSTRG.66028.13"; exon_number "3";
4	StringTie	transcript	112986562	112995830	1000	-	.	gene_id "MSTRG.66028"; transcript_id "MSTRG.66028.14";
4	StringTie	exon	112986562	112986608	1000	-	.	gene_id "MSTRG.66028"; transcript_id "MSTRG.66028.14"; exon_number "1";
4	StringTie	exon	112991377	112991430	1000	-	.	gene_id "MSTRG.66028"; transcript_id "MSTRG.66028.14"; exon_number "2";
4	StringTie	exon	112995770	112995830	1000	-	.	gene_id "MSTRG.66028"; transcript_id "MSTRG.66028.14"; exon_number "3";
4	StringTie	transcript	112982974	112983491	1000	+	.	gene_id "MSTRG.66029"; transcript_id "MSTRG.66029.1";
4	StringTie	exon	112982974	112983491	1000	+	.	gene_id "MSTRG.66029"; transcript_id "MSTRG.66029.1"; exon_number "1";
4	StringTie	transcript	113014251	113014490	1000	+	.	gene_id "MSTRG.66030"; transcript_id "MSTRG.66030.1";
4	StringTie	exon	113014251	113014490	1000	+	.	gene_id "MSTRG.66030"; transcript_id "MSTRG.66030.1"; exon_number "1";
4	StringTie	transcript	113067384	113120529	1000	-	.	gene_id "MSTRG.66033"; transcript_id "MSTRG.66033.2";
4	StringTie	exon	113067384	113068572	1000	-	.	gene_id "MSTRG.66033"; transcript_id "MSTRG.66033.2"; exon_number "1";
4	StringTie	exon	113071581	113071634	1000	-	.	gene_id "MSTRG.66033"; transcript_id "MSTRG.66033.2"; exon_number "2";
4	StringTie	exon	113074321	113074389	1000	-	.	gene_id "MSTRG.66033"; transcript_id "MSTRG.66033.2"; exon_number "3";
4	StringTie	exon	113090546	113090614	1000	-	.	gene_id "MSTRG.66033"; transcript_id "MSTRG.66033.2"; exon_number "4";
4	StringTie	exon	113120426	113120529	1000	-	.	gene_id "MSTRG.66033"; transcript_id "MSTRG.66033.2"; exon_number "5";
4	StringTie	transcript	113106712	113120529	1000	-	.	gene_id "MSTRG.66033"; transcript_id "MSTRG.66033.4";
4	StringTie	exon	113106712	113107464	1000	-	.	gene_id "MSTRG.66033"; transcript_id "MSTRG.66033.4"; exon_number "1";
4	StringTie	exon	113120426	113120529	1000	-	.	gene_id "MSTRG.66033"; transcript_id "MSTRG.66033.4"; exon_number "2";
4	StringTie	transcript	113107320	113120529	1000	-	.	gene_id "MSTRG.66033"; transcript_id "MSTRG.66033.5";
4	StringTie	exon	113107320	113107464	1000	-	.	gene_id "MSTRG.66033"; transcript_id "MSTRG.66033.5"; exon_number "1";
4	StringTie	exon	113116462	113116562	1000	-	.	gene_id "MSTRG.66033"; transcript_id "MSTRG.66033.5"; exon_number "2";
4	StringTie	exon	113120426	113120529	1000	-	.	gene_id "MSTRG.66033"; transcript_id "MSTRG.66033.5"; exon_number "3";
4	StringTie	transcript	113112328	113120529	1000	-	.	gene_id "MSTRG.66033"; transcript_id "MSTRG.66033.6";
4	StringTie	exon	113112328	113113569	1000	-	.	gene_id "MSTRG.66033"; transcript_id "MSTRG.66033.6"; exon_number "1";
4	StringTie	exon	113120426	113120529	1000	-	.	gene_id "MSTRG.66033"; transcript_id "MSTRG.66033.6"; exon_number "2";
4	StringTie	transcript	113096281	113096956	1000	+	.	gene_id "MSTRG.66034"; transcript_id "MSTRG.66034.1";
4	StringTie	exon	113096281	113096956	1000	+	.	gene_id "MSTRG.66034"; transcript_id "MSTRG.66034.1"; exon_number "1";
4	StringTie	transcript	113131824	113139022	1000	-	.	gene_id "MSTRG.66037"; transcript_id "MSTRG.66037.1";
4	StringTie	exon	113131824	113132468	1000	-	.	gene_id "MSTRG.66037"; transcript_id "MSTRG.66037.1"; exon_number "1";
4	StringTie	exon	113133614	113133662	1000	-	.	gene_id "MSTRG.66037"; transcript_id "MSTRG.66037.1"; exon_number "2";
4	StringTie	exon	113138906	113139022	1000	-	.	gene_id "MSTRG.66037"; transcript_id "MSTRG.66037.1"; exon_number "3";
4	StringTie	transcript	113131868	113139022	1000	-	.	gene_id "MSTRG.66037"; transcript_id "MSTRG.66037.2";
4	StringTie	exon	113131868	113132468	1000	-	.	gene_id "MSTRG.66037"; transcript_id "MSTRG.66037.2"; exon_number "1";
4	StringTie	exon	113133614	113133662	1000	-	.	gene_id "MSTRG.66037"; transcript_id "MSTRG.66037.2"; exon_number "2";
4	StringTie	exon	113137136	113137224	1000	-	.	gene_id "MSTRG.66037"; transcript_id "MSTRG.66037.2"; exon_number "3";
4	StringTie	exon	113138906	113139022	1000	-	.	gene_id "MSTRG.66037"; transcript_id "MSTRG.66037.2"; exon_number "4";
4	StringTie	transcript	113131868	113139022	1000	-	.	gene_id "MSTRG.66037"; transcript_id "MSTRG.66037.3";
4	StringTie	exon	113131868	113132468	1000	-	.	gene_id "MSTRG.66037"; transcript_id "MSTRG.66037.3"; exon_number "1";
4	StringTie	exon	113133614	113133662	1000	-	.	gene_id "MSTRG.66037"; transcript_id "MSTRG.66037.3"; exon_number "2";
4	StringTie	exon	113137136	113137281	1000	-	.	gene_id "MSTRG.66037"; transcript_id "MSTRG.66037.3"; exon_number "3";
4	StringTie	exon	113138906	113139022	1000	-	.	gene_id "MSTRG.66037"; transcript_id "MSTRG.66037.3"; exon_number "4";
4	StringTie	transcript	113133264	113139022	1000	-	.	gene_id "MSTRG.66037"; transcript_id "MSTRG.66037.4";
4	StringTie	exon	113133264	113133579	1000	-	.	gene_id "MSTRG.66037"; transcript_id "MSTRG.66037.4"; exon_number "1";
4	StringTie	exon	113137136	113137224	1000	-	.	gene_id "MSTRG.66037"; transcript_id "MSTRG.66037.4"; exon_number "2";
4	StringTie	exon	113138906	113139022	1000	-	.	gene_id "MSTRG.66037"; transcript_id "MSTRG.66037.4"; exon_number "3";
4	StringTie	transcript	113133283	113139022	1000	-	.	gene_id "MSTRG.66037"; transcript_id "MSTRG.66037.5";
4	StringTie	exon	113133283	113133579	1000	-	.	gene_id "MSTRG.66037"; transcript_id "MSTRG.66037.5"; exon_number "1";
4	StringTie	exon	113137136	113137281	1000	-	.	gene_id "MSTRG.66037"; transcript_id "MSTRG.66037.5"; exon_number "2";
4	StringTie	exon	113138906	113139022	1000	-	.	gene_id "MSTRG.66037"; transcript_id "MSTRG.66037.5"; exon_number "3";
4	StringTie	transcript	113208488	113208942	1000	-	.	gene_id "MSTRG.66040"; transcript_id "MSTRG.66040.1";
4	StringTie	exon	113208488	113208942	1000	-	.	gene_id "MSTRG.66040"; transcript_id "MSTRG.66040.1"; exon_number "1";
4	StringTie	transcript	113209007	113209095	1000	+	.	gene_id "MSTRG.66041"; transcript_id "MSTRG.66041.1";
4	StringTie	exon	113209007	113209095	1000	+	.	gene_id "MSTRG.66041"; transcript_id "MSTRG.66041.1"; exon_number "1";
4	StringTie	transcript	113232548	113233196	1000	-	.	gene_id "MSTRG.66043"; transcript_id "MSTRG.66043.1";
4	StringTie	exon	113232548	113232702	1000	-	.	gene_id "MSTRG.66043"; transcript_id "MSTRG.66043.1"; exon_number "1";
4	StringTie	exon	113233106	113233196	1000	-	.	gene_id "MSTRG.66043"; transcript_id "MSTRG.66043.1"; exon_number "2";
4	StringTie	transcript	113233186	113240047	1000	+	.	gene_id "MSTRG.66044"; transcript_id "MSTRG.66044.1";
4	StringTie	exon	113233186	113233353	1000	+	.	gene_id "MSTRG.66044"; transcript_id "MSTRG.66044.1"; exon_number "1";
4	StringTie	exon	113236038	113236091	1000	+	.	gene_id "MSTRG.66044"; transcript_id "MSTRG.66044.1"; exon_number "2";
4	StringTie	exon	113238762	113240047	1000	+	.	gene_id "MSTRG.66044"; transcript_id "MSTRG.66044.1"; exon_number "3";
4	StringTie	transcript	113233295	113233811	1000	+	.	gene_id "MSTRG.66044"; transcript_id "MSTRG.66044.2";
4	StringTie	exon	113233295	113233353	1000	+	.	gene_id "MSTRG.66044"; transcript_id "MSTRG.66044.2"; exon_number "1";
4	StringTie	exon	113233518	113233811	1000	+	.	gene_id "MSTRG.66044"; transcript_id "MSTRG.66044.2"; exon_number "2";
4	StringTie	transcript	113252584	113268358	1000	-	.	gene_id "MSTRG.66047"; transcript_id "MSTRG.66047.1";
4	StringTie	exon	113252584	113252640	1000	-	.	gene_id "MSTRG.66047"; transcript_id "MSTRG.66047.1"; exon_number "1";
4	StringTie	exon	113252759	113252879	1000	-	.	gene_id "MSTRG.66047"; transcript_id "MSTRG.66047.1"; exon_number "2";
4	StringTie	exon	113266636	113266720	1000	-	.	gene_id "MSTRG.66047"; transcript_id "MSTRG.66047.1"; exon_number "3";
4	StringTie	exon	113268109	113268358	1000	-	.	gene_id "MSTRG.66047"; transcript_id "MSTRG.66047.1"; exon_number "4";
4	StringTie	transcript	113263726	113268358	1000	-	.	gene_id "MSTRG.66047"; transcript_id "MSTRG.66047.2";
4	StringTie	exon	113263726	113264322	1000	-	.	gene_id "MSTRG.66047"; transcript_id "MSTRG.66047.2"; exon_number "1";
4	StringTie	exon	113266636	113266720	1000	-	.	gene_id "MSTRG.66047"; transcript_id "MSTRG.66047.2"; exon_number "2";
4	StringTie	exon	113268109	113268358	1000	-	.	gene_id "MSTRG.66047"; transcript_id "MSTRG.66047.2"; exon_number "3";
4	StringTie	transcript	113263800	113268358	1000	-	.	gene_id "MSTRG.66047"; transcript_id "MSTRG.66047.3";
4	StringTie	exon	113263800	113264483	1000	-	.	gene_id "MSTRG.66047"; transcript_id "MSTRG.66047.3"; exon_number "1";
4	StringTie	exon	113266636	113266720	1000	-	.	gene_id "MSTRG.66047"; transcript_id "MSTRG.66047.3"; exon_number "2";
4	StringTie	exon	113268109	113268358	1000	-	.	gene_id "MSTRG.66047"; transcript_id "MSTRG.66047.3"; exon_number "3";
4	StringTie	transcript	113267039	113268358	1000	-	.	gene_id "MSTRG.66047"; transcript_id "MSTRG.66047.4";
4	StringTie	exon	113267039	113267298	1000	-	.	gene_id "MSTRG.66047"; transcript_id "MSTRG.66047.4"; exon_number "1";
4	StringTie	exon	113268109	113268358	1000	-	.	gene_id "MSTRG.66047"; transcript_id "MSTRG.66047.4"; exon_number "2";
4	StringTie	transcript	113267541	113268358	1000	-	.	gene_id "MSTRG.66047"; transcript_id "MSTRG.66047.5";
4	StringTie	exon	113267541	113267648	1000	-	.	gene_id "MSTRG.66047"; transcript_id "MSTRG.66047.5"; exon_number "1";
4	StringTie	exon	113268109	113268358	1000	-	.	gene_id "MSTRG.66047"; transcript_id "MSTRG.66047.5"; exon_number "2";
4	StringTie	transcript	113261967	113262659	1000	-	.	gene_id "MSTRG.66048"; transcript_id "MSTRG.66048.1";
4	StringTie	exon	113261967	113262659	1000	-	.	gene_id "MSTRG.66048"; transcript_id "MSTRG.66048.1"; exon_number "1";
4	StringTie	transcript	113268427	113268760	1000	+	.	gene_id "MSTRG.66049"; transcript_id "MSTRG.66049.1";
4	StringTie	exon	113268427	113268760	1000	+	.	gene_id "MSTRG.66049"; transcript_id "MSTRG.66049.1"; exon_number "1";
4	StringTie	transcript	113276380	113317120	1000	+	.	gene_id "MSTRG.66050"; transcript_id "MSTRG.66050.1";
4	StringTie	exon	113276380	113276515	1000	+	.	gene_id "MSTRG.66050"; transcript_id "MSTRG.66050.1"; exon_number "1";
4	StringTie	exon	113307014	113307074	1000	+	.	gene_id "MSTRG.66050"; transcript_id "MSTRG.66050.1"; exon_number "2";
4	StringTie	exon	113307968	113308003	1000	+	.	gene_id "MSTRG.66050"; transcript_id "MSTRG.66050.1"; exon_number "3";
4	StringTie	exon	113312897	113313123	1000	+	.	gene_id "MSTRG.66050"; transcript_id "MSTRG.66050.1"; exon_number "4";
4	StringTie	exon	113314859	113315082	1000	+	.	gene_id "MSTRG.66050"; transcript_id "MSTRG.66050.1"; exon_number "5";
4	StringTie	exon	113315521	113315569	1000	+	.	gene_id "MSTRG.66050"; transcript_id "MSTRG.66050.1"; exon_number "6";
4	StringTie	exon	113316515	113317120	1000	+	.	gene_id "MSTRG.66050"; transcript_id "MSTRG.66050.1"; exon_number "7";
4	StringTie	transcript	113276380	113286904	1000	+	.	gene_id "MSTRG.66050"; transcript_id "MSTRG.66050.2";
4	StringTie	exon	113276380	113276515	1000	+	.	gene_id "MSTRG.66050"; transcript_id "MSTRG.66050.2"; exon_number "1";
4	StringTie	exon	113285701	113286904	1000	+	.	gene_id "MSTRG.66050"; transcript_id "MSTRG.66050.2"; exon_number "2";
4	StringTie	transcript	113276380	113286904	1000	+	.	gene_id "MSTRG.66050"; transcript_id "MSTRG.66050.3";
4	StringTie	exon	113276380	113276515	1000	+	.	gene_id "MSTRG.66050"; transcript_id "MSTRG.66050.3"; exon_number "1";
4	StringTie	exon	113285486	113286904	1000	+	.	gene_id "MSTRG.66050"; transcript_id "MSTRG.66050.3"; exon_number "2";
4	StringTie	transcript	113276380	113315347	1000	+	.	gene_id "MSTRG.66050"; transcript_id "MSTRG.66050.4";
4	StringTie	exon	113276380	113276515	1000	+	.	gene_id "MSTRG.66050"; transcript_id "MSTRG.66050.4"; exon_number "1";
4	StringTie	exon	113307014	113307074	1000	+	.	gene_id "MSTRG.66050"; transcript_id "MSTRG.66050.4"; exon_number "2";
4	StringTie	exon	113307968	113308003	1000	+	.	gene_id "MSTRG.66050"; transcript_id "MSTRG.66050.4"; exon_number "3";
4	StringTie	exon	113312889	113313123	1000	+	.	gene_id "MSTRG.66050"; transcript_id "MSTRG.66050.4"; exon_number "4";
4	StringTie	exon	113314859	113315347	1000	+	.	gene_id "MSTRG.66050"; transcript_id "MSTRG.66050.4"; exon_number "5";
4	StringTie	transcript	113276380	113282085	1000	+	.	gene_id "MSTRG.66050"; transcript_id "MSTRG.66050.5";
4	StringTie	exon	113276380	113276515	1000	+	.	gene_id "MSTRG.66050"; transcript_id "MSTRG.66050.5"; exon_number "1";
4	StringTie	exon	113279153	113279432	1000	+	.	gene_id "MSTRG.66050"; transcript_id "MSTRG.66050.5"; exon_number "2";
4	StringTie	exon	113280160	113280588	1000	+	.	gene_id "MSTRG.66050"; transcript_id "MSTRG.66050.5"; exon_number "3";
4	StringTie	exon	113282053	113282085	1000	+	.	gene_id "MSTRG.66050"; transcript_id "MSTRG.66050.5"; exon_number "4";
4	StringTie	transcript	113276380	113286904	1000	+	.	gene_id "MSTRG.66050"; transcript_id "MSTRG.66050.6";
4	StringTie	exon	113276380	113276515	1000	+	.	gene_id "MSTRG.66050"; transcript_id "MSTRG.66050.6"; exon_number "1";
4	StringTie	exon	113280790	113280967	1000	+	.	gene_id "MSTRG.66050"; transcript_id "MSTRG.66050.6"; exon_number "2";
4	StringTie	exon	113285486	113286904	1000	+	.	gene_id "MSTRG.66050"; transcript_id "MSTRG.66050.6"; exon_number "3";
4	StringTie	transcript	113276380	113286904	1000	+	.	gene_id "MSTRG.66050"; transcript_id "MSTRG.66050.7";
4	StringTie	exon	113276380	113276515	1000	+	.	gene_id "MSTRG.66050"; transcript_id "MSTRG.66050.7"; exon_number "1";
4	StringTie	exon	113285486	113285607	1000	+	.	gene_id "MSTRG.66050"; transcript_id "MSTRG.66050.7"; exon_number "2";
4	StringTie	exon	113285701	113286904	1000	+	.	gene_id "MSTRG.66050"; transcript_id "MSTRG.66050.7"; exon_number "3";
4	StringTie	transcript	113276385	113286732	1000	+	.	gene_id "MSTRG.66050"; transcript_id "MSTRG.66050.8";
4	StringTie	exon	113276385	113276515	1000	+	.	gene_id "MSTRG.66050"; transcript_id "MSTRG.66050.8"; exon_number "1";
4	StringTie	exon	113280790	113280967	1000	+	.	gene_id "MSTRG.66050"; transcript_id "MSTRG.66050.8"; exon_number "2";
4	StringTie	exon	113285486	113285607	1000	+	.	gene_id "MSTRG.66050"; transcript_id "MSTRG.66050.8"; exon_number "3";
4	StringTie	exon	113285701	113286732	1000	+	.	gene_id "MSTRG.66050"; transcript_id "MSTRG.66050.8"; exon_number "4";
4	StringTie	transcript	113276389	113286732	1000	+	.	gene_id "MSTRG.66050"; transcript_id "MSTRG.66050.9";
4	StringTie	exon	113276389	113276515	1000	+	.	gene_id "MSTRG.66050"; transcript_id "MSTRG.66050.9"; exon_number "1";
4	StringTie	exon	113280790	113280967	1000	+	.	gene_id "MSTRG.66050"; transcript_id "MSTRG.66050.9"; exon_number "2";
4	StringTie	exon	113285701	113286732	1000	+	.	gene_id "MSTRG.66050"; transcript_id "MSTRG.66050.9"; exon_number "3";
4	StringTie	transcript	113276392	113309563	1000	+	.	gene_id "MSTRG.66050"; transcript_id "MSTRG.66050.10";
4	StringTie	exon	113276392	113276515	1000	+	.	gene_id "MSTRG.66050"; transcript_id "MSTRG.66050.10"; exon_number "1";
4	StringTie	exon	113307014	113307074	1000	+	.	gene_id "MSTRG.66050"; transcript_id "MSTRG.66050.10"; exon_number "2";
4	StringTie	exon	113307968	113308003	1000	+	.	gene_id "MSTRG.66050"; transcript_id "MSTRG.66050.10"; exon_number "3";
4	StringTie	exon	113309031	113309285	1000	+	.	gene_id "MSTRG.66050"; transcript_id "MSTRG.66050.10"; exon_number "4";
4	StringTie	exon	113309390	113309563	1000	+	.	gene_id "MSTRG.66050"; transcript_id "MSTRG.66050.10"; exon_number "5";
4	StringTie	transcript	113276393	113317120	1000	+	.	gene_id "MSTRG.66050"; transcript_id "MSTRG.66050.11";
4	StringTie	exon	113276393	113276515	1000	+	.	gene_id "MSTRG.66050"; transcript_id "MSTRG.66050.11"; exon_number "1";
4	StringTie	exon	113307014	113307074	1000	+	.	gene_id "MSTRG.66050"; transcript_id "MSTRG.66050.11"; exon_number "2";
4	StringTie	exon	113307968	113308003	1000	+	.	gene_id "MSTRG.66050"; transcript_id "MSTRG.66050.11"; exon_number "3";
4	StringTie	exon	113312897	113313123	1000	+	.	gene_id "MSTRG.66050"; transcript_id "MSTRG.66050.11"; exon_number "4";
4	StringTie	exon	113315521	113315569	1000	+	.	gene_id "MSTRG.66050"; transcript_id "MSTRG.66050.11"; exon_number "5";
4	StringTie	exon	113316515	113317120	1000	+	.	gene_id "MSTRG.66050"; transcript_id "MSTRG.66050.11"; exon_number "6";
4	StringTie	transcript	113276395	113317120	1000	+	.	gene_id "MSTRG.66050"; transcript_id "MSTRG.66050.12";
4	StringTie	exon	113276395	113276515	1000	+	.	gene_id "MSTRG.66050"; transcript_id "MSTRG.66050.12"; exon_number "1";
4	StringTie	exon	113307014	113307074	1000	+	.	gene_id "MSTRG.66050"; transcript_id "MSTRG.66050.12"; exon_number "2";
4	StringTie	exon	113307968	113308003	1000	+	.	gene_id "MSTRG.66050"; transcript_id "MSTRG.66050.12"; exon_number "3";
4	StringTie	exon	113312930	113313123	1000	+	.	gene_id "MSTRG.66050"; transcript_id "MSTRG.66050.12"; exon_number "4";
4	StringTie	exon	113314859	113315082	1000	+	.	gene_id "MSTRG.66050"; transcript_id "MSTRG.66050.12"; exon_number "5";
4	StringTie	exon	113315521	113315569	1000	+	.	gene_id "MSTRG.66050"; transcript_id "MSTRG.66050.12"; exon_number "6";
4	StringTie	exon	113316515	113317120	1000	+	.	gene_id "MSTRG.66050"; transcript_id "MSTRG.66050.12"; exon_number "7";
4	StringTie	transcript	113276395	113287508	1000	+	.	gene_id "MSTRG.66050"; transcript_id "MSTRG.66050.13";
4	StringTie	exon	113276395	113276515	1000	+	.	gene_id "MSTRG.66050"; transcript_id "MSTRG.66050.13"; exon_number "1";
4	StringTie	exon	113287364	113287508	1000	+	.	gene_id "MSTRG.66050"; transcript_id "MSTRG.66050.13"; exon_number "2";
4	StringTie	transcript	113276398	113317120	1000	+	.	gene_id "MSTRG.66050"; transcript_id "MSTRG.66050.14";
4	StringTie	exon	113276398	113276515	1000	+	.	gene_id "MSTRG.66050"; transcript_id "MSTRG.66050.14"; exon_number "1";
4	StringTie	exon	113306932	113307074	1000	+	.	gene_id "MSTRG.66050"; transcript_id "MSTRG.66050.14"; exon_number "2";
4	StringTie	exon	113307968	113308003	1000	+	.	gene_id "MSTRG.66050"; transcript_id "MSTRG.66050.14"; exon_number "3";
4	StringTie	exon	113312930	113313123	1000	+	.	gene_id "MSTRG.66050"; transcript_id "MSTRG.66050.14"; exon_number "4";
4	StringTie	exon	113314340	113314356	1000	+	.	gene_id "MSTRG.66050"; transcript_id "MSTRG.66050.14"; exon_number "5";
4	StringTie	exon	113314859	113315082	1000	+	.	gene_id "MSTRG.66050"; transcript_id "MSTRG.66050.14"; exon_number "6";
4	StringTie	exon	113315521	113315569	1000	+	.	gene_id "MSTRG.66050"; transcript_id "MSTRG.66050.14"; exon_number "7";
4	StringTie	exon	113316515	113317120	1000	+	.	gene_id "MSTRG.66050"; transcript_id "MSTRG.66050.14"; exon_number "8";
4	StringTie	transcript	113276398	113317120	1000	+	.	gene_id "MSTRG.66050"; transcript_id "MSTRG.66050.15";
4	StringTie	exon	113276398	113276515	1000	+	.	gene_id "MSTRG.66050"; transcript_id "MSTRG.66050.15"; exon_number "1";
4	StringTie	exon	113307014	113307074	1000	+	.	gene_id "MSTRG.66050"; transcript_id "MSTRG.66050.15"; exon_number "2";
4	StringTie	exon	113307968	113308003	1000	+	.	gene_id "MSTRG.66050"; transcript_id "MSTRG.66050.15"; exon_number "3";
4	StringTie	exon	113312930	113313123	1000	+	.	gene_id "MSTRG.66050"; transcript_id "MSTRG.66050.15"; exon_number "4";
4	StringTie	exon	113315521	113315569	1000	+	.	gene_id "MSTRG.66050"; transcript_id "MSTRG.66050.15"; exon_number "5";
4	StringTie	exon	113316515	113317120	1000	+	.	gene_id "MSTRG.66050"; transcript_id "MSTRG.66050.15"; exon_number "6";
4	StringTie	transcript	113276398	113309563	1000	+	.	gene_id "MSTRG.66050"; transcript_id "MSTRG.66050.16";
4	StringTie	exon	113276398	113276515	1000	+	.	gene_id "MSTRG.66050"; transcript_id "MSTRG.66050.16"; exon_number "1";
4	StringTie	exon	113307014	113307074	1000	+	.	gene_id "MSTRG.66050"; transcript_id "MSTRG.66050.16"; exon_number "2";
4	StringTie	exon	113307968	113308003	1000	+	.	gene_id "MSTRG.66050"; transcript_id "MSTRG.66050.16"; exon_number "3";
4	StringTie	exon	113309390	113309563	1000	+	.	gene_id "MSTRG.66050"; transcript_id "MSTRG.66050.16"; exon_number "4";
4	StringTie	transcript	113276398	113317120	1000	+	.	gene_id "MSTRG.66050"; transcript_id "MSTRG.66050.17";
4	StringTie	exon	113276398	113276515	1000	+	.	gene_id "MSTRG.66050"; transcript_id "MSTRG.66050.17"; exon_number "1";
4	StringTie	exon	113307014	113307074	1000	+	.	gene_id "MSTRG.66050"; transcript_id "MSTRG.66050.17"; exon_number "2";
4	StringTie	exon	113307968	113308003	1000	+	.	gene_id "MSTRG.66050"; transcript_id "MSTRG.66050.17"; exon_number "3";
4	StringTie	exon	113312889	113313123	1000	+	.	gene_id "MSTRG.66050"; transcript_id "MSTRG.66050.17"; exon_number "4";
4	StringTie	exon	113315521	113315569	1000	+	.	gene_id "MSTRG.66050"; transcript_id "MSTRG.66050.17"; exon_number "5";
4	StringTie	exon	113316515	113317120	1000	+	.	gene_id "MSTRG.66050"; transcript_id "MSTRG.66050.17"; exon_number "6";
4	StringTie	transcript	113276398	113280588	1000	+	.	gene_id "MSTRG.66050"; transcript_id "MSTRG.66050.18";
4	StringTie	exon	113276398	113276515	1000	+	.	gene_id "MSTRG.66050"; transcript_id "MSTRG.66050.18"; exon_number "1";
4	StringTie	exon	113280160	113280588	1000	+	.	gene_id "MSTRG.66050"; transcript_id "MSTRG.66050.18"; exon_number "2";
4	StringTie	transcript	113307003	113317120	1000	+	.	gene_id "MSTRG.66050"; transcript_id "MSTRG.66050.20";
4	StringTie	exon	113307003	113307074	1000	+	.	gene_id "MSTRG.66050"; transcript_id "MSTRG.66050.20"; exon_number "1";
4	StringTie	exon	113307968	113308003	1000	+	.	gene_id "MSTRG.66050"; transcript_id "MSTRG.66050.20"; exon_number "2";
4	StringTie	exon	113312897	113313123	1000	+	.	gene_id "MSTRG.66050"; transcript_id "MSTRG.66050.20"; exon_number "3";
4	StringTie	exon	113314859	113314998	1000	+	.	gene_id "MSTRG.66050"; transcript_id "MSTRG.66050.20"; exon_number "4";
4	StringTie	exon	113315521	113315569	1000	+	.	gene_id "MSTRG.66050"; transcript_id "MSTRG.66050.20"; exon_number "5";
4	StringTie	exon	113316515	113317120	1000	+	.	gene_id "MSTRG.66050"; transcript_id "MSTRG.66050.20"; exon_number "6";
4	StringTie	transcript	113314145	113317120	1000	+	.	gene_id "MSTRG.66050"; transcript_id "MSTRG.66050.21";
4	StringTie	exon	113314145	113314356	1000	+	.	gene_id "MSTRG.66050"; transcript_id "MSTRG.66050.21"; exon_number "1";
4	StringTie	exon	113315521	113315569	1000	+	.	gene_id "MSTRG.66050"; transcript_id "MSTRG.66050.21"; exon_number "2";
4	StringTie	exon	113316515	113317120	1000	+	.	gene_id "MSTRG.66050"; transcript_id "MSTRG.66050.21"; exon_number "3";
4	StringTie	transcript	113314147	113317120	1000	+	.	gene_id "MSTRG.66050"; transcript_id "MSTRG.66050.22";
4	StringTie	exon	113314147	113314356	1000	+	.	gene_id "MSTRG.66050"; transcript_id "MSTRG.66050.22"; exon_number "1";
4	StringTie	exon	113314859	113314998	1000	+	.	gene_id "MSTRG.66050"; transcript_id "MSTRG.66050.22"; exon_number "2";
4	StringTie	exon	113315521	113315569	1000	+	.	gene_id "MSTRG.66050"; transcript_id "MSTRG.66050.22"; exon_number "3";
4	StringTie	exon	113316515	113317120	1000	+	.	gene_id "MSTRG.66050"; transcript_id "MSTRG.66050.22"; exon_number "4";
4	StringTie	transcript	113328097	113329757	1000	+	.	gene_id "MSTRG.66053"; transcript_id "MSTRG.66053.1";
4	StringTie	exon	113328097	113328318	1000	+	.	gene_id "MSTRG.66053"; transcript_id "MSTRG.66053.1"; exon_number "1";
4	StringTie	exon	113328712	113329757	1000	+	.	gene_id "MSTRG.66053"; transcript_id "MSTRG.66053.1"; exon_number "2";
4	StringTie	transcript	113328097	113338377	1000	+	.	gene_id "MSTRG.66053"; transcript_id "MSTRG.66053.2";
4	StringTie	exon	113328097	113328318	1000	+	.	gene_id "MSTRG.66053"; transcript_id "MSTRG.66053.2"; exon_number "1";
4	StringTie	exon	113333608	113333656	1000	+	.	gene_id "MSTRG.66053"; transcript_id "MSTRG.66053.2"; exon_number "2";
4	StringTie	exon	113337487	113338377	1000	+	.	gene_id "MSTRG.66053"; transcript_id "MSTRG.66053.2"; exon_number "3";
4	StringTie	transcript	113328097	113342497	1000	+	.	gene_id "MSTRG.66053"; transcript_id "MSTRG.66053.3";
4	StringTie	exon	113328097	113328318	1000	+	.	gene_id "MSTRG.66053"; transcript_id "MSTRG.66053.3"; exon_number "1";
4	StringTie	exon	113333608	113333656	1000	+	.	gene_id "MSTRG.66053"; transcript_id "MSTRG.66053.3"; exon_number "2";
4	StringTie	exon	113342211	113342497	1000	+	.	gene_id "MSTRG.66053"; transcript_id "MSTRG.66053.3"; exon_number "3";
4	StringTie	transcript	113328097	113335153	1000	+	.	gene_id "MSTRG.66053"; transcript_id "MSTRG.66053.4";
4	StringTie	exon	113328097	113328318	1000	+	.	gene_id "MSTRG.66053"; transcript_id "MSTRG.66053.4"; exon_number "1";
4	StringTie	exon	113333608	113333656	1000	+	.	gene_id "MSTRG.66053"; transcript_id "MSTRG.66053.4"; exon_number "2";
4	StringTie	exon	113335061	113335153	1000	+	.	gene_id "MSTRG.66053"; transcript_id "MSTRG.66053.4"; exon_number "3";
4	StringTie	transcript	113328099	113352907	1000	+	.	gene_id "MSTRG.66053"; transcript_id "MSTRG.66053.5";
4	StringTie	exon	113328099	113328318	1000	+	.	gene_id "MSTRG.66053"; transcript_id "MSTRG.66053.5"; exon_number "1";
4	StringTie	exon	113333608	113333656	1000	+	.	gene_id "MSTRG.66053"; transcript_id "MSTRG.66053.5"; exon_number "2";
4	StringTie	exon	113352769	113352907	1000	+	.	gene_id "MSTRG.66053"; transcript_id "MSTRG.66053.5"; exon_number "3";
4	StringTie	transcript	113328099	113351806	1000	+	.	gene_id "MSTRG.66053"; transcript_id "MSTRG.66053.6";
4	StringTie	exon	113328099	113328318	1000	+	.	gene_id "MSTRG.66053"; transcript_id "MSTRG.66053.6"; exon_number "1";
4	StringTie	exon	113333608	113333656	1000	+	.	gene_id "MSTRG.66053"; transcript_id "MSTRG.66053.6"; exon_number "2";
4	StringTie	exon	113351511	113351806	1000	+	.	gene_id "MSTRG.66053"; transcript_id "MSTRG.66053.6"; exon_number "3";
4	StringTie	transcript	113328109	113338377	1000	+	.	gene_id "MSTRG.66053"; transcript_id "MSTRG.66053.7";
4	StringTie	exon	113328109	113328318	1000	+	.	gene_id "MSTRG.66053"; transcript_id "MSTRG.66053.7"; exon_number "1";
4	StringTie	exon	113333608	113333656	1000	+	.	gene_id "MSTRG.66053"; transcript_id "MSTRG.66053.7"; exon_number "2";
4	StringTie	exon	113337496	113337991	1000	+	.	gene_id "MSTRG.66053"; transcript_id "MSTRG.66053.7"; exon_number "3";
4	StringTie	exon	113338128	113338377	1000	+	.	gene_id "MSTRG.66053"; transcript_id "MSTRG.66053.7"; exon_number "4";
4	StringTie	transcript	113328116	113330641	1000	+	.	gene_id "MSTRG.66053"; transcript_id "MSTRG.66053.8";
4	StringTie	exon	113328116	113328318	1000	+	.	gene_id "MSTRG.66053"; transcript_id "MSTRG.66053.8"; exon_number "1";
4	StringTie	exon	113330555	113330641	1000	+	.	gene_id "MSTRG.66053"; transcript_id "MSTRG.66053.8"; exon_number "2";
4	StringTie	transcript	113349645	113356604	1000	-	.	gene_id "MSTRG.66055"; transcript_id "MSTRG.66055.1";
4	StringTie	exon	113349645	113350176	1000	-	.	gene_id "MSTRG.66055"; transcript_id "MSTRG.66055.1"; exon_number "1";
4	StringTie	exon	113351458	113351506	1000	-	.	gene_id "MSTRG.66055"; transcript_id "MSTRG.66055.1"; exon_number "2";
4	StringTie	exon	113356267	113356604	1000	-	.	gene_id "MSTRG.66055"; transcript_id "MSTRG.66055.1"; exon_number "3";
4	StringTie	transcript	113349645	113356604	1000	-	.	gene_id "MSTRG.66055"; transcript_id "MSTRG.66055.2";
4	StringTie	exon	113349645	113350176	1000	-	.	gene_id "MSTRG.66055"; transcript_id "MSTRG.66055.2"; exon_number "1";
4	StringTie	exon	113351458	113351506	1000	-	.	gene_id "MSTRG.66055"; transcript_id "MSTRG.66055.2"; exon_number "2";
4	StringTie	exon	113353624	113353707	1000	-	.	gene_id "MSTRG.66055"; transcript_id "MSTRG.66055.2"; exon_number "3";
4	StringTie	exon	113356267	113356604	1000	-	.	gene_id "MSTRG.66055"; transcript_id "MSTRG.66055.2"; exon_number "4";
4	StringTie	transcript	113349816	113356604	1000	-	.	gene_id "MSTRG.66055"; transcript_id "MSTRG.66055.3";
4	StringTie	exon	113349816	113350176	1000	-	.	gene_id "MSTRG.66055"; transcript_id "MSTRG.66055.3"; exon_number "1";
4	StringTie	exon	113356267	113356604	1000	-	.	gene_id "MSTRG.66055"; transcript_id "MSTRG.66055.3"; exon_number "2";
4	StringTie	transcript	113356267	113356604	1000	-	.	gene_id "MSTRG.66055"; transcript_id "MSTRG.66055.4";
4	StringTie	exon	113356267	113356352	1000	-	.	gene_id "MSTRG.66055"; transcript_id "MSTRG.66055.4"; exon_number "1";
4	StringTie	exon	113356480	113356604	1000	-	.	gene_id "MSTRG.66055"; transcript_id "MSTRG.66055.4"; exon_number "2";
4	StringTie	transcript	113395224	113395918	1000	-	.	gene_id "MSTRG.66058"; transcript_id "MSTRG.66058.1";
4	StringTie	exon	113395224	113395918	1000	-	.	gene_id "MSTRG.66058"; transcript_id "MSTRG.66058.1"; exon_number "1";
4	StringTie	transcript	113400312	113408434	1000	-	.	gene_id "MSTRG.66061"; transcript_id "MSTRG.66061.1";
4	StringTie	exon	113400312	113400706	1000	-	.	gene_id "MSTRG.66061"; transcript_id "MSTRG.66061.1"; exon_number "1";
4	StringTie	exon	113402230	113402451	1000	-	.	gene_id "MSTRG.66061"; transcript_id "MSTRG.66061.1"; exon_number "2";
4	StringTie	exon	113402689	113402746	1000	-	.	gene_id "MSTRG.66061"; transcript_id "MSTRG.66061.1"; exon_number "3";
4	StringTie	exon	113403373	113403483	1000	-	.	gene_id "MSTRG.66061"; transcript_id "MSTRG.66061.1"; exon_number "4";
4	StringTie	exon	113405723	113405954	1000	-	.	gene_id "MSTRG.66061"; transcript_id "MSTRG.66061.1"; exon_number "5";
4	StringTie	exon	113407366	113407432	1000	-	.	gene_id "MSTRG.66061"; transcript_id "MSTRG.66061.1"; exon_number "6";
4	StringTie	exon	113408283	113408434	1000	-	.	gene_id "MSTRG.66061"; transcript_id "MSTRG.66061.1"; exon_number "7";
4	StringTie	transcript	113400414	113408434	1000	-	.	gene_id "MSTRG.66061"; transcript_id "MSTRG.66061.3";
4	StringTie	exon	113400414	113400706	1000	-	.	gene_id "MSTRG.66061"; transcript_id "MSTRG.66061.3"; exon_number "1";
4	StringTie	exon	113401222	113401341	1000	-	.	gene_id "MSTRG.66061"; transcript_id "MSTRG.66061.3"; exon_number "2";
4	StringTie	exon	113402230	113402451	1000	-	.	gene_id "MSTRG.66061"; transcript_id "MSTRG.66061.3"; exon_number "3";
4	StringTie	exon	113402689	113402746	1000	-	.	gene_id "MSTRG.66061"; transcript_id "MSTRG.66061.3"; exon_number "4";
4	StringTie	exon	113403373	113403483	1000	-	.	gene_id "MSTRG.66061"; transcript_id "MSTRG.66061.3"; exon_number "5";
4	StringTie	exon	113405723	113405954	1000	-	.	gene_id "MSTRG.66061"; transcript_id "MSTRG.66061.3"; exon_number "6";
4	StringTie	exon	113407366	113407432	1000	-	.	gene_id "MSTRG.66061"; transcript_id "MSTRG.66061.3"; exon_number "7";
4	StringTie	exon	113408283	113408434	1000	-	.	gene_id "MSTRG.66061"; transcript_id "MSTRG.66061.3"; exon_number "8";
4	StringTie	transcript	113400414	113408434	1000	-	.	gene_id "MSTRG.66061"; transcript_id "MSTRG.66061.4";
4	StringTie	exon	113400414	113400706	1000	-	.	gene_id "MSTRG.66061"; transcript_id "MSTRG.66061.4"; exon_number "1";
4	StringTie	exon	113401222	113401341	1000	-	.	gene_id "MSTRG.66061"; transcript_id "MSTRG.66061.4"; exon_number "2";
4	StringTie	exon	113402230	113402451	1000	-	.	gene_id "MSTRG.66061"; transcript_id "MSTRG.66061.4"; exon_number "3";
4	StringTie	exon	113402689	113402746	1000	-	.	gene_id "MSTRG.66061"; transcript_id "MSTRG.66061.4"; exon_number "4";
4	StringTie	exon	113403373	113403483	1000	-	.	gene_id "MSTRG.66061"; transcript_id "MSTRG.66061.4"; exon_number "5";
4	StringTie	exon	113405723	113405954	1000	-	.	gene_id "MSTRG.66061"; transcript_id "MSTRG.66061.4"; exon_number "6";
4	StringTie	exon	113407366	113407432	1000	-	.	gene_id "MSTRG.66061"; transcript_id "MSTRG.66061.4"; exon_number "7";
4	StringTie	exon	113408259	113408434	1000	-	.	gene_id "MSTRG.66061"; transcript_id "MSTRG.66061.4"; exon_number "8";
4	StringTie	transcript	113400417	113408434	1000	-	.	gene_id "MSTRG.66061"; transcript_id "MSTRG.66061.5";
4	StringTie	exon	113400417	113400703	1000	-	.	gene_id "MSTRG.66061"; transcript_id "MSTRG.66061.5"; exon_number "1";
4	StringTie	exon	113401222	113401341	1000	-	.	gene_id "MSTRG.66061"; transcript_id "MSTRG.66061.5"; exon_number "2";
4	StringTie	exon	113402230	113402451	1000	-	.	gene_id "MSTRG.66061"; transcript_id "MSTRG.66061.5"; exon_number "3";
4	StringTie	exon	113402689	113402746	1000	-	.	gene_id "MSTRG.66061"; transcript_id "MSTRG.66061.5"; exon_number "4";
4	StringTie	exon	113403373	113403483	1000	-	.	gene_id "MSTRG.66061"; transcript_id "MSTRG.66061.5"; exon_number "5";
4	StringTie	exon	113405723	113405954	1000	-	.	gene_id "MSTRG.66061"; transcript_id "MSTRG.66061.5"; exon_number "6";
4	StringTie	exon	113407366	113407432	1000	-	.	gene_id "MSTRG.66061"; transcript_id "MSTRG.66061.5"; exon_number "7";
4	StringTie	exon	113408283	113408434	1000	-	.	gene_id "MSTRG.66061"; transcript_id "MSTRG.66061.5"; exon_number "8";
4	StringTie	transcript	113400442	113408434	1000	-	.	gene_id "MSTRG.66061"; transcript_id "MSTRG.66061.6";
4	StringTie	exon	113400442	113400706	1000	-	.	gene_id "MSTRG.66061"; transcript_id "MSTRG.66061.6"; exon_number "1";
4	StringTie	exon	113405723	113405954	1000	-	.	gene_id "MSTRG.66061"; transcript_id "MSTRG.66061.6"; exon_number "2";
4	StringTie	exon	113407366	113407432	1000	-	.	gene_id "MSTRG.66061"; transcript_id "MSTRG.66061.6"; exon_number "3";
4	StringTie	exon	113408283	113408434	1000	-	.	gene_id "MSTRG.66061"; transcript_id "MSTRG.66061.6"; exon_number "4";
4	StringTie	transcript	113408782	113413250	1000	+	.	gene_id "MSTRG.66062"; transcript_id "MSTRG.66062.1";
4	StringTie	exon	113408782	113408856	1000	+	.	gene_id "MSTRG.66062"; transcript_id "MSTRG.66062.1"; exon_number "1";
4	StringTie	exon	113409627	113409837	1000	+	.	gene_id "MSTRG.66062"; transcript_id "MSTRG.66062.1"; exon_number "2";
4	StringTie	exon	113410304	113410414	1000	+	.	gene_id "MSTRG.66062"; transcript_id "MSTRG.66062.1"; exon_number "3";
4	StringTie	exon	113411524	113411580	1000	+	.	gene_id "MSTRG.66062"; transcript_id "MSTRG.66062.1"; exon_number "4";
4	StringTie	exon	113411756	113411965	1000	+	.	gene_id "MSTRG.66062"; transcript_id "MSTRG.66062.1"; exon_number "5";
4	StringTie	exon	113412515	113412625	1000	+	.	gene_id "MSTRG.66062"; transcript_id "MSTRG.66062.1"; exon_number "6";
4	StringTie	exon	113412980	113413250	1000	+	.	gene_id "MSTRG.66062"; transcript_id "MSTRG.66062.1"; exon_number "7";
4	StringTie	transcript	113408782	113411965	1000	+	.	gene_id "MSTRG.66062"; transcript_id "MSTRG.66062.2";
4	StringTie	exon	113408782	113408861	1000	+	.	gene_id "MSTRG.66062"; transcript_id "MSTRG.66062.2"; exon_number "1";
4	StringTie	exon	113409627	113409837	1000	+	.	gene_id "MSTRG.66062"; transcript_id "MSTRG.66062.2"; exon_number "2";
4	StringTie	exon	113410304	113410414	1000	+	.	gene_id "MSTRG.66062"; transcript_id "MSTRG.66062.2"; exon_number "3";
4	StringTie	exon	113411524	113411580	1000	+	.	gene_id "MSTRG.66062"; transcript_id "MSTRG.66062.2"; exon_number "4";
4	StringTie	exon	113411756	113411965	1000	+	.	gene_id "MSTRG.66062"; transcript_id "MSTRG.66062.2"; exon_number "5";
4	StringTie	transcript	113408782	113411965	1000	+	.	gene_id "MSTRG.66062"; transcript_id "MSTRG.66062.3";
4	StringTie	exon	113408782	113408856	1000	+	.	gene_id "MSTRG.66062"; transcript_id "MSTRG.66062.3"; exon_number "1";
4	StringTie	exon	113410304	113410414	1000	+	.	gene_id "MSTRG.66062"; transcript_id "MSTRG.66062.3"; exon_number "2";
4	StringTie	exon	113411524	113411580	1000	+	.	gene_id "MSTRG.66062"; transcript_id "MSTRG.66062.3"; exon_number "3";
4	StringTie	exon	113411756	113411965	1000	+	.	gene_id "MSTRG.66062"; transcript_id "MSTRG.66062.3"; exon_number "4";
4	StringTie	transcript	113408784	113411965	1000	+	.	gene_id "MSTRG.66062"; transcript_id "MSTRG.66062.4";
4	StringTie	exon	113408784	113408856	1000	+	.	gene_id "MSTRG.66062"; transcript_id "MSTRG.66062.4"; exon_number "1";
4	StringTie	exon	113411524	113411580	1000	+	.	gene_id "MSTRG.66062"; transcript_id "MSTRG.66062.4"; exon_number "2";
4	StringTie	exon	113411756	113411965	1000	+	.	gene_id "MSTRG.66062"; transcript_id "MSTRG.66062.4"; exon_number "3";
4	StringTie	transcript	113408790	113411929	1000	+	.	gene_id "MSTRG.66062"; transcript_id "MSTRG.66062.5";
4	StringTie	exon	113408790	113408861	1000	+	.	gene_id "MSTRG.66062"; transcript_id "MSTRG.66062.5"; exon_number "1";
4	StringTie	exon	113410304	113410414	1000	+	.	gene_id "MSTRG.66062"; transcript_id "MSTRG.66062.5"; exon_number "2";
4	StringTie	exon	113411524	113411580	1000	+	.	gene_id "MSTRG.66062"; transcript_id "MSTRG.66062.5"; exon_number "3";
4	StringTie	exon	113411756	113411929	1000	+	.	gene_id "MSTRG.66062"; transcript_id "MSTRG.66062.5"; exon_number "4";
4	StringTie	transcript	113450623	113459249	1000	+	.	gene_id "MSTRG.66064"; transcript_id "MSTRG.66064.1";
4	StringTie	exon	113450623	113450782	1000	+	.	gene_id "MSTRG.66064"; transcript_id "MSTRG.66064.1"; exon_number "1";
4	StringTie	exon	113458461	113459249	1000	+	.	gene_id "MSTRG.66064"; transcript_id "MSTRG.66064.1"; exon_number "2";
4	StringTie	transcript	113450623	113459249	1000	+	.	gene_id "MSTRG.66064"; transcript_id "MSTRG.66064.2";
4	StringTie	exon	113450623	113450782	1000	+	.	gene_id "MSTRG.66064"; transcript_id "MSTRG.66064.2"; exon_number "1";
4	StringTie	exon	113454742	113455038	1000	+	.	gene_id "MSTRG.66064"; transcript_id "MSTRG.66064.2"; exon_number "2";
4	StringTie	exon	113458461	113459249	1000	+	.	gene_id "MSTRG.66064"; transcript_id "MSTRG.66064.2"; exon_number "3";
4	StringTie	transcript	113450716	113459249	1000	+	.	gene_id "MSTRG.66064"; transcript_id "MSTRG.66064.3";
4	StringTie	exon	113450716	113450782	1000	+	.	gene_id "MSTRG.66064"; transcript_id "MSTRG.66064.3"; exon_number "1";
4	StringTie	exon	113458155	113458245	1000	+	.	gene_id "MSTRG.66064"; transcript_id "MSTRG.66064.3"; exon_number "2";
4	StringTie	exon	113458461	113459249	1000	+	.	gene_id "MSTRG.66064"; transcript_id "MSTRG.66064.3"; exon_number "3";
4	StringTie	transcript	113450738	113461116	1000	+	.	gene_id "MSTRG.66064"; transcript_id "MSTRG.66064.4";
4	StringTie	exon	113450738	113450782	1000	+	.	gene_id "MSTRG.66064"; transcript_id "MSTRG.66064.4"; exon_number "1";
4	StringTie	exon	113461021	113461116	1000	+	.	gene_id "MSTRG.66064"; transcript_id "MSTRG.66064.4"; exon_number "2";
4	StringTie	transcript	113529605	113530039	1000	+	.	gene_id "MSTRG.66067"; transcript_id "MSTRG.66067.1";
4	StringTie	exon	113529605	113529714	1000	+	.	gene_id "MSTRG.66067"; transcript_id "MSTRG.66067.1"; exon_number "1";
4	StringTie	exon	113529990	113530039	1000	+	.	gene_id "MSTRG.66067"; transcript_id "MSTRG.66067.1"; exon_number "2";
4	StringTie	transcript	113529614	113530039	1000	+	.	gene_id "MSTRG.66067"; transcript_id "MSTRG.66067.2";
4	StringTie	exon	113529614	113529718	1000	+	.	gene_id "MSTRG.66067"; transcript_id "MSTRG.66067.2"; exon_number "1";
4	StringTie	exon	113529990	113530039	1000	+	.	gene_id "MSTRG.66067"; transcript_id "MSTRG.66067.2"; exon_number "2";
4	StringTie	transcript	113532714	113536965	1000	-	.	gene_id "MSTRG.66070"; transcript_id "MSTRG.66070.1";
4	StringTie	exon	113532714	113532880	1000	-	.	gene_id "MSTRG.66070"; transcript_id "MSTRG.66070.1"; exon_number "1";
4	StringTie	exon	113533599	113534027	1000	-	.	gene_id "MSTRG.66070"; transcript_id "MSTRG.66070.1"; exon_number "2";
4	StringTie	exon	113536546	113536965	1000	-	.	gene_id "MSTRG.66070"; transcript_id "MSTRG.66070.1"; exon_number "3";
4	StringTie	transcript	113532834	113536965	1000	-	.	gene_id "MSTRG.66070"; transcript_id "MSTRG.66070.2";
4	StringTie	exon	113532834	113532880	1000	-	.	gene_id "MSTRG.66070"; transcript_id "MSTRG.66070.2"; exon_number "1";
4	StringTie	exon	113533599	113534027	1000	-	.	gene_id "MSTRG.66070"; transcript_id "MSTRG.66070.2"; exon_number "2";
4	StringTie	exon	113536718	113536965	1000	-	.	gene_id "MSTRG.66070"; transcript_id "MSTRG.66070.2"; exon_number "3";
4	StringTie	transcript	113533740	113536965	1000	-	.	gene_id "MSTRG.66070"; transcript_id "MSTRG.66070.3";
4	StringTie	exon	113533740	113534027	1000	-	.	gene_id "MSTRG.66070"; transcript_id "MSTRG.66070.3"; exon_number "1";
4	StringTie	exon	113536838	113536965	1000	-	.	gene_id "MSTRG.66070"; transcript_id "MSTRG.66070.3"; exon_number "2";
4	StringTie	transcript	113538704	113543967	1000	-	.	gene_id "MSTRG.66071"; transcript_id "MSTRG.66071.1";
4	StringTie	exon	113538704	113538784	1000	-	.	gene_id "MSTRG.66071"; transcript_id "MSTRG.66071.1"; exon_number "1";
4	StringTie	exon	113539347	113539817	1000	-	.	gene_id "MSTRG.66071"; transcript_id "MSTRG.66071.1"; exon_number "2";
4	StringTie	exon	113541515	113541679	1000	-	.	gene_id "MSTRG.66071"; transcript_id "MSTRG.66071.1"; exon_number "3";
4	StringTie	exon	113543804	113543967	1000	-	.	gene_id "MSTRG.66071"; transcript_id "MSTRG.66071.1"; exon_number "4";
4	StringTie	transcript	113539497	113543967	1000	-	.	gene_id "MSTRG.66071"; transcript_id "MSTRG.66071.2";
4	StringTie	exon	113539497	113539817	1000	-	.	gene_id "MSTRG.66071"; transcript_id "MSTRG.66071.2"; exon_number "1";
4	StringTie	exon	113541515	113541679	1000	-	.	gene_id "MSTRG.66071"; transcript_id "MSTRG.66071.2"; exon_number "2";
4	StringTie	exon	113543838	113543967	1000	-	.	gene_id "MSTRG.66071"; transcript_id "MSTRG.66071.2"; exon_number "3";
4	StringTie	transcript	113577050	113581243	1000	+	.	gene_id "MSTRG.66072"; transcript_id "MSTRG.66072.1";
4	StringTie	exon	113577050	113577275	1000	+	.	gene_id "MSTRG.66072"; transcript_id "MSTRG.66072.1"; exon_number "1";
4	StringTie	exon	113578575	113578692	1000	+	.	gene_id "MSTRG.66072"; transcript_id "MSTRG.66072.1"; exon_number "2";
4	StringTie	exon	113578994	113579142	1000	+	.	gene_id "MSTRG.66072"; transcript_id "MSTRG.66072.1"; exon_number "3";
4	StringTie	exon	113579386	113579548	1000	+	.	gene_id "MSTRG.66072"; transcript_id "MSTRG.66072.1"; exon_number "4";
4	StringTie	exon	113580886	113580977	1000	+	.	gene_id "MSTRG.66072"; transcript_id "MSTRG.66072.1"; exon_number "5";
4	StringTie	exon	113581073	113581243	1000	+	.	gene_id "MSTRG.66072"; transcript_id "MSTRG.66072.1"; exon_number "6";
4	StringTie	transcript	113577050	113581243	1000	+	.	gene_id "MSTRG.66072"; transcript_id "MSTRG.66072.2";
4	StringTie	exon	113577050	113577275	1000	+	.	gene_id "MSTRG.66072"; transcript_id "MSTRG.66072.2"; exon_number "1";
4	StringTie	exon	113578575	113578692	1000	+	.	gene_id "MSTRG.66072"; transcript_id "MSTRG.66072.2"; exon_number "2";
4	StringTie	exon	113578994	113579142	1000	+	.	gene_id "MSTRG.66072"; transcript_id "MSTRG.66072.2"; exon_number "3";
4	StringTie	exon	113580886	113580977	1000	+	.	gene_id "MSTRG.66072"; transcript_id "MSTRG.66072.2"; exon_number "4";
4	StringTie	exon	113581073	113581243	1000	+	.	gene_id "MSTRG.66072"; transcript_id "MSTRG.66072.2"; exon_number "5";
4	StringTie	transcript	113577074	113580977	1000	+	.	gene_id "MSTRG.66072"; transcript_id "MSTRG.66072.3";
4	StringTie	exon	113577074	113577275	1000	+	.	gene_id "MSTRG.66072"; transcript_id "MSTRG.66072.3"; exon_number "1";
4	StringTie	exon	113578994	113579142	1000	+	.	gene_id "MSTRG.66072"; transcript_id "MSTRG.66072.3"; exon_number "2";
4	StringTie	exon	113580886	113580977	1000	+	.	gene_id "MSTRG.66072"; transcript_id "MSTRG.66072.3"; exon_number "3";
4	StringTie	transcript	113584767	113594793	1000	-	.	gene_id "MSTRG.66075"; transcript_id "MSTRG.66075.1";
4	StringTie	exon	113584767	113585030	1000	-	.	gene_id "MSTRG.66075"; transcript_id "MSTRG.66075.1"; exon_number "1";
4	StringTie	exon	113594630	113594793	1000	-	.	gene_id "MSTRG.66075"; transcript_id "MSTRG.66075.1"; exon_number "2";
4	StringTie	transcript	113586138	113594793	1000	-	.	gene_id "MSTRG.66075"; transcript_id "MSTRG.66075.2";
4	StringTie	exon	113586138	113586425	1000	-	.	gene_id "MSTRG.66075"; transcript_id "MSTRG.66075.2"; exon_number "1";
4	StringTie	exon	113594630	113594793	1000	-	.	gene_id "MSTRG.66075"; transcript_id "MSTRG.66075.2"; exon_number "2";
4	StringTie	transcript	113593474	113594793	1000	-	.	gene_id "MSTRG.66075"; transcript_id "MSTRG.66075.3";
4	StringTie	exon	113593474	113593993	1000	-	.	gene_id "MSTRG.66075"; transcript_id "MSTRG.66075.3"; exon_number "1";
4	StringTie	exon	113594630	113594793	1000	-	.	gene_id "MSTRG.66075"; transcript_id "MSTRG.66075.3"; exon_number "2";
4	StringTie	transcript	113593475	113594793	1000	-	.	gene_id "MSTRG.66075"; transcript_id "MSTRG.66075.4";
4	StringTie	exon	113593475	113593745	1000	-	.	gene_id "MSTRG.66075"; transcript_id "MSTRG.66075.4"; exon_number "1";
4	StringTie	exon	113594630	113594793	1000	-	.	gene_id "MSTRG.66075"; transcript_id "MSTRG.66075.4"; exon_number "2";
4	StringTie	transcript	113593475	113594793	1000	-	.	gene_id "MSTRG.66075"; transcript_id "MSTRG.66075.5";
4	StringTie	exon	113593475	113594025	1000	-	.	gene_id "MSTRG.66075"; transcript_id "MSTRG.66075.5"; exon_number "1";
4	StringTie	exon	113594630	113594793	1000	-	.	gene_id "MSTRG.66075"; transcript_id "MSTRG.66075.5"; exon_number "2";
4	StringTie	transcript	113594179	113594793	1000	-	.	gene_id "MSTRG.66075"; transcript_id "MSTRG.66075.6";
4	StringTie	exon	113594179	113594324	1000	-	.	gene_id "MSTRG.66075"; transcript_id "MSTRG.66075.6"; exon_number "1";
4	StringTie	exon	113594630	113594793	1000	-	.	gene_id "MSTRG.66075"; transcript_id "MSTRG.66075.6"; exon_number "2";
4	StringTie	transcript	113594851	113595365	1000	+	.	gene_id "MSTRG.66076"; transcript_id "MSTRG.66076.1";
4	StringTie	exon	113594851	113595365	1000	+	.	gene_id "MSTRG.66076"; transcript_id "MSTRG.66076.1"; exon_number "1";
4	StringTie	transcript	113599018	113599267	1000	-	.	gene_id "MSTRG.66080"; transcript_id "MSTRG.66080.1";
4	StringTie	exon	113599018	113599267	1000	-	.	gene_id "MSTRG.66080"; transcript_id "MSTRG.66080.1"; exon_number "1";
4	StringTie	transcript	113605796	113611569	1000	+	.	gene_id "MSTRG.66083"; transcript_id "MSTRG.66083.2";
4	StringTie	exon	113605796	113605992	1000	+	.	gene_id "MSTRG.66083"; transcript_id "MSTRG.66083.2"; exon_number "1";
4	StringTie	exon	113610762	113611074	1000	+	.	gene_id "MSTRG.66083"; transcript_id "MSTRG.66083.2"; exon_number "2";
4	StringTie	exon	113611447	113611569	1000	+	.	gene_id "MSTRG.66083"; transcript_id "MSTRG.66083.2"; exon_number "3";
4	StringTie	transcript	113605803	113611947	1000	+	.	gene_id "MSTRG.66083"; transcript_id "MSTRG.66083.3";
4	StringTie	exon	113605803	113605992	1000	+	.	gene_id "MSTRG.66083"; transcript_id "MSTRG.66083.3"; exon_number "1";
4	StringTie	exon	113610762	113611074	1000	+	.	gene_id "MSTRG.66083"; transcript_id "MSTRG.66083.3"; exon_number "2";
4	StringTie	exon	113611414	113611569	1000	+	.	gene_id "MSTRG.66083"; transcript_id "MSTRG.66083.3"; exon_number "3";
4	StringTie	exon	113611653	113611747	1000	+	.	gene_id "MSTRG.66083"; transcript_id "MSTRG.66083.3"; exon_number "4";
4	StringTie	exon	113611842	113611947	1000	+	.	gene_id "MSTRG.66083"; transcript_id "MSTRG.66083.3"; exon_number "5";
4	StringTie	transcript	113605803	113611747	1000	+	.	gene_id "MSTRG.66083"; transcript_id "MSTRG.66083.4";
4	StringTie	exon	113605803	113605992	1000	+	.	gene_id "MSTRG.66083"; transcript_id "MSTRG.66083.4"; exon_number "1";
4	StringTie	exon	113610762	113611074	1000	+	.	gene_id "MSTRG.66083"; transcript_id "MSTRG.66083.4"; exon_number "2";
4	StringTie	exon	113611468	113611569	1000	+	.	gene_id "MSTRG.66083"; transcript_id "MSTRG.66083.4"; exon_number "3";
4	StringTie	exon	113611653	113611747	1000	+	.	gene_id "MSTRG.66083"; transcript_id "MSTRG.66083.4"; exon_number "4";
4	StringTie	transcript	113605803	113611569	1000	+	.	gene_id "MSTRG.66083"; transcript_id "MSTRG.66083.5";
4	StringTie	exon	113605803	113605992	1000	+	.	gene_id "MSTRG.66083"; transcript_id "MSTRG.66083.5"; exon_number "1";
4	StringTie	exon	113610762	113611079	1000	+	.	gene_id "MSTRG.66083"; transcript_id "MSTRG.66083.5"; exon_number "2";
4	StringTie	exon	113611414	113611569	1000	+	.	gene_id "MSTRG.66083"; transcript_id "MSTRG.66083.5"; exon_number "3";
4	StringTie	transcript	113615434	113615762	1000	+	.	gene_id "MSTRG.66087"; transcript_id "MSTRG.66087.1";
4	StringTie	exon	113615434	113615762	1000	+	.	gene_id "MSTRG.66087"; transcript_id "MSTRG.66087.1"; exon_number "1";
4	StringTie	transcript	113622452	113623147	1000	+	.	gene_id "MSTRG.66089"; transcript_id "MSTRG.66089.1";
4	StringTie	exon	113622452	113623147	1000	+	.	gene_id "MSTRG.66089"; transcript_id "MSTRG.66089.1"; exon_number "1";
4	StringTie	transcript	113624079	113625166	1000	+	.	gene_id "MSTRG.66090"; transcript_id "MSTRG.66090.1";
4	StringTie	exon	113624079	113624223	1000	+	.	gene_id "MSTRG.66090"; transcript_id "MSTRG.66090.1"; exon_number "1";
4	StringTie	exon	113624426	113624474	1000	+	.	gene_id "MSTRG.66090"; transcript_id "MSTRG.66090.1"; exon_number "2";
4	StringTie	exon	113624811	113625166	1000	+	.	gene_id "MSTRG.66090"; transcript_id "MSTRG.66090.1"; exon_number "3";
4	StringTie	transcript	113624079	113625166	1000	+	.	gene_id "MSTRG.66090"; transcript_id "MSTRG.66090.2";
4	StringTie	exon	113624079	113624223	1000	+	.	gene_id "MSTRG.66090"; transcript_id "MSTRG.66090.2"; exon_number "1";
4	StringTie	exon	113624811	113625166	1000	+	.	gene_id "MSTRG.66090"; transcript_id "MSTRG.66090.2"; exon_number "2";
4	StringTie	transcript	113624079	113625166	1000	+	.	gene_id "MSTRG.66090"; transcript_id "MSTRG.66090.3";
4	StringTie	exon	113624079	113624662	1000	+	.	gene_id "MSTRG.66090"; transcript_id "MSTRG.66090.3"; exon_number "1";
4	StringTie	exon	113624811	113625166	1000	+	.	gene_id "MSTRG.66090"; transcript_id "MSTRG.66090.3"; exon_number "2";
4	StringTie	transcript	113624079	113625166	1000	+	.	gene_id "MSTRG.66090"; transcript_id "MSTRG.66090.4";
4	StringTie	exon	113624079	113624223	1000	+	.	gene_id "MSTRG.66090"; transcript_id "MSTRG.66090.4"; exon_number "1";
4	StringTie	exon	113624426	113624662	1000	+	.	gene_id "MSTRG.66090"; transcript_id "MSTRG.66090.4"; exon_number "2";
4	StringTie	exon	113624811	113625166	1000	+	.	gene_id "MSTRG.66090"; transcript_id "MSTRG.66090.4"; exon_number "3";
4	StringTie	transcript	113630212	113634574	1000	-	.	gene_id "MSTRG.66091"; transcript_id "MSTRG.66091.1";
4	StringTie	exon	113630212	113630473	1000	-	.	gene_id "MSTRG.66091"; transcript_id "MSTRG.66091.1"; exon_number "1";
4	StringTie	exon	113630585	113630665	1000	-	.	gene_id "MSTRG.66091"; transcript_id "MSTRG.66091.1"; exon_number "2";
4	StringTie	exon	113630777	113630837	1000	-	.	gene_id "MSTRG.66091"; transcript_id "MSTRG.66091.1"; exon_number "3";
4	StringTie	exon	113631388	113631457	1000	-	.	gene_id "MSTRG.66091"; transcript_id "MSTRG.66091.1"; exon_number "4";
4	StringTie	exon	113631598	113631694	1000	-	.	gene_id "MSTRG.66091"; transcript_id "MSTRG.66091.1"; exon_number "5";
4	StringTie	exon	113631842	113631916	1000	-	.	gene_id "MSTRG.66091"; transcript_id "MSTRG.66091.1"; exon_number "6";
4	StringTie	exon	113632054	113632149	1000	-	.	gene_id "MSTRG.66091"; transcript_id "MSTRG.66091.1"; exon_number "7";
4	StringTie	exon	113633183	113633239	1000	-	.	gene_id "MSTRG.66091"; transcript_id "MSTRG.66091.1"; exon_number "8";
4	StringTie	exon	113633338	113633398	1000	-	.	gene_id "MSTRG.66091"; transcript_id "MSTRG.66091.1"; exon_number "9";
4	StringTie	exon	113633514	113633581	1000	-	.	gene_id "MSTRG.66091"; transcript_id "MSTRG.66091.1"; exon_number "10";
4	StringTie	exon	113633671	113633759	1000	-	.	gene_id "MSTRG.66091"; transcript_id "MSTRG.66091.1"; exon_number "11";
4	StringTie	exon	113634432	113634574	1000	-	.	gene_id "MSTRG.66091"; transcript_id "MSTRG.66091.1"; exon_number "12";
4	StringTie	transcript	113634914	113635334	1000	+	.	gene_id "MSTRG.66092"; transcript_id "MSTRG.66092.1";
4	StringTie	exon	113634914	113635334	1000	+	.	gene_id "MSTRG.66092"; transcript_id "MSTRG.66092.1"; exon_number "1";
4	StringTie	transcript	113636319	113643189	1000	+	.	gene_id "MSTRG.66093"; transcript_id "MSTRG.66093.1";
4	StringTie	exon	113636319	113636531	1000	+	.	gene_id "MSTRG.66093"; transcript_id "MSTRG.66093.1"; exon_number "1";
4	StringTie	exon	113638772	113638885	1000	+	.	gene_id "MSTRG.66093"; transcript_id "MSTRG.66093.1"; exon_number "2";
4	StringTie	exon	113640709	113640880	1000	+	.	gene_id "MSTRG.66093"; transcript_id "MSTRG.66093.1"; exon_number "3";
4	StringTie	exon	113641024	113641265	1000	+	.	gene_id "MSTRG.66093"; transcript_id "MSTRG.66093.1"; exon_number "4";
4	StringTie	exon	113641356	113641474	1000	+	.	gene_id "MSTRG.66093"; transcript_id "MSTRG.66093.1"; exon_number "5";
4	StringTie	exon	113642957	113643189	1000	+	.	gene_id "MSTRG.66093"; transcript_id "MSTRG.66093.1"; exon_number "6";
4	StringTie	transcript	113638061	113638885	1000	+	.	gene_id "MSTRG.66093"; transcript_id "MSTRG.66093.2";
4	StringTie	exon	113638061	113638425	1000	+	.	gene_id "MSTRG.66093"; transcript_id "MSTRG.66093.2"; exon_number "1";
4	StringTie	exon	113638772	113638885	1000	+	.	gene_id "MSTRG.66093"; transcript_id "MSTRG.66093.2"; exon_number "2";
4	StringTie	transcript	113639568	113643189	1000	+	.	gene_id "MSTRG.66093"; transcript_id "MSTRG.66093.3";
4	StringTie	exon	113639568	113639631	1000	+	.	gene_id "MSTRG.66093"; transcript_id "MSTRG.66093.3"; exon_number "1";
4	StringTie	exon	113640709	113640880	1000	+	.	gene_id "MSTRG.66093"; transcript_id "MSTRG.66093.3"; exon_number "2";
4	StringTie	exon	113641024	113641265	1000	+	.	gene_id "MSTRG.66093"; transcript_id "MSTRG.66093.3"; exon_number "3";
4	StringTie	exon	113641356	113641474	1000	+	.	gene_id "MSTRG.66093"; transcript_id "MSTRG.66093.3"; exon_number "4";
4	StringTie	exon	113642957	113643189	1000	+	.	gene_id "MSTRG.66093"; transcript_id "MSTRG.66093.3"; exon_number "5";
4	StringTie	transcript	113639568	113641474	1000	+	.	gene_id "MSTRG.66093"; transcript_id "MSTRG.66093.4";
4	StringTie	exon	113639568	113639735	1000	+	.	gene_id "MSTRG.66093"; transcript_id "MSTRG.66093.4"; exon_number "1";
4	StringTie	exon	113640709	113640880	1000	+	.	gene_id "MSTRG.66093"; transcript_id "MSTRG.66093.4"; exon_number "2";
4	StringTie	exon	113641024	113641265	1000	+	.	gene_id "MSTRG.66093"; transcript_id "MSTRG.66093.4"; exon_number "3";
4	StringTie	exon	113641356	113641474	1000	+	.	gene_id "MSTRG.66093"; transcript_id "MSTRG.66093.4"; exon_number "4";
4	StringTie	transcript	113639580	113639934	1000	+	.	gene_id "MSTRG.66093"; transcript_id "MSTRG.66093.5";
4	StringTie	exon	113639580	113639735	1000	+	.	gene_id "MSTRG.66093"; transcript_id "MSTRG.66093.5"; exon_number "1";
4	StringTie	exon	113639885	113639934	1000	+	.	gene_id "MSTRG.66093"; transcript_id "MSTRG.66093.5"; exon_number "2";
4	StringTie	transcript	113640066	113643189	1000	+	.	gene_id "MSTRG.66093"; transcript_id "MSTRG.66093.6";
4	StringTie	exon	113640066	113640178	1000	+	.	gene_id "MSTRG.66093"; transcript_id "MSTRG.66093.6"; exon_number "1";
4	StringTie	exon	113640709	113640880	1000	+	.	gene_id "MSTRG.66093"; transcript_id "MSTRG.66093.6"; exon_number "2";
4	StringTie	exon	113641024	113641265	1000	+	.	gene_id "MSTRG.66093"; transcript_id "MSTRG.66093.6"; exon_number "3";
4	StringTie	exon	113641356	113641474	1000	+	.	gene_id "MSTRG.66093"; transcript_id "MSTRG.66093.6"; exon_number "4";
4	StringTie	exon	113642957	113643189	1000	+	.	gene_id "MSTRG.66093"; transcript_id "MSTRG.66093.6"; exon_number "5";
4	StringTie	transcript	113642120	113644946	1000	+	.	gene_id "MSTRG.66093"; transcript_id "MSTRG.66093.7";
4	StringTie	exon	113642120	113642318	1000	+	.	gene_id "MSTRG.66093"; transcript_id "MSTRG.66093.7"; exon_number "1";
4	StringTie	exon	113642957	113643189	1000	+	.	gene_id "MSTRG.66093"; transcript_id "MSTRG.66093.7"; exon_number "2";
4	StringTie	exon	113643284	113643426	1000	+	.	gene_id "MSTRG.66093"; transcript_id "MSTRG.66093.7"; exon_number "3";
4	StringTie	exon	113644861	113644946	1000	+	.	gene_id "MSTRG.66093"; transcript_id "MSTRG.66093.7"; exon_number "4";
4	StringTie	transcript	113650529	113650724	1000	+	.	gene_id "MSTRG.66094"; transcript_id "MSTRG.66094.1";
4	StringTie	exon	113650529	113650724	1000	+	.	gene_id "MSTRG.66094"; transcript_id "MSTRG.66094.1"; exon_number "1";
4	StringTie	transcript	113650940	113651442	1000	+	.	gene_id "MSTRG.66095"; transcript_id "MSTRG.66095.1";
4	StringTie	exon	113650940	113651121	1000	+	.	gene_id "MSTRG.66095"; transcript_id "MSTRG.66095.1"; exon_number "1";
4	StringTie	exon	113651211	113651442	1000	+	.	gene_id "MSTRG.66095"; transcript_id "MSTRG.66095.1"; exon_number "2";
4	StringTie	transcript	113652615	113656137	1000	-	.	gene_id "MSTRG.66097"; transcript_id "MSTRG.66097.1";
4	StringTie	exon	113652615	113652716	1000	-	.	gene_id "MSTRG.66097"; transcript_id "MSTRG.66097.1"; exon_number "1";
4	StringTie	exon	113653532	113653671	1000	-	.	gene_id "MSTRG.66097"; transcript_id "MSTRG.66097.1"; exon_number "2";
4	StringTie	exon	113653864	113653962	1000	-	.	gene_id "MSTRG.66097"; transcript_id "MSTRG.66097.1"; exon_number "3";
4	StringTie	exon	113654662	113655087	1000	-	.	gene_id "MSTRG.66097"; transcript_id "MSTRG.66097.1"; exon_number "4";
4	StringTie	exon	113655629	113655682	1000	-	.	gene_id "MSTRG.66097"; transcript_id "MSTRG.66097.1"; exon_number "5";
4	StringTie	exon	113655904	113656137	1000	-	.	gene_id "MSTRG.66097"; transcript_id "MSTRG.66097.1"; exon_number "6";
4	StringTie	transcript	113652622	113656137	1000	-	.	gene_id "MSTRG.66097"; transcript_id "MSTRG.66097.2";
4	StringTie	exon	113652622	113652716	1000	-	.	gene_id "MSTRG.66097"; transcript_id "MSTRG.66097.2"; exon_number "1";
4	StringTie	exon	113652822	113653035	1000	-	.	gene_id "MSTRG.66097"; transcript_id "MSTRG.66097.2"; exon_number "2";
4	StringTie	exon	113653532	113653671	1000	-	.	gene_id "MSTRG.66097"; transcript_id "MSTRG.66097.2"; exon_number "3";
4	StringTie	exon	113653783	113653962	1000	-	.	gene_id "MSTRG.66097"; transcript_id "MSTRG.66097.2"; exon_number "4";
4	StringTie	exon	113654662	113654776	1000	-	.	gene_id "MSTRG.66097"; transcript_id "MSTRG.66097.2"; exon_number "5";
4	StringTie	exon	113655904	113656137	1000	-	.	gene_id "MSTRG.66097"; transcript_id "MSTRG.66097.2"; exon_number "6";
4	StringTie	transcript	113652822	113656137	1000	-	.	gene_id "MSTRG.66097"; transcript_id "MSTRG.66097.3";
4	StringTie	exon	113652822	113653035	1000	-	.	gene_id "MSTRG.66097"; transcript_id "MSTRG.66097.3"; exon_number "1";
4	StringTie	exon	113653532	113653671	1000	-	.	gene_id "MSTRG.66097"; transcript_id "MSTRG.66097.3"; exon_number "2";
4	StringTie	exon	113653783	113653962	1000	-	.	gene_id "MSTRG.66097"; transcript_id "MSTRG.66097.3"; exon_number "3";
4	StringTie	exon	113654662	113654776	1000	-	.	gene_id "MSTRG.66097"; transcript_id "MSTRG.66097.3"; exon_number "4";
4	StringTie	exon	113655571	113655682	1000	-	.	gene_id "MSTRG.66097"; transcript_id "MSTRG.66097.3"; exon_number "5";
4	StringTie	exon	113655904	113656137	1000	-	.	gene_id "MSTRG.66097"; transcript_id "MSTRG.66097.3"; exon_number "6";
4	StringTie	transcript	113652825	113656137	1000	-	.	gene_id "MSTRG.66097"; transcript_id "MSTRG.66097.4";
4	StringTie	exon	113652825	113653035	1000	-	.	gene_id "MSTRG.66097"; transcript_id "MSTRG.66097.4"; exon_number "1";
4	StringTie	exon	113653532	113653671	1000	-	.	gene_id "MSTRG.66097"; transcript_id "MSTRG.66097.4"; exon_number "2";
4	StringTie	exon	113653783	113653962	1000	-	.	gene_id "MSTRG.66097"; transcript_id "MSTRG.66097.4"; exon_number "3";
4	StringTie	exon	113654662	113654776	1000	-	.	gene_id "MSTRG.66097"; transcript_id "MSTRG.66097.4"; exon_number "4";
4	StringTie	exon	113655629	113655682	1000	-	.	gene_id "MSTRG.66097"; transcript_id "MSTRG.66097.4"; exon_number "5";
4	StringTie	exon	113655904	113656137	1000	-	.	gene_id "MSTRG.66097"; transcript_id "MSTRG.66097.4"; exon_number "6";
4	StringTie	transcript	113652826	113656137	1000	-	.	gene_id "MSTRG.66097"; transcript_id "MSTRG.66097.5";
4	StringTie	exon	113652826	113653035	1000	-	.	gene_id "MSTRG.66097"; transcript_id "MSTRG.66097.5"; exon_number "1";
4	StringTie	exon	113653532	113653671	1000	-	.	gene_id "MSTRG.66097"; transcript_id "MSTRG.66097.5"; exon_number "2";
4	StringTie	exon	113653783	113653962	1000	-	.	gene_id "MSTRG.66097"; transcript_id "MSTRG.66097.5"; exon_number "3";
4	StringTie	exon	113654662	113655087	1000	-	.	gene_id "MSTRG.66097"; transcript_id "MSTRG.66097.5"; exon_number "4";
4	StringTie	exon	113655904	113656137	1000	-	.	gene_id "MSTRG.66097"; transcript_id "MSTRG.66097.5"; exon_number "5";
4	StringTie	transcript	113652826	113656137	1000	-	.	gene_id "MSTRG.66097"; transcript_id "MSTRG.66097.6";
4	StringTie	exon	113652826	113653035	1000	-	.	gene_id "MSTRG.66097"; transcript_id "MSTRG.66097.6"; exon_number "1";
4	StringTie	exon	113653532	113653671	1000	-	.	gene_id "MSTRG.66097"; transcript_id "MSTRG.66097.6"; exon_number "2";
4	StringTie	exon	113653864	113653962	1000	-	.	gene_id "MSTRG.66097"; transcript_id "MSTRG.66097.6"; exon_number "3";
4	StringTie	exon	113654662	113654776	1000	-	.	gene_id "MSTRG.66097"; transcript_id "MSTRG.66097.6"; exon_number "4";
4	StringTie	exon	113655904	113656137	1000	-	.	gene_id "MSTRG.66097"; transcript_id "MSTRG.66097.6"; exon_number "5";
4	StringTie	transcript	113652826	113656137	1000	-	.	gene_id "MSTRG.66097"; transcript_id "MSTRG.66097.7";
4	StringTie	exon	113652826	113653035	1000	-	.	gene_id "MSTRG.66097"; transcript_id "MSTRG.66097.7"; exon_number "1";
4	StringTie	exon	113653532	113653671	1000	-	.	gene_id "MSTRG.66097"; transcript_id "MSTRG.66097.7"; exon_number "2";
4	StringTie	exon	113653864	113653962	1000	-	.	gene_id "MSTRG.66097"; transcript_id "MSTRG.66097.7"; exon_number "3";
4	StringTie	exon	113654662	113654776	1000	-	.	gene_id "MSTRG.66097"; transcript_id "MSTRG.66097.7"; exon_number "4";
4	StringTie	exon	113655629	113655682	1000	-	.	gene_id "MSTRG.66097"; transcript_id "MSTRG.66097.7"; exon_number "5";
4	StringTie	exon	113655904	113656137	1000	-	.	gene_id "MSTRG.66097"; transcript_id "MSTRG.66097.7"; exon_number "6";
4	StringTie	transcript	113652826	113656137	1000	-	.	gene_id "MSTRG.66097"; transcript_id "MSTRG.66097.8";
4	StringTie	exon	113652826	113653035	1000	-	.	gene_id "MSTRG.66097"; transcript_id "MSTRG.66097.8"; exon_number "1";
4	StringTie	exon	113653532	113653671	1000	-	.	gene_id "MSTRG.66097"; transcript_id "MSTRG.66097.8"; exon_number "2";
4	StringTie	exon	113653864	113653962	1000	-	.	gene_id "MSTRG.66097"; transcript_id "MSTRG.66097.8"; exon_number "3";
4	StringTie	exon	113654662	113655087	1000	-	.	gene_id "MSTRG.66097"; transcript_id "MSTRG.66097.8"; exon_number "4";
4	StringTie	exon	113655904	113656137	1000	-	.	gene_id "MSTRG.66097"; transcript_id "MSTRG.66097.8"; exon_number "5";
4	StringTie	transcript	113652849	113656137	1000	-	.	gene_id "MSTRG.66097"; transcript_id "MSTRG.66097.9";
4	StringTie	exon	113652849	113653035	1000	-	.	gene_id "MSTRG.66097"; transcript_id "MSTRG.66097.9"; exon_number "1";
4	StringTie	exon	113653532	113653671	1000	-	.	gene_id "MSTRG.66097"; transcript_id "MSTRG.66097.9"; exon_number "2";
4	StringTie	exon	113653783	113653962	1000	-	.	gene_id "MSTRG.66097"; transcript_id "MSTRG.66097.9"; exon_number "3";
4	StringTie	exon	113654662	113655087	1000	-	.	gene_id "MSTRG.66097"; transcript_id "MSTRG.66097.9"; exon_number "4";
4	StringTie	exon	113655629	113655682	1000	-	.	gene_id "MSTRG.66097"; transcript_id "MSTRG.66097.9"; exon_number "5";
4	StringTie	exon	113655904	113656137	1000	-	.	gene_id "MSTRG.66097"; transcript_id "MSTRG.66097.9"; exon_number "6";
4	StringTie	transcript	113653616	113656137	1000	-	.	gene_id "MSTRG.66097"; transcript_id "MSTRG.66097.11";
4	StringTie	exon	113653616	113653671	1000	-	.	gene_id "MSTRG.66097"; transcript_id "MSTRG.66097.11"; exon_number "1";
4	StringTie	exon	113653783	113653962	1000	-	.	gene_id "MSTRG.66097"; transcript_id "MSTRG.66097.11"; exon_number "2";
4	StringTie	exon	113654662	113655087	1000	-	.	gene_id "MSTRG.66097"; transcript_id "MSTRG.66097.11"; exon_number "3";
4	StringTie	exon	113655268	113655392	1000	-	.	gene_id "MSTRG.66097"; transcript_id "MSTRG.66097.11"; exon_number "4";
4	StringTie	exon	113655629	113655682	1000	-	.	gene_id "MSTRG.66097"; transcript_id "MSTRG.66097.11"; exon_number "5";
4	StringTie	exon	113655904	113656137	1000	-	.	gene_id "MSTRG.66097"; transcript_id "MSTRG.66097.11"; exon_number "6";
4	StringTie	transcript	113653617	113656137	1000	-	.	gene_id "MSTRG.66097"; transcript_id "MSTRG.66097.12";
4	StringTie	exon	113653617	113653664	1000	-	.	gene_id "MSTRG.66097"; transcript_id "MSTRG.66097.12"; exon_number "1";
4	StringTie	exon	113653783	113653962	1000	-	.	gene_id "MSTRG.66097"; transcript_id "MSTRG.66097.12"; exon_number "2";
4	StringTie	exon	113654662	113654776	1000	-	.	gene_id "MSTRG.66097"; transcript_id "MSTRG.66097.12"; exon_number "3";
4	StringTie	exon	113655904	113656137	1000	-	.	gene_id "MSTRG.66097"; transcript_id "MSTRG.66097.12"; exon_number "4";
4	StringTie	transcript	113653864	113656137	1000	-	.	gene_id "MSTRG.66097"; transcript_id "MSTRG.66097.14";
4	StringTie	exon	113653864	113653962	1000	-	.	gene_id "MSTRG.66097"; transcript_id "MSTRG.66097.14"; exon_number "1";
4	StringTie	exon	113655629	113655682	1000	-	.	gene_id "MSTRG.66097"; transcript_id "MSTRG.66097.14"; exon_number "2";
4	StringTie	exon	113655904	113656137	1000	-	.	gene_id "MSTRG.66097"; transcript_id "MSTRG.66097.14"; exon_number "3";
4	StringTie	transcript	113654050	113656137	1000	-	.	gene_id "MSTRG.66097"; transcript_id "MSTRG.66097.15";
4	StringTie	exon	113654050	113654082	1000	-	.	gene_id "MSTRG.66097"; transcript_id "MSTRG.66097.15"; exon_number "1";
4	StringTie	exon	113654662	113654776	1000	-	.	gene_id "MSTRG.66097"; transcript_id "MSTRG.66097.15"; exon_number "2";
4	StringTie	exon	113655904	113656137	1000	-	.	gene_id "MSTRG.66097"; transcript_id "MSTRG.66097.15"; exon_number "3";
4	StringTie	transcript	113654067	113656137	1000	-	.	gene_id "MSTRG.66097"; transcript_id "MSTRG.66097.16";
4	StringTie	exon	113654067	113654147	1000	-	.	gene_id "MSTRG.66097"; transcript_id "MSTRG.66097.16"; exon_number "1";
4	StringTie	exon	113654662	113654776	1000	-	.	gene_id "MSTRG.66097"; transcript_id "MSTRG.66097.16"; exon_number "2";
4	StringTie	exon	113655904	113656137	1000	-	.	gene_id "MSTRG.66097"; transcript_id "MSTRG.66097.16"; exon_number "3";
4	StringTie	transcript	113654073	113656137	1000	-	.	gene_id "MSTRG.66097"; transcript_id "MSTRG.66097.17";
4	StringTie	exon	113654073	113654147	1000	-	.	gene_id "MSTRG.66097"; transcript_id "MSTRG.66097.17"; exon_number "1";
4	StringTie	exon	113654662	113654776	1000	-	.	gene_id "MSTRG.66097"; transcript_id "MSTRG.66097.17"; exon_number "2";
4	StringTie	exon	113655629	113656137	1000	-	.	gene_id "MSTRG.66097"; transcript_id "MSTRG.66097.17"; exon_number "3";
4	StringTie	transcript	113654073	113656137	1000	-	.	gene_id "MSTRG.66097"; transcript_id "MSTRG.66097.18";
4	StringTie	exon	113654073	113654147	1000	-	.	gene_id "MSTRG.66097"; transcript_id "MSTRG.66097.18"; exon_number "1";
4	StringTie	exon	113654662	113655087	1000	-	.	gene_id "MSTRG.66097"; transcript_id "MSTRG.66097.18"; exon_number "2";
4	StringTie	exon	113655904	113656137	1000	-	.	gene_id "MSTRG.66097"; transcript_id "MSTRG.66097.18"; exon_number "3";
4	StringTie	transcript	113654203	113656137	1000	-	.	gene_id "MSTRG.66097"; transcript_id "MSTRG.66097.19";
4	StringTie	exon	113654203	113654316	1000	-	.	gene_id "MSTRG.66097"; transcript_id "MSTRG.66097.19"; exon_number "1";
4	StringTie	exon	113654662	113655087	1000	-	.	gene_id "MSTRG.66097"; transcript_id "MSTRG.66097.19"; exon_number "2";
4	StringTie	exon	113655904	113656137	1000	-	.	gene_id "MSTRG.66097"; transcript_id "MSTRG.66097.19"; exon_number "3";
4	StringTie	transcript	113656871	113658880	1000	-	.	gene_id "MSTRG.66098"; transcript_id "MSTRG.66098.1";
4	StringTie	exon	113656871	113657187	1000	-	.	gene_id "MSTRG.66098"; transcript_id "MSTRG.66098.1"; exon_number "1";
4	StringTie	exon	113657440	113657858	1000	-	.	gene_id "MSTRG.66098"; transcript_id "MSTRG.66098.1"; exon_number "2";
4	StringTie	exon	113658766	113658880	1000	-	.	gene_id "MSTRG.66098"; transcript_id "MSTRG.66098.1"; exon_number "3";
4	StringTie	transcript	113656915	113658880	1000	-	.	gene_id "MSTRG.66098"; transcript_id "MSTRG.66098.2";
4	StringTie	exon	113656915	113657187	1000	-	.	gene_id "MSTRG.66098"; transcript_id "MSTRG.66098.2"; exon_number "1";
4	StringTie	exon	113657440	113657723	1000	-	.	gene_id "MSTRG.66098"; transcript_id "MSTRG.66098.2"; exon_number "2";
4	StringTie	exon	113658766	113658880	1000	-	.	gene_id "MSTRG.66098"; transcript_id "MSTRG.66098.2"; exon_number "3";
4	StringTie	transcript	113656969	113658880	1000	-	.	gene_id "MSTRG.66098"; transcript_id "MSTRG.66098.3";
4	StringTie	exon	113656969	113657203	1000	-	.	gene_id "MSTRG.66098"; transcript_id "MSTRG.66098.3"; exon_number "1";
4	StringTie	exon	113657440	113657858	1000	-	.	gene_id "MSTRG.66098"; transcript_id "MSTRG.66098.3"; exon_number "2";
4	StringTie	exon	113658766	113658880	1000	-	.	gene_id "MSTRG.66098"; transcript_id "MSTRG.66098.3"; exon_number "3";
4	StringTie	transcript	113661032	113662905	1000	-	.	gene_id "MSTRG.66101"; transcript_id "MSTRG.66101.1";
4	StringTie	exon	113661032	113661082	1000	-	.	gene_id "MSTRG.66101"; transcript_id "MSTRG.66101.1"; exon_number "1";
4	StringTie	exon	113662790	113662905	1000	-	.	gene_id "MSTRG.66101"; transcript_id "MSTRG.66101.1"; exon_number "2";
4	StringTie	transcript	113662127	113662311	1000	+	.	gene_id "MSTRG.66102"; transcript_id "MSTRG.66102.1";
4	StringTie	exon	113662127	113662311	1000	+	.	gene_id "MSTRG.66102"; transcript_id "MSTRG.66102.1"; exon_number "1";
4	StringTie	transcript	113671321	113671880	1000	+	.	gene_id "MSTRG.66103"; transcript_id "MSTRG.66103.1";
4	StringTie	exon	113671321	113671880	1000	+	.	gene_id "MSTRG.66103"; transcript_id "MSTRG.66103.1"; exon_number "1";
4	StringTie	transcript	113673616	113674636	1000	+	.	gene_id "MSTRG.66104"; transcript_id "MSTRG.66104.1";
4	StringTie	exon	113673616	113673693	1000	+	.	gene_id "MSTRG.66104"; transcript_id "MSTRG.66104.1"; exon_number "1";
4	StringTie	exon	113674553	113674636	1000	+	.	gene_id "MSTRG.66104"; transcript_id "MSTRG.66104.1"; exon_number "2";
4	StringTie	transcript	113673623	113683442	1000	+	.	gene_id "MSTRG.66104"; transcript_id "MSTRG.66104.2";
4	StringTie	exon	113673623	113673693	1000	+	.	gene_id "MSTRG.66104"; transcript_id "MSTRG.66104.2"; exon_number "1";
4	StringTie	exon	113683091	113683442	1000	+	.	gene_id "MSTRG.66104"; transcript_id "MSTRG.66104.2"; exon_number "2";
4	StringTie	transcript	113673623	113674636	1000	+	.	gene_id "MSTRG.66104"; transcript_id "MSTRG.66104.3";
4	StringTie	exon	113673623	113673693	1000	+	.	gene_id "MSTRG.66104"; transcript_id "MSTRG.66104.3"; exon_number "1";
4	StringTie	exon	113674495	113674636	1000	+	.	gene_id "MSTRG.66104"; transcript_id "MSTRG.66104.3"; exon_number "2";
4	StringTie	transcript	113673635	113683442	1000	+	.	gene_id "MSTRG.66104"; transcript_id "MSTRG.66104.4";
4	StringTie	exon	113673635	113673693	1000	+	.	gene_id "MSTRG.66104"; transcript_id "MSTRG.66104.4"; exon_number "1";
4	StringTie	exon	113683096	113683442	1000	+	.	gene_id "MSTRG.66104"; transcript_id "MSTRG.66104.4"; exon_number "2";
4	StringTie	transcript	113693295	113697774	1000	+	.	gene_id "MSTRG.66107"; transcript_id "MSTRG.66107.1";
4	StringTie	exon	113693295	113693410	1000	+	.	gene_id "MSTRG.66107"; transcript_id "MSTRG.66107.1"; exon_number "1";
4	StringTie	exon	113693539	113693666	1000	+	.	gene_id "MSTRG.66107"; transcript_id "MSTRG.66107.1"; exon_number "2";
4	StringTie	exon	113695178	113695336	1000	+	.	gene_id "MSTRG.66107"; transcript_id "MSTRG.66107.1"; exon_number "3";
4	StringTie	exon	113697579	113697774	1000	+	.	gene_id "MSTRG.66107"; transcript_id "MSTRG.66107.1"; exon_number "4";
4	StringTie	transcript	113698133	113698613	1000	+	.	gene_id "MSTRG.66108"; transcript_id "MSTRG.66108.1";
4	StringTie	exon	113698133	113698613	1000	+	.	gene_id "MSTRG.66108"; transcript_id "MSTRG.66108.1"; exon_number "1";
4	StringTie	transcript	113743535	113743911	1000	-	.	gene_id "MSTRG.66110"; transcript_id "MSTRG.66110.1";
4	StringTie	exon	113743535	113743911	1000	-	.	gene_id "MSTRG.66110"; transcript_id "MSTRG.66110.1"; exon_number "1";
4	StringTie	transcript	113748399	113748795	1000	-	.	gene_id "MSTRG.66112"; transcript_id "MSTRG.66112.1";
4	StringTie	exon	113748399	113748795	1000	-	.	gene_id "MSTRG.66112"; transcript_id "MSTRG.66112.1"; exon_number "1";
4	StringTie	transcript	113755220	113761413	1000	-	.	gene_id "MSTRG.66113"; transcript_id "MSTRG.66113.1";
4	StringTie	exon	113755220	113755421	1000	-	.	gene_id "MSTRG.66113"; transcript_id "MSTRG.66113.1"; exon_number "1";
4	StringTie	exon	113760018	113760285	1000	-	.	gene_id "MSTRG.66113"; transcript_id "MSTRG.66113.1"; exon_number "2";
4	StringTie	exon	113760477	113760706	1000	-	.	gene_id "MSTRG.66113"; transcript_id "MSTRG.66113.1"; exon_number "3";
4	StringTie	exon	113761073	113761413	1000	-	.	gene_id "MSTRG.66113"; transcript_id "MSTRG.66113.1"; exon_number "4";
4	StringTie	transcript	113755391	113761413	1000	-	.	gene_id "MSTRG.66113"; transcript_id "MSTRG.66113.2";
4	StringTie	exon	113755391	113755421	1000	-	.	gene_id "MSTRG.66113"; transcript_id "MSTRG.66113.2"; exon_number "1";
4	StringTie	exon	113760018	113760285	1000	-	.	gene_id "MSTRG.66113"; transcript_id "MSTRG.66113.2"; exon_number "2";
4	StringTie	exon	113761073	113761413	1000	-	.	gene_id "MSTRG.66113"; transcript_id "MSTRG.66113.2"; exon_number "3";
4	StringTie	transcript	113760994	113762704	1000	+	.	gene_id "MSTRG.66114"; transcript_id "MSTRG.66114.1";
4	StringTie	exon	113760994	113761124	1000	+	.	gene_id "MSTRG.66114"; transcript_id "MSTRG.66114.1"; exon_number "1";
4	StringTie	exon	113761796	113761858	1000	+	.	gene_id "MSTRG.66114"; transcript_id "MSTRG.66114.1"; exon_number "2";
4	StringTie	exon	113762327	113762704	1000	+	.	gene_id "MSTRG.66114"; transcript_id "MSTRG.66114.1"; exon_number "3";
4	StringTie	transcript	113760994	113765958	1000	+	.	gene_id "MSTRG.66114"; transcript_id "MSTRG.66114.2";
4	StringTie	exon	113760994	113761124	1000	+	.	gene_id "MSTRG.66114"; transcript_id "MSTRG.66114.2"; exon_number "1";
4	StringTie	exon	113765403	113765460	1000	+	.	gene_id "MSTRG.66114"; transcript_id "MSTRG.66114.2"; exon_number "2";
4	StringTie	exon	113765726	113765958	1000	+	.	gene_id "MSTRG.66114"; transcript_id "MSTRG.66114.2"; exon_number "3";
4	StringTie	transcript	113761585	113763085	1000	+	.	gene_id "MSTRG.66114"; transcript_id "MSTRG.66114.3";
4	StringTie	exon	113761585	113761676	1000	+	.	gene_id "MSTRG.66114"; transcript_id "MSTRG.66114.3"; exon_number "1";
4	StringTie	exon	113761796	113761858	1000	+	.	gene_id "MSTRG.66114"; transcript_id "MSTRG.66114.3"; exon_number "2";
4	StringTie	exon	113762327	113762501	1000	+	.	gene_id "MSTRG.66114"; transcript_id "MSTRG.66114.3"; exon_number "3";
4	StringTie	exon	113762921	113763085	1000	+	.	gene_id "MSTRG.66114"; transcript_id "MSTRG.66114.3"; exon_number "4";
4	StringTie	transcript	113761585	113765958	1000	+	.	gene_id "MSTRG.66114"; transcript_id "MSTRG.66114.4";
4	StringTie	exon	113761585	113761676	1000	+	.	gene_id "MSTRG.66114"; transcript_id "MSTRG.66114.4"; exon_number "1";
4	StringTie	exon	113764760	113765062	1000	+	.	gene_id "MSTRG.66114"; transcript_id "MSTRG.66114.4"; exon_number "2";
4	StringTie	exon	113765403	113765460	1000	+	.	gene_id "MSTRG.66114"; transcript_id "MSTRG.66114.4"; exon_number "3";
4	StringTie	exon	113765726	113765958	1000	+	.	gene_id "MSTRG.66114"; transcript_id "MSTRG.66114.4"; exon_number "4";
4	StringTie	transcript	113761585	113762453	1000	+	.	gene_id "MSTRG.66114"; transcript_id "MSTRG.66114.5";
4	StringTie	exon	113761585	113761676	1000	+	.	gene_id "MSTRG.66114"; transcript_id "MSTRG.66114.5"; exon_number "1";
4	StringTie	exon	113762327	113762453	1000	+	.	gene_id "MSTRG.66114"; transcript_id "MSTRG.66114.5"; exon_number "2";
4	StringTie	transcript	113761585	113765958	1000	+	.	gene_id "MSTRG.66114"; transcript_id "MSTRG.66114.6";
4	StringTie	exon	113761585	113761676	1000	+	.	gene_id "MSTRG.66114"; transcript_id "MSTRG.66114.6"; exon_number "1";
4	StringTie	exon	113764868	113765062	1000	+	.	gene_id "MSTRG.66114"; transcript_id "MSTRG.66114.6"; exon_number "2";
4	StringTie	exon	113765403	113765460	1000	+	.	gene_id "MSTRG.66114"; transcript_id "MSTRG.66114.6"; exon_number "3";
4	StringTie	exon	113765726	113765958	1000	+	.	gene_id "MSTRG.66114"; transcript_id "MSTRG.66114.6"; exon_number "4";
4	StringTie	transcript	113761585	113763783	1000	+	.	gene_id "MSTRG.66114"; transcript_id "MSTRG.66114.7";
4	StringTie	exon	113761585	113761676	1000	+	.	gene_id "MSTRG.66114"; transcript_id "MSTRG.66114.7"; exon_number "1";
4	StringTie	exon	113762918	113763085	1000	+	.	gene_id "MSTRG.66114"; transcript_id "MSTRG.66114.7"; exon_number "2";
4	StringTie	exon	113763481	113763783	1000	+	.	gene_id "MSTRG.66114"; transcript_id "MSTRG.66114.7"; exon_number "3";
4	StringTie	transcript	113761585	113763783	1000	+	.	gene_id "MSTRG.66114"; transcript_id "MSTRG.66114.8";
4	StringTie	exon	113761585	113761676	1000	+	.	gene_id "MSTRG.66114"; transcript_id "MSTRG.66114.8"; exon_number "1";
4	StringTie	exon	113761796	113761858	1000	+	.	gene_id "MSTRG.66114"; transcript_id "MSTRG.66114.8"; exon_number "2";
4	StringTie	exon	113762327	113762501	1000	+	.	gene_id "MSTRG.66114"; transcript_id "MSTRG.66114.8"; exon_number "3";
4	StringTie	exon	113762918	113763085	1000	+	.	gene_id "MSTRG.66114"; transcript_id "MSTRG.66114.8"; exon_number "4";
4	StringTie	exon	113763481	113763783	1000	+	.	gene_id "MSTRG.66114"; transcript_id "MSTRG.66114.8"; exon_number "5";
4	StringTie	transcript	113769868	113770783	1000	+	.	gene_id "MSTRG.66115"; transcript_id "MSTRG.66115.1";
4	StringTie	exon	113769868	113770190	1000	+	.	gene_id "MSTRG.66115"; transcript_id "MSTRG.66115.1"; exon_number "1";
4	StringTie	exon	113770514	113770783	1000	+	.	gene_id "MSTRG.66115"; transcript_id "MSTRG.66115.1"; exon_number "2";
4	StringTie	transcript	113769868	113770783	1000	+	.	gene_id "MSTRG.66115"; transcript_id "MSTRG.66115.2";
4	StringTie	exon	113769868	113770190	1000	+	.	gene_id "MSTRG.66115"; transcript_id "MSTRG.66115.2"; exon_number "1";
4	StringTie	exon	113770595	113770783	1000	+	.	gene_id "MSTRG.66115"; transcript_id "MSTRG.66115.2"; exon_number "2";
4	StringTie	transcript	113777851	113780809	1000	-	.	gene_id "MSTRG.66117"; transcript_id "MSTRG.66117.1";
4	StringTie	exon	113777851	113778042	1000	-	.	gene_id "MSTRG.66117"; transcript_id "MSTRG.66117.1"; exon_number "1";
4	StringTie	exon	113778297	113778416	1000	-	.	gene_id "MSTRG.66117"; transcript_id "MSTRG.66117.1"; exon_number "2";
4	StringTie	exon	113779655	113779982	1000	-	.	gene_id "MSTRG.66117"; transcript_id "MSTRG.66117.1"; exon_number "3";
4	StringTie	exon	113780733	113780809	1000	-	.	gene_id "MSTRG.66117"; transcript_id "MSTRG.66117.1"; exon_number "4";
4	StringTie	transcript	113792020	113803237	1000	-	.	gene_id "MSTRG.66121"; transcript_id "MSTRG.66121.1";
4	StringTie	exon	113792020	113792118	1000	-	.	gene_id "MSTRG.66121"; transcript_id "MSTRG.66121.1"; exon_number "1";
4	StringTie	exon	113792261	113792356	1000	-	.	gene_id "MSTRG.66121"; transcript_id "MSTRG.66121.1"; exon_number "2";
4	StringTie	exon	113793814	113793916	1000	-	.	gene_id "MSTRG.66121"; transcript_id "MSTRG.66121.1"; exon_number "3";
4	StringTie	exon	113795180	113795275	1000	-	.	gene_id "MSTRG.66121"; transcript_id "MSTRG.66121.1"; exon_number "4";
4	StringTie	exon	113796415	113796586	1000	-	.	gene_id "MSTRG.66121"; transcript_id "MSTRG.66121.1"; exon_number "5";
4	StringTie	exon	113796670	113796852	1000	-	.	gene_id "MSTRG.66121"; transcript_id "MSTRG.66121.1"; exon_number "6";
4	StringTie	exon	113797501	113797713	1000	-	.	gene_id "MSTRG.66121"; transcript_id "MSTRG.66121.1"; exon_number "7";
4	StringTie	exon	113802116	113802318	1000	-	.	gene_id "MSTRG.66121"; transcript_id "MSTRG.66121.1"; exon_number "8";
4	StringTie	exon	113803027	113803237	1000	-	.	gene_id "MSTRG.66121"; transcript_id "MSTRG.66121.1"; exon_number "9";
4	StringTie	transcript	113796675	113803237	1000	-	.	gene_id "MSTRG.66121"; transcript_id "MSTRG.66121.2";
4	StringTie	exon	113796675	113796852	1000	-	.	gene_id "MSTRG.66121"; transcript_id "MSTRG.66121.2"; exon_number "1";
4	StringTie	exon	113797501	113797737	1000	-	.	gene_id "MSTRG.66121"; transcript_id "MSTRG.66121.2"; exon_number "2";
4	StringTie	exon	113802116	113802318	1000	-	.	gene_id "MSTRG.66121"; transcript_id "MSTRG.66121.2"; exon_number "3";
4	StringTie	exon	113803027	113803237	1000	-	.	gene_id "MSTRG.66121"; transcript_id "MSTRG.66121.2"; exon_number "4";
4	StringTie	transcript	113796744	113803237	1000	-	.	gene_id "MSTRG.66121"; transcript_id "MSTRG.66121.3";
4	StringTie	exon	113796744	113796852	1000	-	.	gene_id "MSTRG.66121"; transcript_id "MSTRG.66121.3"; exon_number "1";
4	StringTie	exon	113797501	113797713	1000	-	.	gene_id "MSTRG.66121"; transcript_id "MSTRG.66121.3"; exon_number "2";
4	StringTie	exon	113802116	113802251	1000	-	.	gene_id "MSTRG.66121"; transcript_id "MSTRG.66121.3"; exon_number "3";
4	StringTie	exon	113803027	113803237	1000	-	.	gene_id "MSTRG.66121"; transcript_id "MSTRG.66121.3"; exon_number "4";
4	StringTie	transcript	113803508	113804280	1000	+	.	gene_id "MSTRG.66122"; transcript_id "MSTRG.66122.1";
4	StringTie	exon	113803508	113804280	1000	+	.	gene_id "MSTRG.66122"; transcript_id "MSTRG.66122.1"; exon_number "1";
4	StringTie	transcript	113810513	113811444	1000	+	.	gene_id "MSTRG.66125"; transcript_id "MSTRG.66125.1";
4	StringTie	exon	113810513	113811444	1000	+	.	gene_id "MSTRG.66125"; transcript_id "MSTRG.66125.1"; exon_number "1";
4	StringTie	transcript	113810513	113811444	1000	+	.	gene_id "MSTRG.66125"; transcript_id "MSTRG.66125.2";
4	StringTie	exon	113810513	113810624	1000	+	.	gene_id "MSTRG.66125"; transcript_id "MSTRG.66125.2"; exon_number "1";
4	StringTie	exon	113810939	113811444	1000	+	.	gene_id "MSTRG.66125"; transcript_id "MSTRG.66125.2"; exon_number "2";
4	StringTie	transcript	113819235	113849699	1000	-	.	gene_id "MSTRG.66131"; transcript_id "MSTRG.66131.1";
4	StringTie	exon	113819235	113819330	1000	-	.	gene_id "MSTRG.66131"; transcript_id "MSTRG.66131.1"; exon_number "1";
4	StringTie	exon	113819575	113819697	1000	-	.	gene_id "MSTRG.66131"; transcript_id "MSTRG.66131.1"; exon_number "2";
4	StringTie	exon	113819809	113819931	1000	-	.	gene_id "MSTRG.66131"; transcript_id "MSTRG.66131.1"; exon_number "3";
4	StringTie	exon	113820768	113820810	1000	-	.	gene_id "MSTRG.66131"; transcript_id "MSTRG.66131.1"; exon_number "4";
4	StringTie	exon	113822521	113822732	1000	-	.	gene_id "MSTRG.66131"; transcript_id "MSTRG.66131.1"; exon_number "5";
4	StringTie	exon	113847952	113848092	1000	-	.	gene_id "MSTRG.66131"; transcript_id "MSTRG.66131.1"; exon_number "6";
4	StringTie	exon	113849609	113849699	1000	-	.	gene_id "MSTRG.66131"; transcript_id "MSTRG.66131.1"; exon_number "7";
4	StringTie	transcript	113819856	113849699	1000	-	.	gene_id "MSTRG.66131"; transcript_id "MSTRG.66131.2";
4	StringTie	exon	113819856	113819931	1000	-	.	gene_id "MSTRG.66131"; transcript_id "MSTRG.66131.2"; exon_number "1";
4	StringTie	exon	113820768	113820810	1000	-	.	gene_id "MSTRG.66131"; transcript_id "MSTRG.66131.2"; exon_number "2";
4	StringTie	exon	113847952	113848092	1000	-	.	gene_id "MSTRG.66131"; transcript_id "MSTRG.66131.2"; exon_number "3";
4	StringTie	exon	113849609	113849699	1000	-	.	gene_id "MSTRG.66131"; transcript_id "MSTRG.66131.2"; exon_number "4";
4	StringTie	transcript	113822958	113832526	1000	+	.	gene_id "MSTRG.66132"; transcript_id "MSTRG.66132.1";
4	StringTie	exon	113822958	113823200	1000	+	.	gene_id "MSTRG.66132"; transcript_id "MSTRG.66132.1"; exon_number "1";
4	StringTie	exon	113832169	113832526	1000	+	.	gene_id "MSTRG.66132"; transcript_id "MSTRG.66132.1"; exon_number "2";
4	StringTie	transcript	113826542	113832526	1000	+	.	gene_id "MSTRG.66132"; transcript_id "MSTRG.66132.2";
4	StringTie	exon	113826542	113826642	1000	+	.	gene_id "MSTRG.66132"; transcript_id "MSTRG.66132.2"; exon_number "1";
4	StringTie	exon	113832169	113832526	1000	+	.	gene_id "MSTRG.66132"; transcript_id "MSTRG.66132.2"; exon_number "2";
4	StringTie	transcript	113826542	113828507	1000	+	.	gene_id "MSTRG.66132"; transcript_id "MSTRG.66132.3";
4	StringTie	exon	113826542	113826642	1000	+	.	gene_id "MSTRG.66132"; transcript_id "MSTRG.66132.3"; exon_number "1";
4	StringTie	exon	113828469	113828507	1000	+	.	gene_id "MSTRG.66132"; transcript_id "MSTRG.66132.3"; exon_number "2";
4	StringTie	transcript	113826542	113831683	1000	+	.	gene_id "MSTRG.66132"; transcript_id "MSTRG.66132.4";
4	StringTie	exon	113826542	113826603	1000	+	.	gene_id "MSTRG.66132"; transcript_id "MSTRG.66132.4"; exon_number "1";
4	StringTie	exon	113831605	113831683	1000	+	.	gene_id "MSTRG.66132"; transcript_id "MSTRG.66132.4"; exon_number "2";
4	StringTie	transcript	113826542	113832526	1000	+	.	gene_id "MSTRG.66132"; transcript_id "MSTRG.66132.5";
4	StringTie	exon	113826542	113826603	1000	+	.	gene_id "MSTRG.66132"; transcript_id "MSTRG.66132.5"; exon_number "1";
4	StringTie	exon	113832169	113832526	1000	+	.	gene_id "MSTRG.66132"; transcript_id "MSTRG.66132.5"; exon_number "2";
4	StringTie	transcript	113826542	113831683	1000	+	.	gene_id "MSTRG.66132"; transcript_id "MSTRG.66132.6";
4	StringTie	exon	113826542	113826642	1000	+	.	gene_id "MSTRG.66132"; transcript_id "MSTRG.66132.6"; exon_number "1";
4	StringTie	exon	113831605	113831683	1000	+	.	gene_id "MSTRG.66132"; transcript_id "MSTRG.66132.6"; exon_number "2";
4	StringTie	transcript	113826542	113832526	1000	+	.	gene_id "MSTRG.66132"; transcript_id "MSTRG.66132.7";
4	StringTie	exon	113826542	113826580	1000	+	.	gene_id "MSTRG.66132"; transcript_id "MSTRG.66132.7"; exon_number "1";
4	StringTie	exon	113832169	113832526	1000	+	.	gene_id "MSTRG.66132"; transcript_id "MSTRG.66132.7"; exon_number "2";
4	StringTie	transcript	113825500	113826071	1000	-	.	gene_id "MSTRG.66133"; transcript_id "MSTRG.66133.1";
4	StringTie	exon	113825500	113826071	1000	-	.	gene_id "MSTRG.66133"; transcript_id "MSTRG.66133.1"; exon_number "1";
4	StringTie	transcript	113849242	113864457	1000	+	.	gene_id "MSTRG.66134"; transcript_id "MSTRG.66134.1";
4	StringTie	exon	113849242	113849299	1000	+	.	gene_id "MSTRG.66134"; transcript_id "MSTRG.66134.1"; exon_number "1";
4	StringTie	exon	113864020	113864457	1000	+	.	gene_id "MSTRG.66134"; transcript_id "MSTRG.66134.1"; exon_number "2";
4	StringTie	transcript	113857515	113857754	1000	-	.	gene_id "MSTRG.66135"; transcript_id "MSTRG.66135.1";
4	StringTie	exon	113857515	113857754	1000	-	.	gene_id "MSTRG.66135"; transcript_id "MSTRG.66135.1"; exon_number "1";
4	StringTie	transcript	113890469	113913711	1000	+	.	gene_id "MSTRG.66136"; transcript_id "MSTRG.66136.1";
4	StringTie	exon	113890469	113890612	1000	+	.	gene_id "MSTRG.66136"; transcript_id "MSTRG.66136.1"; exon_number "1";
4	StringTie	exon	113893862	113893979	1000	+	.	gene_id "MSTRG.66136"; transcript_id "MSTRG.66136.1"; exon_number "2";
4	StringTie	exon	113901054	113901221	1000	+	.	gene_id "MSTRG.66136"; transcript_id "MSTRG.66136.1"; exon_number "3";
4	StringTie	exon	113902909	113902967	1000	+	.	gene_id "MSTRG.66136"; transcript_id "MSTRG.66136.1"; exon_number "4";
4	StringTie	exon	113903953	113904023	1000	+	.	gene_id "MSTRG.66136"; transcript_id "MSTRG.66136.1"; exon_number "5";
4	StringTie	exon	113906801	113906983	1000	+	.	gene_id "MSTRG.66136"; transcript_id "MSTRG.66136.1"; exon_number "6";
4	StringTie	exon	113907174	113907265	1000	+	.	gene_id "MSTRG.66136"; transcript_id "MSTRG.66136.1"; exon_number "7";
4	StringTie	exon	113908436	113908542	1000	+	.	gene_id "MSTRG.66136"; transcript_id "MSTRG.66136.1"; exon_number "8";
4	StringTie	exon	113913524	113913711	1000	+	.	gene_id "MSTRG.66136"; transcript_id "MSTRG.66136.1"; exon_number "9";
4	StringTie	transcript	113890470	113907265	1000	+	.	gene_id "MSTRG.66136"; transcript_id "MSTRG.66136.2";
4	StringTie	exon	113890470	113890730	1000	+	.	gene_id "MSTRG.66136"; transcript_id "MSTRG.66136.2"; exon_number "1";
4	StringTie	exon	113893862	113893979	1000	+	.	gene_id "MSTRG.66136"; transcript_id "MSTRG.66136.2"; exon_number "2";
4	StringTie	exon	113901054	113901221	1000	+	.	gene_id "MSTRG.66136"; transcript_id "MSTRG.66136.2"; exon_number "3";
4	StringTie	exon	113902909	113902967	1000	+	.	gene_id "MSTRG.66136"; transcript_id "MSTRG.66136.2"; exon_number "4";
4	StringTie	exon	113903953	113904023	1000	+	.	gene_id "MSTRG.66136"; transcript_id "MSTRG.66136.2"; exon_number "5";
4	StringTie	exon	113906801	113906983	1000	+	.	gene_id "MSTRG.66136"; transcript_id "MSTRG.66136.2"; exon_number "6";
4	StringTie	exon	113907174	113907265	1000	+	.	gene_id "MSTRG.66136"; transcript_id "MSTRG.66136.2"; exon_number "7";
4	StringTie	transcript	113890475	113907265	1000	+	.	gene_id "MSTRG.66136"; transcript_id "MSTRG.66136.3";
4	StringTie	exon	113890475	113890612	1000	+	.	gene_id "MSTRG.66136"; transcript_id "MSTRG.66136.3"; exon_number "1";
4	StringTie	exon	113901054	113901221	1000	+	.	gene_id "MSTRG.66136"; transcript_id "MSTRG.66136.3"; exon_number "2";
4	StringTie	exon	113902909	113902967	1000	+	.	gene_id "MSTRG.66136"; transcript_id "MSTRG.66136.3"; exon_number "3";
4	StringTie	exon	113903953	113904023	1000	+	.	gene_id "MSTRG.66136"; transcript_id "MSTRG.66136.3"; exon_number "4";
4	StringTie	exon	113906801	113906983	1000	+	.	gene_id "MSTRG.66136"; transcript_id "MSTRG.66136.3"; exon_number "5";
4	StringTie	exon	113907174	113907265	1000	+	.	gene_id "MSTRG.66136"; transcript_id "MSTRG.66136.3"; exon_number "6";
4	StringTie	transcript	113915575	113931671	1000	-	.	gene_id "MSTRG.66139"; transcript_id "MSTRG.66139.1";
4	StringTie	exon	113915575	113915731	1000	-	.	gene_id "MSTRG.66139"; transcript_id "MSTRG.66139.1"; exon_number "1";
4	StringTie	exon	113929913	113930023	1000	-	.	gene_id "MSTRG.66139"; transcript_id "MSTRG.66139.1"; exon_number "2";
4	StringTie	exon	113931606	113931671	1000	-	.	gene_id "MSTRG.66139"; transcript_id "MSTRG.66139.1"; exon_number "3";
4	StringTie	transcript	113915582	113931671	1000	-	.	gene_id "MSTRG.66139"; transcript_id "MSTRG.66139.2";
4	StringTie	exon	113915582	113915731	1000	-	.	gene_id "MSTRG.66139"; transcript_id "MSTRG.66139.2"; exon_number "1";
4	StringTie	exon	113931606	113931671	1000	-	.	gene_id "MSTRG.66139"; transcript_id "MSTRG.66139.2"; exon_number "2";
4	StringTie	transcript	113923922	113931671	1000	-	.	gene_id "MSTRG.66139"; transcript_id "MSTRG.66139.3";
4	StringTie	exon	113923922	113924018	1000	-	.	gene_id "MSTRG.66139"; transcript_id "MSTRG.66139.3"; exon_number "1";
4	StringTie	exon	113931606	113931671	1000	-	.	gene_id "MSTRG.66139"; transcript_id "MSTRG.66139.3"; exon_number "2";
4	StringTie	transcript	113931261	113931671	1000	-	.	gene_id "MSTRG.66139"; transcript_id "MSTRG.66139.4";
4	StringTie	exon	113931261	113931334	1000	-	.	gene_id "MSTRG.66139"; transcript_id "MSTRG.66139.4"; exon_number "1";
4	StringTie	exon	113931606	113931671	1000	-	.	gene_id "MSTRG.66139"; transcript_id "MSTRG.66139.4"; exon_number "2";
4	StringTie	transcript	113925355	113925913	1000	+	.	gene_id "MSTRG.66140"; transcript_id "MSTRG.66140.1";
4	StringTie	exon	113925355	113925533	1000	+	.	gene_id "MSTRG.66140"; transcript_id "MSTRG.66140.1"; exon_number "1";
4	StringTie	exon	113925735	113925913	1000	+	.	gene_id "MSTRG.66140"; transcript_id "MSTRG.66140.1"; exon_number "2";
4	StringTie	transcript	113926929	113927435	1000	+	.	gene_id "MSTRG.66142"; transcript_id "MSTRG.66142.1";
4	StringTie	exon	113926929	113927435	1000	+	.	gene_id "MSTRG.66142"; transcript_id "MSTRG.66142.1"; exon_number "1";
4	StringTie	transcript	113940832	113956858	1000	-	.	gene_id "MSTRG.66143"; transcript_id "MSTRG.66143.1";
4	StringTie	exon	113940832	113940982	1000	-	.	gene_id "MSTRG.66143"; transcript_id "MSTRG.66143.1"; exon_number "1";
4	StringTie	exon	113944097	113944238	1000	-	.	gene_id "MSTRG.66143"; transcript_id "MSTRG.66143.1"; exon_number "2";
4	StringTie	exon	113955652	113955938	1000	-	.	gene_id "MSTRG.66143"; transcript_id "MSTRG.66143.1"; exon_number "3";
4	StringTie	exon	113956110	113956858	1000	-	.	gene_id "MSTRG.66143"; transcript_id "MSTRG.66143.1"; exon_number "4";
4	StringTie	transcript	113972979	113974350	1000	-	.	gene_id "MSTRG.66144"; transcript_id "MSTRG.66144.1";
4	StringTie	exon	113972979	113973473	1000	-	.	gene_id "MSTRG.66144"; transcript_id "MSTRG.66144.1"; exon_number "1";
4	StringTie	exon	113974168	113974350	1000	-	.	gene_id "MSTRG.66144"; transcript_id "MSTRG.66144.1"; exon_number "2";
4	StringTie	transcript	113997513	114056812	1000	-	.	gene_id "MSTRG.66145"; transcript_id "MSTRG.66145.1";
4	StringTie	exon	113997513	113997543	1000	-	.	gene_id "MSTRG.66145"; transcript_id "MSTRG.66145.1"; exon_number "1";
4	StringTie	exon	114009784	114009865	1000	-	.	gene_id "MSTRG.66145"; transcript_id "MSTRG.66145.1"; exon_number "2";
4	StringTie	exon	114010529	114010576	1000	-	.	gene_id "MSTRG.66145"; transcript_id "MSTRG.66145.1"; exon_number "3";
4	StringTie	exon	114010684	114010740	1000	-	.	gene_id "MSTRG.66145"; transcript_id "MSTRG.66145.1"; exon_number "4";
4	StringTie	exon	114011362	114011444	1000	-	.	gene_id "MSTRG.66145"; transcript_id "MSTRG.66145.1"; exon_number "5";
4	StringTie	exon	114017504	114017571	1000	-	.	gene_id "MSTRG.66145"; transcript_id "MSTRG.66145.1"; exon_number "6";
4	StringTie	exon	114024077	114024148	1000	-	.	gene_id "MSTRG.66145"; transcript_id "MSTRG.66145.1"; exon_number "7";
4	StringTie	exon	114056628	114056812	1000	-	.	gene_id "MSTRG.66145"; transcript_id "MSTRG.66145.1"; exon_number "8";
4	StringTie	transcript	114003997	114056812	1000	-	.	gene_id "MSTRG.66145"; transcript_id "MSTRG.66145.2";
4	StringTie	exon	114003997	114004496	1000	-	.	gene_id "MSTRG.66145"; transcript_id "MSTRG.66145.2"; exon_number "1";
4	StringTie	exon	114009784	114009865	1000	-	.	gene_id "MSTRG.66145"; transcript_id "MSTRG.66145.2"; exon_number "2";
4	StringTie	exon	114010529	114010576	1000	-	.	gene_id "MSTRG.66145"; transcript_id "MSTRG.66145.2"; exon_number "3";
4	StringTie	exon	114010684	114010740	1000	-	.	gene_id "MSTRG.66145"; transcript_id "MSTRG.66145.2"; exon_number "4";
4	StringTie	exon	114011362	114011444	1000	-	.	gene_id "MSTRG.66145"; transcript_id "MSTRG.66145.2"; exon_number "5";
4	StringTie	exon	114017504	114017571	1000	-	.	gene_id "MSTRG.66145"; transcript_id "MSTRG.66145.2"; exon_number "6";
4	StringTie	exon	114024077	114024148	1000	-	.	gene_id "MSTRG.66145"; transcript_id "MSTRG.66145.2"; exon_number "7";
4	StringTie	exon	114056628	114056812	1000	-	.	gene_id "MSTRG.66145"; transcript_id "MSTRG.66145.2"; exon_number "8";
4	StringTie	transcript	114003997	114056812	1000	-	.	gene_id "MSTRG.66145"; transcript_id "MSTRG.66145.3";
4	StringTie	exon	114003997	114004496	1000	-	.	gene_id "MSTRG.66145"; transcript_id "MSTRG.66145.3"; exon_number "1";
4	StringTie	exon	114009784	114009865	1000	-	.	gene_id "MSTRG.66145"; transcript_id "MSTRG.66145.3"; exon_number "2";
4	StringTie	exon	114010529	114010576	1000	-	.	gene_id "MSTRG.66145"; transcript_id "MSTRG.66145.3"; exon_number "3";
4	StringTie	exon	114010684	114010740	1000	-	.	gene_id "MSTRG.66145"; transcript_id "MSTRG.66145.3"; exon_number "4";
4	StringTie	exon	114011362	114011444	1000	-	.	gene_id "MSTRG.66145"; transcript_id "MSTRG.66145.3"; exon_number "5";
4	StringTie	exon	114056628	114056812	1000	-	.	gene_id "MSTRG.66145"; transcript_id "MSTRG.66145.3"; exon_number "6";
4	StringTie	transcript	114003997	114056812	1000	-	.	gene_id "MSTRG.66145"; transcript_id "MSTRG.66145.4";
4	StringTie	exon	114003997	114004496	1000	-	.	gene_id "MSTRG.66145"; transcript_id "MSTRG.66145.4"; exon_number "1";
4	StringTie	exon	114009784	114009865	1000	-	.	gene_id "MSTRG.66145"; transcript_id "MSTRG.66145.4"; exon_number "2";
4	StringTie	exon	114010529	114010576	1000	-	.	gene_id "MSTRG.66145"; transcript_id "MSTRG.66145.4"; exon_number "3";
4	StringTie	exon	114010684	114010740	1000	-	.	gene_id "MSTRG.66145"; transcript_id "MSTRG.66145.4"; exon_number "4";
4	StringTie	exon	114011362	114011444	1000	-	.	gene_id "MSTRG.66145"; transcript_id "MSTRG.66145.4"; exon_number "5";
4	StringTie	exon	114017504	114017571	1000	-	.	gene_id "MSTRG.66145"; transcript_id "MSTRG.66145.4"; exon_number "6";
4	StringTie	exon	114024077	114024148	1000	-	.	gene_id "MSTRG.66145"; transcript_id "MSTRG.66145.4"; exon_number "7";
4	StringTie	exon	114039602	114039675	1000	-	.	gene_id "MSTRG.66145"; transcript_id "MSTRG.66145.4"; exon_number "8";
4	StringTie	exon	114056628	114056812	1000	-	.	gene_id "MSTRG.66145"; transcript_id "MSTRG.66145.4"; exon_number "9";
4	StringTie	transcript	114004152	114056812	1000	-	.	gene_id "MSTRG.66145"; transcript_id "MSTRG.66145.5";
4	StringTie	exon	114004152	114004496	1000	-	.	gene_id "MSTRG.66145"; transcript_id "MSTRG.66145.5"; exon_number "1";
4	StringTie	exon	114009784	114009865	1000	-	.	gene_id "MSTRG.66145"; transcript_id "MSTRG.66145.5"; exon_number "2";
4	StringTie	exon	114010529	114010576	1000	-	.	gene_id "MSTRG.66145"; transcript_id "MSTRG.66145.5"; exon_number "3";
4	StringTie	exon	114010684	114010740	1000	-	.	gene_id "MSTRG.66145"; transcript_id "MSTRG.66145.5"; exon_number "4";
4	StringTie	exon	114011362	114011444	1000	-	.	gene_id "MSTRG.66145"; transcript_id "MSTRG.66145.5"; exon_number "5";
4	StringTie	exon	114017504	114017571	1000	-	.	gene_id "MSTRG.66145"; transcript_id "MSTRG.66145.5"; exon_number "6";
4	StringTie	exon	114018074	114018179	1000	-	.	gene_id "MSTRG.66145"; transcript_id "MSTRG.66145.5"; exon_number "7";
4	StringTie	exon	114024077	114024148	1000	-	.	gene_id "MSTRG.66145"; transcript_id "MSTRG.66145.5"; exon_number "8";
4	StringTie	exon	114056628	114056812	1000	-	.	gene_id "MSTRG.66145"; transcript_id "MSTRG.66145.5"; exon_number "9";
4	StringTie	transcript	114004268	114056812	1000	-	.	gene_id "MSTRG.66145"; transcript_id "MSTRG.66145.6";
4	StringTie	exon	114004268	114004496	1000	-	.	gene_id "MSTRG.66145"; transcript_id "MSTRG.66145.6"; exon_number "1";
4	StringTie	exon	114009784	114009865	1000	-	.	gene_id "MSTRG.66145"; transcript_id "MSTRG.66145.6"; exon_number "2";
4	StringTie	exon	114010529	114010576	1000	-	.	gene_id "MSTRG.66145"; transcript_id "MSTRG.66145.6"; exon_number "3";
4	StringTie	exon	114010684	114010740	1000	-	.	gene_id "MSTRG.66145"; transcript_id "MSTRG.66145.6"; exon_number "4";
4	StringTie	exon	114011362	114011444	1000	-	.	gene_id "MSTRG.66145"; transcript_id "MSTRG.66145.6"; exon_number "5";
4	StringTie	exon	114024077	114024148	1000	-	.	gene_id "MSTRG.66145"; transcript_id "MSTRG.66145.6"; exon_number "6";
4	StringTie	exon	114056628	114056812	1000	-	.	gene_id "MSTRG.66145"; transcript_id "MSTRG.66145.6"; exon_number "7";
4	StringTie	transcript	114005688	114056812	1000	-	.	gene_id "MSTRG.66145"; transcript_id "MSTRG.66145.7";
4	StringTie	exon	114005688	114005727	1000	-	.	gene_id "MSTRG.66145"; transcript_id "MSTRG.66145.7"; exon_number "1";
4	StringTie	exon	114009784	114009865	1000	-	.	gene_id "MSTRG.66145"; transcript_id "MSTRG.66145.7"; exon_number "2";
4	StringTie	exon	114010529	114010576	1000	-	.	gene_id "MSTRG.66145"; transcript_id "MSTRG.66145.7"; exon_number "3";
4	StringTie	exon	114010684	114010740	1000	-	.	gene_id "MSTRG.66145"; transcript_id "MSTRG.66145.7"; exon_number "4";
4	StringTie	exon	114011362	114011444	1000	-	.	gene_id "MSTRG.66145"; transcript_id "MSTRG.66145.7"; exon_number "5";
4	StringTie	exon	114017504	114017571	1000	-	.	gene_id "MSTRG.66145"; transcript_id "MSTRG.66145.7"; exon_number "6";
4	StringTie	exon	114024077	114024148	1000	-	.	gene_id "MSTRG.66145"; transcript_id "MSTRG.66145.7"; exon_number "7";
4	StringTie	exon	114056628	114056812	1000	-	.	gene_id "MSTRG.66145"; transcript_id "MSTRG.66145.7"; exon_number "8";
4	StringTie	transcript	114018141	114056812	1000	-	.	gene_id "MSTRG.66145"; transcript_id "MSTRG.66145.8";
4	StringTie	exon	114018141	114018179	1000	-	.	gene_id "MSTRG.66145"; transcript_id "MSTRG.66145.8"; exon_number "1";
4	StringTie	exon	114024077	114024148	1000	-	.	gene_id "MSTRG.66145"; transcript_id "MSTRG.66145.8"; exon_number "2";
4	StringTie	exon	114039602	114039675	1000	-	.	gene_id "MSTRG.66145"; transcript_id "MSTRG.66145.8"; exon_number "3";
4	StringTie	exon	114056628	114056812	1000	-	.	gene_id "MSTRG.66145"; transcript_id "MSTRG.66145.8"; exon_number "4";
4	StringTie	transcript	114089993	114090632	1000	-	.	gene_id "MSTRG.66149"; transcript_id "MSTRG.66149.1";
4	StringTie	exon	114089993	114090632	1000	-	.	gene_id "MSTRG.66149"; transcript_id "MSTRG.66149.1"; exon_number "1";
4	StringTie	transcript	114090981	114146207	1000	-	.	gene_id "MSTRG.66150"; transcript_id "MSTRG.66150.1";
4	StringTie	exon	114090981	114091074	1000	-	.	gene_id "MSTRG.66150"; transcript_id "MSTRG.66150.1"; exon_number "1";
4	StringTie	exon	114094099	114094245	1000	-	.	gene_id "MSTRG.66150"; transcript_id "MSTRG.66150.1"; exon_number "2";
4	StringTie	exon	114095669	114095706	1000	-	.	gene_id "MSTRG.66150"; transcript_id "MSTRG.66150.1"; exon_number "3";
4	StringTie	exon	114096187	114096352	1000	-	.	gene_id "MSTRG.66150"; transcript_id "MSTRG.66150.1"; exon_number "4";
4	StringTie	exon	114099076	114099202	1000	-	.	gene_id "MSTRG.66150"; transcript_id "MSTRG.66150.1"; exon_number "5";
4	StringTie	exon	114100515	114100569	1000	-	.	gene_id "MSTRG.66150"; transcript_id "MSTRG.66150.1"; exon_number "6";
4	StringTie	exon	114102250	114102295	1000	-	.	gene_id "MSTRG.66150"; transcript_id "MSTRG.66150.1"; exon_number "7";
4	StringTie	exon	114110144	114110202	1000	-	.	gene_id "MSTRG.66150"; transcript_id "MSTRG.66150.1"; exon_number "8";
4	StringTie	exon	114111231	114111312	1000	-	.	gene_id "MSTRG.66150"; transcript_id "MSTRG.66150.1"; exon_number "9";
4	StringTie	exon	114126221	114126324	1000	-	.	gene_id "MSTRG.66150"; transcript_id "MSTRG.66150.1"; exon_number "10";
4	StringTie	exon	114144467	114144536	1000	-	.	gene_id "MSTRG.66150"; transcript_id "MSTRG.66150.1"; exon_number "11";
4	StringTie	exon	114145590	114146207	1000	-	.	gene_id "MSTRG.66150"; transcript_id "MSTRG.66150.1"; exon_number "12";
4	StringTie	transcript	114094099	114146207	1000	-	.	gene_id "MSTRG.66150"; transcript_id "MSTRG.66150.2";
4	StringTie	exon	114094099	114094245	1000	-	.	gene_id "MSTRG.66150"; transcript_id "MSTRG.66150.2"; exon_number "1";
4	StringTie	exon	114095669	114095706	1000	-	.	gene_id "MSTRG.66150"; transcript_id "MSTRG.66150.2"; exon_number "2";
4	StringTie	exon	114096187	114096352	1000	-	.	gene_id "MSTRG.66150"; transcript_id "MSTRG.66150.2"; exon_number "3";
4	StringTie	exon	114099076	114099202	1000	-	.	gene_id "MSTRG.66150"; transcript_id "MSTRG.66150.2"; exon_number "4";
4	StringTie	exon	114100515	114100569	1000	-	.	gene_id "MSTRG.66150"; transcript_id "MSTRG.66150.2"; exon_number "5";
4	StringTie	exon	114102250	114102295	1000	-	.	gene_id "MSTRG.66150"; transcript_id "MSTRG.66150.2"; exon_number "6";
4	StringTie	exon	114110144	114110202	1000	-	.	gene_id "MSTRG.66150"; transcript_id "MSTRG.66150.2"; exon_number "7";
4	StringTie	exon	114111231	114111312	1000	-	.	gene_id "MSTRG.66150"; transcript_id "MSTRG.66150.2"; exon_number "8";
4	StringTie	exon	114126221	114126327	1000	-	.	gene_id "MSTRG.66150"; transcript_id "MSTRG.66150.2"; exon_number "9";
4	StringTie	exon	114144467	114144536	1000	-	.	gene_id "MSTRG.66150"; transcript_id "MSTRG.66150.2"; exon_number "10";
4	StringTie	exon	114145590	114146207	1000	-	.	gene_id "MSTRG.66150"; transcript_id "MSTRG.66150.2"; exon_number "11";
4	StringTie	transcript	114094099	114146207	1000	-	.	gene_id "MSTRG.66150"; transcript_id "MSTRG.66150.3";
4	StringTie	exon	114094099	114094245	1000	-	.	gene_id "MSTRG.66150"; transcript_id "MSTRG.66150.3"; exon_number "1";
4	StringTie	exon	114095669	114095706	1000	-	.	gene_id "MSTRG.66150"; transcript_id "MSTRG.66150.3"; exon_number "2";
4	StringTie	exon	114096187	114096352	1000	-	.	gene_id "MSTRG.66150"; transcript_id "MSTRG.66150.3"; exon_number "3";
4	StringTie	exon	114102250	114102295	1000	-	.	gene_id "MSTRG.66150"; transcript_id "MSTRG.66150.3"; exon_number "4";
4	StringTie	exon	114110144	114110202	1000	-	.	gene_id "MSTRG.66150"; transcript_id "MSTRG.66150.3"; exon_number "5";
4	StringTie	exon	114111231	114111312	1000	-	.	gene_id "MSTRG.66150"; transcript_id "MSTRG.66150.3"; exon_number "6";
4	StringTie	exon	114126221	114126324	1000	-	.	gene_id "MSTRG.66150"; transcript_id "MSTRG.66150.3"; exon_number "7";
4	StringTie	exon	114144467	114144536	1000	-	.	gene_id "MSTRG.66150"; transcript_id "MSTRG.66150.3"; exon_number "8";
4	StringTie	exon	114145590	114146207	1000	-	.	gene_id "MSTRG.66150"; transcript_id "MSTRG.66150.3"; exon_number "9";
4	StringTie	transcript	114094099	114144626	1000	-	.	gene_id "MSTRG.66150"; transcript_id "MSTRG.66150.4";
4	StringTie	exon	114094099	114094245	1000	-	.	gene_id "MSTRG.66150"; transcript_id "MSTRG.66150.4"; exon_number "1";
4	StringTie	exon	114095669	114095706	1000	-	.	gene_id "MSTRG.66150"; transcript_id "MSTRG.66150.4"; exon_number "2";
4	StringTie	exon	114096187	114096352	1000	-	.	gene_id "MSTRG.66150"; transcript_id "MSTRG.66150.4"; exon_number "3";
4	StringTie	exon	114100515	114100569	1000	-	.	gene_id "MSTRG.66150"; transcript_id "MSTRG.66150.4"; exon_number "4";
4	StringTie	exon	114102250	114102295	1000	-	.	gene_id "MSTRG.66150"; transcript_id "MSTRG.66150.4"; exon_number "5";
4	StringTie	exon	114110144	114110202	1000	-	.	gene_id "MSTRG.66150"; transcript_id "MSTRG.66150.4"; exon_number "6";
4	StringTie	exon	114111231	114111312	1000	-	.	gene_id "MSTRG.66150"; transcript_id "MSTRG.66150.4"; exon_number "7";
4	StringTie	exon	114126221	114126327	1000	-	.	gene_id "MSTRG.66150"; transcript_id "MSTRG.66150.4"; exon_number "8";
4	StringTie	exon	114144467	114144626	1000	-	.	gene_id "MSTRG.66150"; transcript_id "MSTRG.66150.4"; exon_number "9";
4	StringTie	transcript	114094099	114146207	1000	-	.	gene_id "MSTRG.66150"; transcript_id "MSTRG.66150.5";
4	StringTie	exon	114094099	114094245	1000	-	.	gene_id "MSTRG.66150"; transcript_id "MSTRG.66150.5"; exon_number "1";
4	StringTie	exon	114095669	114095706	1000	-	.	gene_id "MSTRG.66150"; transcript_id "MSTRG.66150.5"; exon_number "2";
4	StringTie	exon	114096187	114096352	1000	-	.	gene_id "MSTRG.66150"; transcript_id "MSTRG.66150.5"; exon_number "3";
4	StringTie	exon	114100515	114100569	1000	-	.	gene_id "MSTRG.66150"; transcript_id "MSTRG.66150.5"; exon_number "4";
4	StringTie	exon	114102250	114102295	1000	-	.	gene_id "MSTRG.66150"; transcript_id "MSTRG.66150.5"; exon_number "5";
4	StringTie	exon	114110144	114110202	1000	-	.	gene_id "MSTRG.66150"; transcript_id "MSTRG.66150.5"; exon_number "6";
4	StringTie	exon	114111231	114111312	1000	-	.	gene_id "MSTRG.66150"; transcript_id "MSTRG.66150.5"; exon_number "7";
4	StringTie	exon	114126221	114126324	1000	-	.	gene_id "MSTRG.66150"; transcript_id "MSTRG.66150.5"; exon_number "8";
4	StringTie	exon	114144467	114144536	1000	-	.	gene_id "MSTRG.66150"; transcript_id "MSTRG.66150.5"; exon_number "9";
4	StringTie	exon	114145595	114146207	1000	-	.	gene_id "MSTRG.66150"; transcript_id "MSTRG.66150.5"; exon_number "10";
4	StringTie	transcript	114094128	114144626	1000	-	.	gene_id "MSTRG.66150"; transcript_id "MSTRG.66150.6";
4	StringTie	exon	114094128	114094245	1000	-	.	gene_id "MSTRG.66150"; transcript_id "MSTRG.66150.6"; exon_number "1";
4	StringTie	exon	114095669	114095706	1000	-	.	gene_id "MSTRG.66150"; transcript_id "MSTRG.66150.6"; exon_number "2";
4	StringTie	exon	114096187	114096352	1000	-	.	gene_id "MSTRG.66150"; transcript_id "MSTRG.66150.6"; exon_number "3";
4	StringTie	exon	114102250	114102295	1000	-	.	gene_id "MSTRG.66150"; transcript_id "MSTRG.66150.6"; exon_number "4";
4	StringTie	exon	114110144	114110202	1000	-	.	gene_id "MSTRG.66150"; transcript_id "MSTRG.66150.6"; exon_number "5";
4	StringTie	exon	114111231	114111312	1000	-	.	gene_id "MSTRG.66150"; transcript_id "MSTRG.66150.6"; exon_number "6";
4	StringTie	exon	114126221	114126327	1000	-	.	gene_id "MSTRG.66150"; transcript_id "MSTRG.66150.6"; exon_number "7";
4	StringTie	exon	114144467	114144626	1000	-	.	gene_id "MSTRG.66150"; transcript_id "MSTRG.66150.6"; exon_number "8";
4	StringTie	transcript	114094129	114144626	1000	-	.	gene_id "MSTRG.66150"; transcript_id "MSTRG.66150.7";
4	StringTie	exon	114094129	114094245	1000	-	.	gene_id "MSTRG.66150"; transcript_id "MSTRG.66150.7"; exon_number "1";
4	StringTie	exon	114095669	114095706	1000	-	.	gene_id "MSTRG.66150"; transcript_id "MSTRG.66150.7"; exon_number "2";
4	StringTie	exon	114096187	114096352	1000	-	.	gene_id "MSTRG.66150"; transcript_id "MSTRG.66150.7"; exon_number "3";
4	StringTie	exon	114097113	114097239	1000	-	.	gene_id "MSTRG.66150"; transcript_id "MSTRG.66150.7"; exon_number "4";
4	StringTie	exon	114099076	114099202	1000	-	.	gene_id "MSTRG.66150"; transcript_id "MSTRG.66150.7"; exon_number "5";
4	StringTie	exon	114100515	114100569	1000	-	.	gene_id "MSTRG.66150"; transcript_id "MSTRG.66150.7"; exon_number "6";
4	StringTie	exon	114102250	114102295	1000	-	.	gene_id "MSTRG.66150"; transcript_id "MSTRG.66150.7"; exon_number "7";
4	StringTie	exon	114110144	114110202	1000	-	.	gene_id "MSTRG.66150"; transcript_id "MSTRG.66150.7"; exon_number "8";
4	StringTie	exon	114111231	114111312	1000	-	.	gene_id "MSTRG.66150"; transcript_id "MSTRG.66150.7"; exon_number "9";
4	StringTie	exon	114126221	114126324	1000	-	.	gene_id "MSTRG.66150"; transcript_id "MSTRG.66150.7"; exon_number "10";
4	StringTie	exon	114144467	114144626	1000	-	.	gene_id "MSTRG.66150"; transcript_id "MSTRG.66150.7"; exon_number "11";
4	StringTie	transcript	114094129	114144626	1000	-	.	gene_id "MSTRG.66150"; transcript_id "MSTRG.66150.8";
4	StringTie	exon	114094129	114094245	1000	-	.	gene_id "MSTRG.66150"; transcript_id "MSTRG.66150.8"; exon_number "1";
4	StringTie	exon	114095669	114095706	1000	-	.	gene_id "MSTRG.66150"; transcript_id "MSTRG.66150.8"; exon_number "2";
4	StringTie	exon	114096187	114096352	1000	-	.	gene_id "MSTRG.66150"; transcript_id "MSTRG.66150.8"; exon_number "3";
4	StringTie	exon	114099076	114099202	1000	-	.	gene_id "MSTRG.66150"; transcript_id "MSTRG.66150.8"; exon_number "4";
4	StringTie	exon	114102250	114102295	1000	-	.	gene_id "MSTRG.66150"; transcript_id "MSTRG.66150.8"; exon_number "5";
4	StringTie	exon	114110144	114110202	1000	-	.	gene_id "MSTRG.66150"; transcript_id "MSTRG.66150.8"; exon_number "6";
4	StringTie	exon	114111231	114111312	1000	-	.	gene_id "MSTRG.66150"; transcript_id "MSTRG.66150.8"; exon_number "7";
4	StringTie	exon	114126221	114126327	1000	-	.	gene_id "MSTRG.66150"; transcript_id "MSTRG.66150.8"; exon_number "8";
4	StringTie	exon	114144467	114144626	1000	-	.	gene_id "MSTRG.66150"; transcript_id "MSTRG.66150.8"; exon_number "9";
4	StringTie	transcript	114095531	114144626	1000	-	.	gene_id "MSTRG.66150"; transcript_id "MSTRG.66150.10";
4	StringTie	exon	114095531	114095706	1000	-	.	gene_id "MSTRG.66150"; transcript_id "MSTRG.66150.10"; exon_number "1";
4	StringTie	exon	114096187	114096352	1000	-	.	gene_id "MSTRG.66150"; transcript_id "MSTRG.66150.10"; exon_number "2";
4	StringTie	exon	114099076	114099202	1000	-	.	gene_id "MSTRG.66150"; transcript_id "MSTRG.66150.10"; exon_number "3";
4	StringTie	exon	114102250	114102295	1000	-	.	gene_id "MSTRG.66150"; transcript_id "MSTRG.66150.10"; exon_number "4";
4	StringTie	exon	114110144	114110202	1000	-	.	gene_id "MSTRG.66150"; transcript_id "MSTRG.66150.10"; exon_number "5";
4	StringTie	exon	114111231	114111312	1000	-	.	gene_id "MSTRG.66150"; transcript_id "MSTRG.66150.10"; exon_number "6";
4	StringTie	exon	114126221	114126324	1000	-	.	gene_id "MSTRG.66150"; transcript_id "MSTRG.66150.10"; exon_number "7";
4	StringTie	exon	114144467	114144626	1000	-	.	gene_id "MSTRG.66150"; transcript_id "MSTRG.66150.10"; exon_number "8";
4	StringTie	transcript	114096187	114144626	1000	-	.	gene_id "MSTRG.66150"; transcript_id "MSTRG.66150.11";
4	StringTie	exon	114096187	114096352	1000	-	.	gene_id "MSTRG.66150"; transcript_id "MSTRG.66150.11"; exon_number "1";
4	StringTie	exon	114097113	114097153	1000	-	.	gene_id "MSTRG.66150"; transcript_id "MSTRG.66150.11"; exon_number "2";
4	StringTie	exon	114100515	114100569	1000	-	.	gene_id "MSTRG.66150"; transcript_id "MSTRG.66150.11"; exon_number "3";
4	StringTie	exon	114102250	114102295	1000	-	.	gene_id "MSTRG.66150"; transcript_id "MSTRG.66150.11"; exon_number "4";
4	StringTie	exon	114110144	114110202	1000	-	.	gene_id "MSTRG.66150"; transcript_id "MSTRG.66150.11"; exon_number "5";
4	StringTie	exon	114111231	114111312	1000	-	.	gene_id "MSTRG.66150"; transcript_id "MSTRG.66150.11"; exon_number "6";
4	StringTie	exon	114126221	114126324	1000	-	.	gene_id "MSTRG.66150"; transcript_id "MSTRG.66150.11"; exon_number "7";
4	StringTie	exon	114144467	114144626	1000	-	.	gene_id "MSTRG.66150"; transcript_id "MSTRG.66150.11"; exon_number "8";
4	StringTie	transcript	114096187	114146207	1000	-	.	gene_id "MSTRG.66150"; transcript_id "MSTRG.66150.12";
4	StringTie	exon	114096187	114096352	1000	-	.	gene_id "MSTRG.66150"; transcript_id "MSTRG.66150.12"; exon_number "1";
4	StringTie	exon	114099076	114099202	1000	-	.	gene_id "MSTRG.66150"; transcript_id "MSTRG.66150.12"; exon_number "2";
4	StringTie	exon	114100515	114100569	1000	-	.	gene_id "MSTRG.66150"; transcript_id "MSTRG.66150.12"; exon_number "3";
4	StringTie	exon	114102250	114102295	1000	-	.	gene_id "MSTRG.66150"; transcript_id "MSTRG.66150.12"; exon_number "4";
4	StringTie	exon	114110144	114110202	1000	-	.	gene_id "MSTRG.66150"; transcript_id "MSTRG.66150.12"; exon_number "5";
4	StringTie	exon	114111231	114111312	1000	-	.	gene_id "MSTRG.66150"; transcript_id "MSTRG.66150.12"; exon_number "6";
4	StringTie	exon	114126221	114126324	1000	-	.	gene_id "MSTRG.66150"; transcript_id "MSTRG.66150.12"; exon_number "7";
4	StringTie	exon	114144467	114144536	1000	-	.	gene_id "MSTRG.66150"; transcript_id "MSTRG.66150.12"; exon_number "8";
4	StringTie	exon	114145595	114146207	1000	-	.	gene_id "MSTRG.66150"; transcript_id "MSTRG.66150.12"; exon_number "9";
4	StringTie	transcript	114096187	114146207	1000	-	.	gene_id "MSTRG.66150"; transcript_id "MSTRG.66150.13";
4	StringTie	exon	114096187	114096352	1000	-	.	gene_id "MSTRG.66150"; transcript_id "MSTRG.66150.13"; exon_number "1";
4	StringTie	exon	114099076	114099202	1000	-	.	gene_id "MSTRG.66150"; transcript_id "MSTRG.66150.13"; exon_number "2";
4	StringTie	exon	114100515	114100569	1000	-	.	gene_id "MSTRG.66150"; transcript_id "MSTRG.66150.13"; exon_number "3";
4	StringTie	exon	114102250	114102295	1000	-	.	gene_id "MSTRG.66150"; transcript_id "MSTRG.66150.13"; exon_number "4";
4	StringTie	exon	114110144	114110202	1000	-	.	gene_id "MSTRG.66150"; transcript_id "MSTRG.66150.13"; exon_number "5";
4	StringTie	exon	114111231	114111312	1000	-	.	gene_id "MSTRG.66150"; transcript_id "MSTRG.66150.13"; exon_number "6";
4	StringTie	exon	114126221	114126327	1000	-	.	gene_id "MSTRG.66150"; transcript_id "MSTRG.66150.13"; exon_number "7";
4	StringTie	exon	114144467	114144536	1000	-	.	gene_id "MSTRG.66150"; transcript_id "MSTRG.66150.13"; exon_number "8";
4	StringTie	exon	114145595	114146207	1000	-	.	gene_id "MSTRG.66150"; transcript_id "MSTRG.66150.13"; exon_number "9";
4	StringTie	transcript	114096267	114144626	1000	-	.	gene_id "MSTRG.66150"; transcript_id "MSTRG.66150.14";
4	StringTie	exon	114096267	114096352	1000	-	.	gene_id "MSTRG.66150"; transcript_id "MSTRG.66150.14"; exon_number "1";
4	StringTie	exon	114097113	114097153	1000	-	.	gene_id "MSTRG.66150"; transcript_id "MSTRG.66150.14"; exon_number "2";
4	StringTie	exon	114099076	114099202	1000	-	.	gene_id "MSTRG.66150"; transcript_id "MSTRG.66150.14"; exon_number "3";
4	StringTie	exon	114100515	114100569	1000	-	.	gene_id "MSTRG.66150"; transcript_id "MSTRG.66150.14"; exon_number "4";
4	StringTie	exon	114102250	114102295	1000	-	.	gene_id "MSTRG.66150"; transcript_id "MSTRG.66150.14"; exon_number "5";
4	StringTie	exon	114110144	114110202	1000	-	.	gene_id "MSTRG.66150"; transcript_id "MSTRG.66150.14"; exon_number "6";
4	StringTie	exon	114111231	114111312	1000	-	.	gene_id "MSTRG.66150"; transcript_id "MSTRG.66150.14"; exon_number "7";
4	StringTie	exon	114126221	114126324	1000	-	.	gene_id "MSTRG.66150"; transcript_id "MSTRG.66150.14"; exon_number "8";
4	StringTie	exon	114144467	114144626	1000	-	.	gene_id "MSTRG.66150"; transcript_id "MSTRG.66150.14"; exon_number "9";
4	StringTie	transcript	114096298	114144626	1000	-	.	gene_id "MSTRG.66150"; transcript_id "MSTRG.66150.15";
4	StringTie	exon	114096298	114096352	1000	-	.	gene_id "MSTRG.66150"; transcript_id "MSTRG.66150.15"; exon_number "1";
4	StringTie	exon	114102250	114102295	1000	-	.	gene_id "MSTRG.66150"; transcript_id "MSTRG.66150.15"; exon_number "2";
4	StringTie	exon	114110144	114110202	1000	-	.	gene_id "MSTRG.66150"; transcript_id "MSTRG.66150.15"; exon_number "3";
4	StringTie	exon	114111231	114111312	1000	-	.	gene_id "MSTRG.66150"; transcript_id "MSTRG.66150.15"; exon_number "4";
4	StringTie	exon	114126221	114126347	1000	-	.	gene_id "MSTRG.66150"; transcript_id "MSTRG.66150.15"; exon_number "5";
4	StringTie	exon	114144467	114144626	1000	-	.	gene_id "MSTRG.66150"; transcript_id "MSTRG.66150.15"; exon_number "6";
4	StringTie	transcript	114097071	114144626	1000	-	.	gene_id "MSTRG.66150"; transcript_id "MSTRG.66150.16";
4	StringTie	exon	114097071	114097239	1000	-	.	gene_id "MSTRG.66150"; transcript_id "MSTRG.66150.16"; exon_number "1";
4	StringTie	exon	114099076	114099202	1000	-	.	gene_id "MSTRG.66150"; transcript_id "MSTRG.66150.16"; exon_number "2";
4	StringTie	exon	114100515	114100569	1000	-	.	gene_id "MSTRG.66150"; transcript_id "MSTRG.66150.16"; exon_number "3";
4	StringTie	exon	114102250	114102295	1000	-	.	gene_id "MSTRG.66150"; transcript_id "MSTRG.66150.16"; exon_number "4";
4	StringTie	exon	114110144	114110202	1000	-	.	gene_id "MSTRG.66150"; transcript_id "MSTRG.66150.16"; exon_number "5";
4	StringTie	exon	114111231	114111312	1000	-	.	gene_id "MSTRG.66150"; transcript_id "MSTRG.66150.16"; exon_number "6";
4	StringTie	exon	114126221	114126327	1000	-	.	gene_id "MSTRG.66150"; transcript_id "MSTRG.66150.16"; exon_number "7";
4	StringTie	exon	114144467	114144626	1000	-	.	gene_id "MSTRG.66150"; transcript_id "MSTRG.66150.16"; exon_number "8";
4	StringTie	transcript	114137411	114146207	1000	-	.	gene_id "MSTRG.66150"; transcript_id "MSTRG.66150.19";
4	StringTie	exon	114137411	114137644	1000	-	.	gene_id "MSTRG.66150"; transcript_id "MSTRG.66150.19"; exon_number "1";
4	StringTie	exon	114144467	114144536	1000	-	.	gene_id "MSTRG.66150"; transcript_id "MSTRG.66150.19"; exon_number "2";
4	StringTie	exon	114145590	114146207	1000	-	.	gene_id "MSTRG.66150"; transcript_id "MSTRG.66150.19"; exon_number "3";
4	StringTie	transcript	114146407	114146890	1000	-	.	gene_id "MSTRG.66151"; transcript_id "MSTRG.66151.1";
4	StringTie	exon	114146407	114146890	1000	-	.	gene_id "MSTRG.66151"; transcript_id "MSTRG.66151.1"; exon_number "1";
4	StringTie	transcript	114149957	114150387	1000	-	.	gene_id "MSTRG.66152"; transcript_id "MSTRG.66152.1";
4	StringTie	exon	114149957	114150387	1000	-	.	gene_id "MSTRG.66152"; transcript_id "MSTRG.66152.1"; exon_number "1";
4	StringTie	transcript	114153180	114153678	1000	-	.	gene_id "MSTRG.66153"; transcript_id "MSTRG.66153.1";
4	StringTie	exon	114153180	114153678	1000	-	.	gene_id "MSTRG.66153"; transcript_id "MSTRG.66153.1"; exon_number "1";
4	StringTie	transcript	114160723	114161504	1000	-	.	gene_id "MSTRG.66154"; transcript_id "MSTRG.66154.1";
4	StringTie	exon	114160723	114161504	1000	-	.	gene_id "MSTRG.66154"; transcript_id "MSTRG.66154.1"; exon_number "1";
4	StringTie	transcript	114194080	114288941	1000	-	.	gene_id "MSTRG.66156"; transcript_id "MSTRG.66156.1";
4	StringTie	exon	114194080	114194320	1000	-	.	gene_id "MSTRG.66156"; transcript_id "MSTRG.66156.1"; exon_number "1";
4	StringTie	exon	114288354	114288941	1000	-	.	gene_id "MSTRG.66156"; transcript_id "MSTRG.66156.1"; exon_number "2";
4	StringTie	transcript	114194108	114415664	1000	-	.	gene_id "MSTRG.66156"; transcript_id "MSTRG.66156.2";
4	StringTie	exon	114194108	114194320	1000	-	.	gene_id "MSTRG.66156"; transcript_id "MSTRG.66156.2"; exon_number "1";
4	StringTie	exon	114319391	114319670	1000	-	.	gene_id "MSTRG.66156"; transcript_id "MSTRG.66156.2"; exon_number "2";
4	StringTie	exon	114326323	114326394	1000	-	.	gene_id "MSTRG.66156"; transcript_id "MSTRG.66156.2"; exon_number "3";
4	StringTie	exon	114414995	114415664	1000	-	.	gene_id "MSTRG.66156"; transcript_id "MSTRG.66156.2"; exon_number "4";
4	StringTie	transcript	114194108	114358332	1000	-	.	gene_id "MSTRG.66156"; transcript_id "MSTRG.66156.3";
4	StringTie	exon	114194108	114194320	1000	-	.	gene_id "MSTRG.66156"; transcript_id "MSTRG.66156.3"; exon_number "1";
4	StringTie	exon	114319391	114319670	1000	-	.	gene_id "MSTRG.66156"; transcript_id "MSTRG.66156.3"; exon_number "2";
4	StringTie	exon	114326323	114326394	1000	-	.	gene_id "MSTRG.66156"; transcript_id "MSTRG.66156.3"; exon_number "3";
4	StringTie	exon	114357913	114358332	1000	-	.	gene_id "MSTRG.66156"; transcript_id "MSTRG.66156.3"; exon_number "4";
4	StringTie	transcript	114194108	114358332	1000	-	.	gene_id "MSTRG.66156"; transcript_id "MSTRG.66156.4";
4	StringTie	exon	114194108	114194320	1000	-	.	gene_id "MSTRG.66156"; transcript_id "MSTRG.66156.4"; exon_number "1";
4	StringTie	exon	114319391	114319670	1000	-	.	gene_id "MSTRG.66156"; transcript_id "MSTRG.66156.4"; exon_number "2";
4	StringTie	exon	114326323	114326394	1000	-	.	gene_id "MSTRG.66156"; transcript_id "MSTRG.66156.4"; exon_number "3";
4	StringTie	exon	114357880	114358332	1000	-	.	gene_id "MSTRG.66156"; transcript_id "MSTRG.66156.4"; exon_number "4";
4	StringTie	transcript	114194108	114358332	1000	-	.	gene_id "MSTRG.66156"; transcript_id "MSTRG.66156.5";
4	StringTie	exon	114194108	114194320	1000	-	.	gene_id "MSTRG.66156"; transcript_id "MSTRG.66156.5"; exon_number "1";
4	StringTie	exon	114319365	114319670	1000	-	.	gene_id "MSTRG.66156"; transcript_id "MSTRG.66156.5"; exon_number "2";
4	StringTie	exon	114326323	114326394	1000	-	.	gene_id "MSTRG.66156"; transcript_id "MSTRG.66156.5"; exon_number "3";
4	StringTie	exon	114357880	114358332	1000	-	.	gene_id "MSTRG.66156"; transcript_id "MSTRG.66156.5"; exon_number "4";
4	StringTie	transcript	114194295	114288941	1000	-	.	gene_id "MSTRG.66156"; transcript_id "MSTRG.66156.6";
4	StringTie	exon	114194295	114194320	1000	-	.	gene_id "MSTRG.66156"; transcript_id "MSTRG.66156.6"; exon_number "1";
4	StringTie	exon	114288685	114288941	1000	-	.	gene_id "MSTRG.66156"; transcript_id "MSTRG.66156.6"; exon_number "2";
4	StringTie	transcript	114319364	114358332	1000	-	.	gene_id "MSTRG.66156"; transcript_id "MSTRG.66156.7";
4	StringTie	exon	114319364	114319523	1000	-	.	gene_id "MSTRG.66156"; transcript_id "MSTRG.66156.7"; exon_number "1";
4	StringTie	exon	114326323	114326394	1000	-	.	gene_id "MSTRG.66156"; transcript_id "MSTRG.66156.7"; exon_number "2";
4	StringTie	exon	114357913	114358332	1000	-	.	gene_id "MSTRG.66156"; transcript_id "MSTRG.66156.7"; exon_number "3";
4	StringTie	transcript	114215420	114215991	1000	+	.	gene_id "MSTRG.66157"; transcript_id "MSTRG.66157.1";
4	StringTie	exon	114215420	114215991	1000	+	.	gene_id "MSTRG.66157"; transcript_id "MSTRG.66157.1"; exon_number "1";
4	StringTie	transcript	114289079	114289518	1000	+	.	gene_id "MSTRG.66158"; transcript_id "MSTRG.66158.1";
4	StringTie	exon	114289079	114289518	1000	+	.	gene_id "MSTRG.66158"; transcript_id "MSTRG.66158.1"; exon_number "1";
4	StringTie	transcript	114294875	114295431	1000	+	.	gene_id "MSTRG.66159"; transcript_id "MSTRG.66159.1";
4	StringTie	exon	114294875	114295431	1000	+	.	gene_id "MSTRG.66159"; transcript_id "MSTRG.66159.1"; exon_number "1";
4	StringTie	transcript	114477738	114533688	1000	+	.	gene_id "MSTRG.66160"; transcript_id "MSTRG.66160.1";
4	StringTie	exon	114477738	114477973	1000	+	.	gene_id "MSTRG.66160"; transcript_id "MSTRG.66160.1"; exon_number "1";
4	StringTie	exon	114479435	114479521	1000	+	.	gene_id "MSTRG.66160"; transcript_id "MSTRG.66160.1"; exon_number "2";
4	StringTie	exon	114482026	114482326	1000	+	.	gene_id "MSTRG.66160"; transcript_id "MSTRG.66160.1"; exon_number "3";
4	StringTie	exon	114489292	114489412	1000	+	.	gene_id "MSTRG.66160"; transcript_id "MSTRG.66160.1"; exon_number "4";
4	StringTie	exon	114499013	114499179	1000	+	.	gene_id "MSTRG.66160"; transcript_id "MSTRG.66160.1"; exon_number "5";
4	StringTie	exon	114504038	114504161	1000	+	.	gene_id "MSTRG.66160"; transcript_id "MSTRG.66160.1"; exon_number "6";
4	StringTie	exon	114530495	114530644	1000	+	.	gene_id "MSTRG.66160"; transcript_id "MSTRG.66160.1"; exon_number "7";
4	StringTie	exon	114533651	114533688	1000	+	.	gene_id "MSTRG.66160"; transcript_id "MSTRG.66160.1"; exon_number "8";
4	StringTie	transcript	114477738	114516344	1000	+	.	gene_id "MSTRG.66160"; transcript_id "MSTRG.66160.2";
4	StringTie	exon	114477738	114477973	1000	+	.	gene_id "MSTRG.66160"; transcript_id "MSTRG.66160.2"; exon_number "1";
4	StringTie	exon	114479435	114479521	1000	+	.	gene_id "MSTRG.66160"; transcript_id "MSTRG.66160.2"; exon_number "2";
4	StringTie	exon	114482026	114482326	1000	+	.	gene_id "MSTRG.66160"; transcript_id "MSTRG.66160.2"; exon_number "3";
4	StringTie	exon	114499013	114499179	1000	+	.	gene_id "MSTRG.66160"; transcript_id "MSTRG.66160.2"; exon_number "4";
4	StringTie	exon	114516265	114516344	1000	+	.	gene_id "MSTRG.66160"; transcript_id "MSTRG.66160.2"; exon_number "5";
4	StringTie	transcript	114539419	114576945	1000	+	.	gene_id "MSTRG.66162"; transcript_id "MSTRG.66162.1";
4	StringTie	exon	114539419	114539662	1000	+	.	gene_id "MSTRG.66162"; transcript_id "MSTRG.66162.1"; exon_number "1";
4	StringTie	exon	114567374	114567700	1000	+	.	gene_id "MSTRG.66162"; transcript_id "MSTRG.66162.1"; exon_number "2";
4	StringTie	exon	114572432	114572555	1000	+	.	gene_id "MSTRG.66162"; transcript_id "MSTRG.66162.1"; exon_number "3";
4	StringTie	exon	114574032	114574198	1000	+	.	gene_id "MSTRG.66162"; transcript_id "MSTRG.66162.1"; exon_number "4";
4	StringTie	exon	114576845	114576945	1000	+	.	gene_id "MSTRG.66162"; transcript_id "MSTRG.66162.1"; exon_number "5";
4	StringTie	transcript	114539421	114574198	1000	+	.	gene_id "MSTRG.66162"; transcript_id "MSTRG.66162.2";
4	StringTie	exon	114539421	114540144	1000	+	.	gene_id "MSTRG.66162"; transcript_id "MSTRG.66162.2"; exon_number "1";
4	StringTie	exon	114567374	114567700	1000	+	.	gene_id "MSTRG.66162"; transcript_id "MSTRG.66162.2"; exon_number "2";
4	StringTie	exon	114572432	114572555	1000	+	.	gene_id "MSTRG.66162"; transcript_id "MSTRG.66162.2"; exon_number "3";
4	StringTie	exon	114574032	114574198	1000	+	.	gene_id "MSTRG.66162"; transcript_id "MSTRG.66162.2"; exon_number "4";
4	StringTie	transcript	114539421	114574198	1000	+	.	gene_id "MSTRG.66162"; transcript_id "MSTRG.66162.3";
4	StringTie	exon	114539421	114539662	1000	+	.	gene_id "MSTRG.66162"; transcript_id "MSTRG.66162.3"; exon_number "1";
4	StringTie	exon	114560953	114561003	1000	+	.	gene_id "MSTRG.66162"; transcript_id "MSTRG.66162.3"; exon_number "2";
4	StringTie	exon	114561210	114561371	1000	+	.	gene_id "MSTRG.66162"; transcript_id "MSTRG.66162.3"; exon_number "3";
4	StringTie	exon	114567374	114567700	1000	+	.	gene_id "MSTRG.66162"; transcript_id "MSTRG.66162.3"; exon_number "4";
4	StringTie	exon	114572432	114572555	1000	+	.	gene_id "MSTRG.66162"; transcript_id "MSTRG.66162.3"; exon_number "5";
4	StringTie	exon	114574032	114574198	1000	+	.	gene_id "MSTRG.66162"; transcript_id "MSTRG.66162.3"; exon_number "6";
4	StringTie	transcript	114539421	114574198	1000	+	.	gene_id "MSTRG.66162"; transcript_id "MSTRG.66162.4";
4	StringTie	exon	114539421	114540140	1000	+	.	gene_id "MSTRG.66162"; transcript_id "MSTRG.66162.4"; exon_number "1";
4	StringTie	exon	114567374	114567700	1000	+	.	gene_id "MSTRG.66162"; transcript_id "MSTRG.66162.4"; exon_number "2";
4	StringTie	exon	114572432	114572555	1000	+	.	gene_id "MSTRG.66162"; transcript_id "MSTRG.66162.4"; exon_number "3";
4	StringTie	exon	114574032	114574198	1000	+	.	gene_id "MSTRG.66162"; transcript_id "MSTRG.66162.4"; exon_number "4";
4	StringTie	transcript	114539421	114572555	1000	+	.	gene_id "MSTRG.66162"; transcript_id "MSTRG.66162.5";
4	StringTie	exon	114539421	114539662	1000	+	.	gene_id "MSTRG.66162"; transcript_id "MSTRG.66162.5"; exon_number "1";
4	StringTie	exon	114541054	114541189	1000	+	.	gene_id "MSTRG.66162"; transcript_id "MSTRG.66162.5"; exon_number "2";
4	StringTie	exon	114567374	114567700	1000	+	.	gene_id "MSTRG.66162"; transcript_id "MSTRG.66162.5"; exon_number "3";
4	StringTie	exon	114572432	114572555	1000	+	.	gene_id "MSTRG.66162"; transcript_id "MSTRG.66162.5"; exon_number "4";
4	StringTie	transcript	114539421	114561161	1000	+	.	gene_id "MSTRG.66162"; transcript_id "MSTRG.66162.6";
4	StringTie	exon	114539421	114539662	1000	+	.	gene_id "MSTRG.66162"; transcript_id "MSTRG.66162.6"; exon_number "1";
4	StringTie	exon	114541054	114541189	1000	+	.	gene_id "MSTRG.66162"; transcript_id "MSTRG.66162.6"; exon_number "2";
4	StringTie	exon	114560953	114561161	1000	+	.	gene_id "MSTRG.66162"; transcript_id "MSTRG.66162.6"; exon_number "3";
4	StringTie	transcript	114539421	114572555	1000	+	.	gene_id "MSTRG.66162"; transcript_id "MSTRG.66162.7";
4	StringTie	exon	114539421	114539662	1000	+	.	gene_id "MSTRG.66162"; transcript_id "MSTRG.66162.7"; exon_number "1";
4	StringTie	exon	114561247	114561371	1000	+	.	gene_id "MSTRG.66162"; transcript_id "MSTRG.66162.7"; exon_number "2";
4	StringTie	exon	114567374	114567700	1000	+	.	gene_id "MSTRG.66162"; transcript_id "MSTRG.66162.7"; exon_number "3";
4	StringTie	exon	114572432	114572555	1000	+	.	gene_id "MSTRG.66162"; transcript_id "MSTRG.66162.7"; exon_number "4";
4	StringTie	transcript	114539429	114567700	1000	+	.	gene_id "MSTRG.66162"; transcript_id "MSTRG.66162.8";
4	StringTie	exon	114539429	114539662	1000	+	.	gene_id "MSTRG.66162"; transcript_id "MSTRG.66162.8"; exon_number "1";
4	StringTie	exon	114541081	114541189	1000	+	.	gene_id "MSTRG.66162"; transcript_id "MSTRG.66162.8"; exon_number "2";
4	StringTie	exon	114567374	114567700	1000	+	.	gene_id "MSTRG.66162"; transcript_id "MSTRG.66162.8"; exon_number "3";
4	StringTie	transcript	114539521	114585327	1000	+	.	gene_id "MSTRG.66162"; transcript_id "MSTRG.66162.9";
4	StringTie	exon	114539521	114539662	1000	+	.	gene_id "MSTRG.66162"; transcript_id "MSTRG.66162.9"; exon_number "1";
4	StringTie	exon	114585210	114585327	1000	+	.	gene_id "MSTRG.66162"; transcript_id "MSTRG.66162.9"; exon_number "2";
4	StringTie	transcript	114539719	114561161	1000	+	.	gene_id "MSTRG.66162"; transcript_id "MSTRG.66162.10";
4	StringTie	exon	114539719	114540140	1000	+	.	gene_id "MSTRG.66162"; transcript_id "MSTRG.66162.10"; exon_number "1";
4	StringTie	exon	114560953	114561161	1000	+	.	gene_id "MSTRG.66162"; transcript_id "MSTRG.66162.10"; exon_number "2";
4	StringTie	transcript	114567119	114574198	1000	+	.	gene_id "MSTRG.66162"; transcript_id "MSTRG.66162.12";
4	StringTie	exon	114567119	114567287	1000	+	.	gene_id "MSTRG.66162"; transcript_id "MSTRG.66162.12"; exon_number "1";
4	StringTie	exon	114567374	114567700	1000	+	.	gene_id "MSTRG.66162"; transcript_id "MSTRG.66162.12"; exon_number "2";
4	StringTie	exon	114572432	114572555	1000	+	.	gene_id "MSTRG.66162"; transcript_id "MSTRG.66162.12"; exon_number "3";
4	StringTie	exon	114574032	114574198	1000	+	.	gene_id "MSTRG.66162"; transcript_id "MSTRG.66162.12"; exon_number "4";
4	StringTie	transcript	114567119	114574202	1000	+	.	gene_id "MSTRG.66162"; transcript_id "MSTRG.66162.13";
4	StringTie	exon	114567119	114567262	1000	+	.	gene_id "MSTRG.66162"; transcript_id "MSTRG.66162.13"; exon_number "1";
4	StringTie	exon	114567374	114567700	1000	+	.	gene_id "MSTRG.66162"; transcript_id "MSTRG.66162.13"; exon_number "2";
4	StringTie	exon	114572432	114572555	1000	+	.	gene_id "MSTRG.66162"; transcript_id "MSTRG.66162.13"; exon_number "3";
4	StringTie	exon	114574032	114574202	1000	+	.	gene_id "MSTRG.66162"; transcript_id "MSTRG.66162.13"; exon_number "4";
4	StringTie	transcript	114590959	114591655	1000	-	.	gene_id "MSTRG.66167"; transcript_id "MSTRG.66167.1";
4	StringTie	exon	114590959	114591655	1000	-	.	gene_id "MSTRG.66167"; transcript_id "MSTRG.66167.1"; exon_number "1";
4	StringTie	transcript	114623468	114634997	1000	-	.	gene_id "MSTRG.66169"; transcript_id "MSTRG.66169.1";
4	StringTie	exon	114623468	114623616	1000	-	.	gene_id "MSTRG.66169"; transcript_id "MSTRG.66169.1"; exon_number "1";
4	StringTie	exon	114626841	114627073	1000	-	.	gene_id "MSTRG.66169"; transcript_id "MSTRG.66169.1"; exon_number "2";
4	StringTie	exon	114628883	114628946	1000	-	.	gene_id "MSTRG.66169"; transcript_id "MSTRG.66169.1"; exon_number "3";
4	StringTie	exon	114630455	114630533	1000	-	.	gene_id "MSTRG.66169"; transcript_id "MSTRG.66169.1"; exon_number "4";
4	StringTie	exon	114633133	114633244	1000	-	.	gene_id "MSTRG.66169"; transcript_id "MSTRG.66169.1"; exon_number "5";
4	StringTie	exon	114634352	114634997	1000	-	.	gene_id "MSTRG.66169"; transcript_id "MSTRG.66169.1"; exon_number "6";
4	StringTie	transcript	114635761	114638288	1000	-	.	gene_id "MSTRG.66170"; transcript_id "MSTRG.66170.1";
4	StringTie	exon	114635761	114636180	1000	-	.	gene_id "MSTRG.66170"; transcript_id "MSTRG.66170.1"; exon_number "1";
4	StringTie	exon	114638212	114638288	1000	-	.	gene_id "MSTRG.66170"; transcript_id "MSTRG.66170.1"; exon_number "2";
4	StringTie	transcript	114639591	114640363	1000	-	.	gene_id "MSTRG.66171"; transcript_id "MSTRG.66171.1";
4	StringTie	exon	114639591	114640363	1000	-	.	gene_id "MSTRG.66171"; transcript_id "MSTRG.66171.1"; exon_number "1";
4	StringTie	transcript	114639754	114640363	1000	-	.	gene_id "MSTRG.66171"; transcript_id "MSTRG.66171.2";
4	StringTie	exon	114639754	114639896	1000	-	.	gene_id "MSTRG.66171"; transcript_id "MSTRG.66171.2"; exon_number "1";
4	StringTie	exon	114640079	114640363	1000	-	.	gene_id "MSTRG.66171"; transcript_id "MSTRG.66171.2"; exon_number "2";
4	StringTie	transcript	114641213	114641801	1000	-	.	gene_id "MSTRG.66173"; transcript_id "MSTRG.66173.1";
4	StringTie	exon	114641213	114641801	1000	-	.	gene_id "MSTRG.66173"; transcript_id "MSTRG.66173.1"; exon_number "1";
4	StringTie	transcript	114658517	114659099	1000	-	.	gene_id "MSTRG.66175"; transcript_id "MSTRG.66175.1";
4	StringTie	exon	114658517	114659099	1000	-	.	gene_id "MSTRG.66175"; transcript_id "MSTRG.66175.1"; exon_number "1";
4	StringTie	transcript	114665426	114665804	1000	-	.	gene_id "MSTRG.66178"; transcript_id "MSTRG.66178.1";
4	StringTie	exon	114665426	114665804	1000	-	.	gene_id "MSTRG.66178"; transcript_id "MSTRG.66178.1"; exon_number "1";
4	StringTie	transcript	114680129	114689413	1000	-	.	gene_id "MSTRG.66181"; transcript_id "MSTRG.66181.1";
4	StringTie	exon	114680129	114680156	1000	-	.	gene_id "MSTRG.66181"; transcript_id "MSTRG.66181.1"; exon_number "1";
4	StringTie	exon	114688123	114689413	1000	-	.	gene_id "MSTRG.66181"; transcript_id "MSTRG.66181.1"; exon_number "2";
4	StringTie	transcript	114692345	114700856	1000	-	.	gene_id "MSTRG.66182"; transcript_id "MSTRG.66182.1";
4	StringTie	exon	114692345	114692537	1000	-	.	gene_id "MSTRG.66182"; transcript_id "MSTRG.66182.1"; exon_number "1";
4	StringTie	exon	114692993	114693162	1000	-	.	gene_id "MSTRG.66182"; transcript_id "MSTRG.66182.1"; exon_number "2";
4	StringTie	exon	114700674	114700856	1000	-	.	gene_id "MSTRG.66182"; transcript_id "MSTRG.66182.1"; exon_number "3";
4	StringTie	transcript	114692357	114700856	1000	-	.	gene_id "MSTRG.66182"; transcript_id "MSTRG.66182.2";
4	StringTie	exon	114692357	114692537	1000	-	.	gene_id "MSTRG.66182"; transcript_id "MSTRG.66182.2"; exon_number "1";
4	StringTie	exon	114692993	114693162	1000	-	.	gene_id "MSTRG.66182"; transcript_id "MSTRG.66182.2"; exon_number "2";
4	StringTie	exon	114700839	114700856	1000	-	.	gene_id "MSTRG.66182"; transcript_id "MSTRG.66182.2"; exon_number "3";
4	StringTie	transcript	114698450	114698741	1000	-	.	gene_id "MSTRG.66183"; transcript_id "MSTRG.66183.1";
4	StringTie	exon	114698450	114698741	1000	-	.	gene_id "MSTRG.66183"; transcript_id "MSTRG.66183.1"; exon_number "1";
4	StringTie	transcript	114701065	114701221	1000	-	.	gene_id "MSTRG.66184"; transcript_id "MSTRG.66184.1";
4	StringTie	exon	114701065	114701221	1000	-	.	gene_id "MSTRG.66184"; transcript_id "MSTRG.66184.1"; exon_number "1";
4	StringTie	transcript	114704162	114704304	1000	-	.	gene_id "MSTRG.66186"; transcript_id "MSTRG.66186.1";
4	StringTie	exon	114704162	114704304	1000	-	.	gene_id "MSTRG.66186"; transcript_id "MSTRG.66186.1"; exon_number "1";
4	StringTie	transcript	114706725	114853522	1000	-	.	gene_id "MSTRG.66187"; transcript_id "MSTRG.66187.1";
4	StringTie	exon	114706725	114706883	1000	-	.	gene_id "MSTRG.66187"; transcript_id "MSTRG.66187.1"; exon_number "1";
4	StringTie	exon	114713969	114714131	1000	-	.	gene_id "MSTRG.66187"; transcript_id "MSTRG.66187.1"; exon_number "2";
4	StringTie	exon	114745507	114745616	1000	-	.	gene_id "MSTRG.66187"; transcript_id "MSTRG.66187.1"; exon_number "3";
4	StringTie	exon	114746569	114746714	1000	-	.	gene_id "MSTRG.66187"; transcript_id "MSTRG.66187.1"; exon_number "4";
4	StringTie	exon	114749861	114750061	1000	-	.	gene_id "MSTRG.66187"; transcript_id "MSTRG.66187.1"; exon_number "5";
4	StringTie	exon	114755954	114756092	1000	-	.	gene_id "MSTRG.66187"; transcript_id "MSTRG.66187.1"; exon_number "6";
4	StringTie	exon	114775693	114775781	1000	-	.	gene_id "MSTRG.66187"; transcript_id "MSTRG.66187.1"; exon_number "7";
4	StringTie	exon	114852370	114852531	1000	-	.	gene_id "MSTRG.66187"; transcript_id "MSTRG.66187.1"; exon_number "8";
4	StringTie	exon	114853450	114853522	1000	-	.	gene_id "MSTRG.66187"; transcript_id "MSTRG.66187.1"; exon_number "9";
4	StringTie	transcript	114746568	114853522	1000	-	.	gene_id "MSTRG.66187"; transcript_id "MSTRG.66187.2";
4	StringTie	exon	114746568	114746714	1000	-	.	gene_id "MSTRG.66187"; transcript_id "MSTRG.66187.2"; exon_number "1";
4	StringTie	exon	114749861	114750061	1000	-	.	gene_id "MSTRG.66187"; transcript_id "MSTRG.66187.2"; exon_number "2";
4	StringTie	exon	114755954	114756095	1000	-	.	gene_id "MSTRG.66187"; transcript_id "MSTRG.66187.2"; exon_number "3";
4	StringTie	exon	114775693	114775781	1000	-	.	gene_id "MSTRG.66187"; transcript_id "MSTRG.66187.2"; exon_number "4";
4	StringTie	exon	114852370	114852531	1000	-	.	gene_id "MSTRG.66187"; transcript_id "MSTRG.66187.2"; exon_number "5";
4	StringTie	exon	114853450	114853522	1000	-	.	gene_id "MSTRG.66187"; transcript_id "MSTRG.66187.2"; exon_number "6";
4	StringTie	transcript	114746591	114852796	1000	-	.	gene_id "MSTRG.66187"; transcript_id "MSTRG.66187.3";
4	StringTie	exon	114746591	114746714	1000	-	.	gene_id "MSTRG.66187"; transcript_id "MSTRG.66187.3"; exon_number "1";
4	StringTie	exon	114749861	114750061	1000	-	.	gene_id "MSTRG.66187"; transcript_id "MSTRG.66187.3"; exon_number "2";
4	StringTie	exon	114775693	114775781	1000	-	.	gene_id "MSTRG.66187"; transcript_id "MSTRG.66187.3"; exon_number "3";
4	StringTie	exon	114852370	114852796	1000	-	.	gene_id "MSTRG.66187"; transcript_id "MSTRG.66187.3"; exon_number "4";
4	StringTie	transcript	114853828	114854344	1000	+	.	gene_id "MSTRG.66188"; transcript_id "MSTRG.66188.1";
4	StringTie	exon	114853828	114854344	1000	+	.	gene_id "MSTRG.66188"; transcript_id "MSTRG.66188.1"; exon_number "1";
4	StringTie	transcript	114857647	114869556	1000	-	.	gene_id "MSTRG.66189"; transcript_id "MSTRG.66189.1";
4	StringTie	exon	114857647	114857690	1000	-	.	gene_id "MSTRG.66189"; transcript_id "MSTRG.66189.1"; exon_number "1";
4	StringTie	exon	114863725	114863883	1000	-	.	gene_id "MSTRG.66189"; transcript_id "MSTRG.66189.1"; exon_number "2";
4	StringTie	exon	114869489	114869556	1000	-	.	gene_id "MSTRG.66189"; transcript_id "MSTRG.66189.1"; exon_number "3";
4	StringTie	transcript	114863792	114869556	1000	-	.	gene_id "MSTRG.66189"; transcript_id "MSTRG.66189.2";
4	StringTie	exon	114863792	114863878	1000	-	.	gene_id "MSTRG.66189"; transcript_id "MSTRG.66189.2"; exon_number "1";
4	StringTie	exon	114869489	114869556	1000	-	.	gene_id "MSTRG.66189"; transcript_id "MSTRG.66189.2"; exon_number "2";
4	StringTie	transcript	114868033	114869556	1000	-	.	gene_id "MSTRG.66189"; transcript_id "MSTRG.66189.3";
4	StringTie	exon	114868033	114868118	1000	-	.	gene_id "MSTRG.66189"; transcript_id "MSTRG.66189.3"; exon_number "1";
4	StringTie	exon	114869489	114869556	1000	-	.	gene_id "MSTRG.66189"; transcript_id "MSTRG.66189.3"; exon_number "2";
4	StringTie	transcript	114872142	114872778	1000	-	.	gene_id "MSTRG.66191"; transcript_id "MSTRG.66191.1";
4	StringTie	exon	114872142	114872778	1000	-	.	gene_id "MSTRG.66191"; transcript_id "MSTRG.66191.1"; exon_number "1";
4	StringTie	transcript	114872407	114894944	1000	+	.	gene_id "MSTRG.66192"; transcript_id "MSTRG.66192.1";
4	StringTie	exon	114872407	114872551	1000	+	.	gene_id "MSTRG.66192"; transcript_id "MSTRG.66192.1"; exon_number "1";
4	StringTie	exon	114894905	114894944	1000	+	.	gene_id "MSTRG.66192"; transcript_id "MSTRG.66192.1"; exon_number "2";
4	StringTie	transcript	114872418	114914434	1000	+	.	gene_id "MSTRG.66192"; transcript_id "MSTRG.66192.2";
4	StringTie	exon	114872418	114872551	1000	+	.	gene_id "MSTRG.66192"; transcript_id "MSTRG.66192.2"; exon_number "1";
4	StringTie	exon	114914083	114914434	1000	+	.	gene_id "MSTRG.66192"; transcript_id "MSTRG.66192.2"; exon_number "2";
4	StringTie	transcript	114873292	114873558	1000	+	.	gene_id "MSTRG.66193"; transcript_id "MSTRG.66193.1";
4	StringTie	exon	114873292	114873558	1000	+	.	gene_id "MSTRG.66193"; transcript_id "MSTRG.66193.1"; exon_number "1";
4	StringTie	transcript	114878722	115054341	1000	-	.	gene_id "MSTRG.66195"; transcript_id "MSTRG.66195.1";
4	StringTie	exon	114878722	114878887	1000	-	.	gene_id "MSTRG.66195"; transcript_id "MSTRG.66195.1"; exon_number "1";
4	StringTie	exon	115042029	115042110	1000	-	.	gene_id "MSTRG.66195"; transcript_id "MSTRG.66195.1"; exon_number "2";
4	StringTie	exon	115054182	115054341	1000	-	.	gene_id "MSTRG.66195"; transcript_id "MSTRG.66195.1"; exon_number "3";
4	StringTie	transcript	114947659	115054341	1000	-	.	gene_id "MSTRG.66195"; transcript_id "MSTRG.66195.2";
4	StringTie	exon	114947659	114947949	1000	-	.	gene_id "MSTRG.66195"; transcript_id "MSTRG.66195.2"; exon_number "1";
4	StringTie	exon	115042029	115042110	1000	-	.	gene_id "MSTRG.66195"; transcript_id "MSTRG.66195.2"; exon_number "2";
4	StringTie	exon	115054182	115054341	1000	-	.	gene_id "MSTRG.66195"; transcript_id "MSTRG.66195.2"; exon_number "3";
4	StringTie	transcript	114962830	115054341	1000	-	.	gene_id "MSTRG.66195"; transcript_id "MSTRG.66195.4";
4	StringTie	exon	114962830	114962857	1000	-	.	gene_id "MSTRG.66195"; transcript_id "MSTRG.66195.4"; exon_number "1";
4	StringTie	exon	115042029	115042110	1000	-	.	gene_id "MSTRG.66195"; transcript_id "MSTRG.66195.4"; exon_number "2";
4	StringTie	exon	115054182	115054341	1000	-	.	gene_id "MSTRG.66195"; transcript_id "MSTRG.66195.4"; exon_number "3";
4	StringTie	transcript	114998460	115054341	1000	-	.	gene_id "MSTRG.66195"; transcript_id "MSTRG.66195.5";
4	StringTie	exon	114998460	114998938	1000	-	.	gene_id "MSTRG.66195"; transcript_id "MSTRG.66195.5"; exon_number "1";
4	StringTie	exon	115001125	115001194	1000	-	.	gene_id "MSTRG.66195"; transcript_id "MSTRG.66195.5"; exon_number "2";
4	StringTie	exon	115042029	115042110	1000	-	.	gene_id "MSTRG.66195"; transcript_id "MSTRG.66195.5"; exon_number "3";
4	StringTie	exon	115054182	115054341	1000	-	.	gene_id "MSTRG.66195"; transcript_id "MSTRG.66195.5"; exon_number "4";
4	StringTie	transcript	114998460	115054341	1000	-	.	gene_id "MSTRG.66195"; transcript_id "MSTRG.66195.6";
4	StringTie	exon	114998460	114998981	1000	-	.	gene_id "MSTRG.66195"; transcript_id "MSTRG.66195.6"; exon_number "1";
4	StringTie	exon	115042029	115042110	1000	-	.	gene_id "MSTRG.66195"; transcript_id "MSTRG.66195.6"; exon_number "2";
4	StringTie	exon	115054182	115054341	1000	-	.	gene_id "MSTRG.66195"; transcript_id "MSTRG.66195.6"; exon_number "3";
4	StringTie	transcript	114998539	115054341	1000	-	.	gene_id "MSTRG.66195"; transcript_id "MSTRG.66195.7";
4	StringTie	exon	114998539	114998938	1000	-	.	gene_id "MSTRG.66195"; transcript_id "MSTRG.66195.7"; exon_number "1";
4	StringTie	exon	115042029	115042110	1000	-	.	gene_id "MSTRG.66195"; transcript_id "MSTRG.66195.7"; exon_number "2";
4	StringTie	exon	115054182	115054341	1000	-	.	gene_id "MSTRG.66195"; transcript_id "MSTRG.66195.7"; exon_number "3";
4	StringTie	transcript	114998654	115054341	1000	-	.	gene_id "MSTRG.66195"; transcript_id "MSTRG.66195.8";
4	StringTie	exon	114998654	114998981	1000	-	.	gene_id "MSTRG.66195"; transcript_id "MSTRG.66195.8"; exon_number "1";
4	StringTie	exon	115001125	115001167	1000	-	.	gene_id "MSTRG.66195"; transcript_id "MSTRG.66195.8"; exon_number "2";
4	StringTie	exon	115042029	115042110	1000	-	.	gene_id "MSTRG.66195"; transcript_id "MSTRG.66195.8"; exon_number "3";
4	StringTie	exon	115054182	115054341	1000	-	.	gene_id "MSTRG.66195"; transcript_id "MSTRG.66195.8"; exon_number "4";
4	StringTie	transcript	114998658	115054341	1000	-	.	gene_id "MSTRG.66195"; transcript_id "MSTRG.66195.9";
4	StringTie	exon	114998658	114998981	1000	-	.	gene_id "MSTRG.66195"; transcript_id "MSTRG.66195.9"; exon_number "1";
4	StringTie	exon	115001125	115001194	1000	-	.	gene_id "MSTRG.66195"; transcript_id "MSTRG.66195.9"; exon_number "2";
4	StringTie	exon	115042029	115042110	1000	-	.	gene_id "MSTRG.66195"; transcript_id "MSTRG.66195.9"; exon_number "3";
4	StringTie	exon	115054182	115054341	1000	-	.	gene_id "MSTRG.66195"; transcript_id "MSTRG.66195.9"; exon_number "4";
4	StringTie	transcript	115001137	115054341	1000	-	.	gene_id "MSTRG.66195"; transcript_id "MSTRG.66195.10";
4	StringTie	exon	115001137	115001167	1000	-	.	gene_id "MSTRG.66195"; transcript_id "MSTRG.66195.10"; exon_number "1";
4	StringTie	exon	115054182	115054341	1000	-	.	gene_id "MSTRG.66195"; transcript_id "MSTRG.66195.10"; exon_number "2";
4	StringTie	transcript	115008839	115054341	1000	-	.	gene_id "MSTRG.66195"; transcript_id "MSTRG.66195.11";
4	StringTie	exon	115008839	115009046	1000	-	.	gene_id "MSTRG.66195"; transcript_id "MSTRG.66195.11"; exon_number "1";
4	StringTie	exon	115042029	115042110	1000	-	.	gene_id "MSTRG.66195"; transcript_id "MSTRG.66195.11"; exon_number "2";
4	StringTie	exon	115054182	115054341	1000	-	.	gene_id "MSTRG.66195"; transcript_id "MSTRG.66195.11"; exon_number "3";
4	StringTie	transcript	115009815	115054341	1000	-	.	gene_id "MSTRG.66195"; transcript_id "MSTRG.66195.12";
4	StringTie	exon	115009815	115009958	1000	-	.	gene_id "MSTRG.66195"; transcript_id "MSTRG.66195.12"; exon_number "1";
4	StringTie	exon	115042029	115042110	1000	-	.	gene_id "MSTRG.66195"; transcript_id "MSTRG.66195.12"; exon_number "2";
4	StringTie	exon	115054182	115054341	1000	-	.	gene_id "MSTRG.66195"; transcript_id "MSTRG.66195.12"; exon_number "3";
4	StringTie	transcript	115013605	115054341	1000	-	.	gene_id "MSTRG.66195"; transcript_id "MSTRG.66195.13";
4	StringTie	exon	115013605	115014103	1000	-	.	gene_id "MSTRG.66195"; transcript_id "MSTRG.66195.13"; exon_number "1";
4	StringTie	exon	115042029	115042110	1000	-	.	gene_id "MSTRG.66195"; transcript_id "MSTRG.66195.13"; exon_number "2";
4	StringTie	exon	115054182	115054341	1000	-	.	gene_id "MSTRG.66195"; transcript_id "MSTRG.66195.13"; exon_number "3";
4	StringTie	transcript	115019306	115054341	1000	-	.	gene_id "MSTRG.66195"; transcript_id "MSTRG.66195.14";
4	StringTie	exon	115019306	115019361	1000	-	.	gene_id "MSTRG.66195"; transcript_id "MSTRG.66195.14"; exon_number "1";
4	StringTie	exon	115042029	115042110	1000	-	.	gene_id "MSTRG.66195"; transcript_id "MSTRG.66195.14"; exon_number "2";
4	StringTie	exon	115054182	115054341	1000	-	.	gene_id "MSTRG.66195"; transcript_id "MSTRG.66195.14"; exon_number "3";
4	StringTie	transcript	115030908	115054341	1000	-	.	gene_id "MSTRG.66195"; transcript_id "MSTRG.66195.15";
4	StringTie	exon	115030908	115031723	1000	-	.	gene_id "MSTRG.66195"; transcript_id "MSTRG.66195.15"; exon_number "1";
4	StringTie	exon	115042029	115042110	1000	-	.	gene_id "MSTRG.66195"; transcript_id "MSTRG.66195.15"; exon_number "2";
4	StringTie	exon	115054182	115054341	1000	-	.	gene_id "MSTRG.66195"; transcript_id "MSTRG.66195.15"; exon_number "3";
4	StringTie	transcript	115031234	115054341	1000	-	.	gene_id "MSTRG.66195"; transcript_id "MSTRG.66195.16";
4	StringTie	exon	115031234	115031723	1000	-	.	gene_id "MSTRG.66195"; transcript_id "MSTRG.66195.16"; exon_number "1";
4	StringTie	exon	115054182	115054341	1000	-	.	gene_id "MSTRG.66195"; transcript_id "MSTRG.66195.16"; exon_number "2";
4	StringTie	transcript	114925901	114931369	1000	+	.	gene_id "MSTRG.66196"; transcript_id "MSTRG.66196.1";
4	StringTie	exon	114925901	114926151	1000	+	.	gene_id "MSTRG.66196"; transcript_id "MSTRG.66196.1"; exon_number "1";
4	StringTie	exon	114931253	114931369	1000	+	.	gene_id "MSTRG.66196"; transcript_id "MSTRG.66196.1"; exon_number "2";
4	StringTie	transcript	114925901	114931369	1000	+	.	gene_id "MSTRG.66196"; transcript_id "MSTRG.66196.2";
4	StringTie	exon	114925901	114926129	1000	+	.	gene_id "MSTRG.66196"; transcript_id "MSTRG.66196.2"; exon_number "1";
4	StringTie	exon	114931253	114931369	1000	+	.	gene_id "MSTRG.66196"; transcript_id "MSTRG.66196.2"; exon_number "2";
4	StringTie	transcript	115054457	115055030	1000	+	.	gene_id "MSTRG.66198"; transcript_id "MSTRG.66198.1";
4	StringTie	exon	115054457	115054574	1000	+	.	gene_id "MSTRG.66198"; transcript_id "MSTRG.66198.1"; exon_number "1";
4	StringTie	exon	115055016	115055030	1000	+	.	gene_id "MSTRG.66198"; transcript_id "MSTRG.66198.1"; exon_number "2";
4	StringTie	transcript	115112570	115166069	1000	+	.	gene_id "MSTRG.66202"; transcript_id "MSTRG.66202.1";
4	StringTie	exon	115112570	115112737	1000	+	.	gene_id "MSTRG.66202"; transcript_id "MSTRG.66202.1"; exon_number "1";
4	StringTie	exon	115133974	115134029	1000	+	.	gene_id "MSTRG.66202"; transcript_id "MSTRG.66202.1"; exon_number "2";
4	StringTie	exon	115145696	115145820	1000	+	.	gene_id "MSTRG.66202"; transcript_id "MSTRG.66202.1"; exon_number "3";
4	StringTie	exon	115146510	115146620	1000	+	.	gene_id "MSTRG.66202"; transcript_id "MSTRG.66202.1"; exon_number "4";
4	StringTie	exon	115158353	115158448	1000	+	.	gene_id "MSTRG.66202"; transcript_id "MSTRG.66202.1"; exon_number "5";
4	StringTie	exon	115159354	115159461	1000	+	.	gene_id "MSTRG.66202"; transcript_id "MSTRG.66202.1"; exon_number "6";
4	StringTie	exon	115162915	115163058	1000	+	.	gene_id "MSTRG.66202"; transcript_id "MSTRG.66202.1"; exon_number "7";
4	StringTie	exon	115165896	115166069	1000	+	.	gene_id "MSTRG.66202"; transcript_id "MSTRG.66202.1"; exon_number "8";
4	StringTie	transcript	115112570	115166069	1000	+	.	gene_id "MSTRG.66202"; transcript_id "MSTRG.66202.2";
4	StringTie	exon	115112570	115112737	1000	+	.	gene_id "MSTRG.66202"; transcript_id "MSTRG.66202.2"; exon_number "1";
4	StringTie	exon	115145696	115145820	1000	+	.	gene_id "MSTRG.66202"; transcript_id "MSTRG.66202.2"; exon_number "2";
4	StringTie	exon	115146510	115146620	1000	+	.	gene_id "MSTRG.66202"; transcript_id "MSTRG.66202.2"; exon_number "3";
4	StringTie	exon	115158353	115158448	1000	+	.	gene_id "MSTRG.66202"; transcript_id "MSTRG.66202.2"; exon_number "4";
4	StringTie	exon	115159354	115159461	1000	+	.	gene_id "MSTRG.66202"; transcript_id "MSTRG.66202.2"; exon_number "5";
4	StringTie	exon	115162915	115163058	1000	+	.	gene_id "MSTRG.66202"; transcript_id "MSTRG.66202.2"; exon_number "6";
4	StringTie	exon	115165896	115166069	1000	+	.	gene_id "MSTRG.66202"; transcript_id "MSTRG.66202.2"; exon_number "7";
4	StringTie	transcript	115112570	115158448	1000	+	.	gene_id "MSTRG.66202"; transcript_id "MSTRG.66202.3";
4	StringTie	exon	115112570	115112737	1000	+	.	gene_id "MSTRG.66202"; transcript_id "MSTRG.66202.3"; exon_number "1";
4	StringTie	exon	115133974	115134029	1000	+	.	gene_id "MSTRG.66202"; transcript_id "MSTRG.66202.3"; exon_number "2";
4	StringTie	exon	115145696	115145820	1000	+	.	gene_id "MSTRG.66202"; transcript_id "MSTRG.66202.3"; exon_number "3";
4	StringTie	exon	115146510	115146620	1000	+	.	gene_id "MSTRG.66202"; transcript_id "MSTRG.66202.3"; exon_number "4";
4	StringTie	exon	115157299	115157375	1000	+	.	gene_id "MSTRG.66202"; transcript_id "MSTRG.66202.3"; exon_number "5";
4	StringTie	exon	115158357	115158448	1000	+	.	gene_id "MSTRG.66202"; transcript_id "MSTRG.66202.3"; exon_number "6";
4	StringTie	transcript	115112570	115163058	1000	+	.	gene_id "MSTRG.66202"; transcript_id "MSTRG.66202.4";
4	StringTie	exon	115112570	115112737	1000	+	.	gene_id "MSTRG.66202"; transcript_id "MSTRG.66202.4"; exon_number "1";
4	StringTie	exon	115145696	115145820	1000	+	.	gene_id "MSTRG.66202"; transcript_id "MSTRG.66202.4"; exon_number "2";
4	StringTie	exon	115146510	115146620	1000	+	.	gene_id "MSTRG.66202"; transcript_id "MSTRG.66202.4"; exon_number "3";
4	StringTie	exon	115157299	115157375	1000	+	.	gene_id "MSTRG.66202"; transcript_id "MSTRG.66202.4"; exon_number "4";
4	StringTie	exon	115158353	115158448	1000	+	.	gene_id "MSTRG.66202"; transcript_id "MSTRG.66202.4"; exon_number "5";
4	StringTie	exon	115159354	115159461	1000	+	.	gene_id "MSTRG.66202"; transcript_id "MSTRG.66202.4"; exon_number "6";
4	StringTie	exon	115162919	115163058	1000	+	.	gene_id "MSTRG.66202"; transcript_id "MSTRG.66202.4"; exon_number "7";
4	StringTie	transcript	115112570	115159461	1000	+	.	gene_id "MSTRG.66202"; transcript_id "MSTRG.66202.5";
4	StringTie	exon	115112570	115112737	1000	+	.	gene_id "MSTRG.66202"; transcript_id "MSTRG.66202.5"; exon_number "1";
4	StringTie	exon	115145696	115145820	1000	+	.	gene_id "MSTRG.66202"; transcript_id "MSTRG.66202.5"; exon_number "2";
4	StringTie	exon	115146510	115146620	1000	+	.	gene_id "MSTRG.66202"; transcript_id "MSTRG.66202.5"; exon_number "3";
4	StringTie	exon	115157299	115157375	1000	+	.	gene_id "MSTRG.66202"; transcript_id "MSTRG.66202.5"; exon_number "4";
4	StringTie	exon	115158357	115158448	1000	+	.	gene_id "MSTRG.66202"; transcript_id "MSTRG.66202.5"; exon_number "5";
4	StringTie	exon	115159354	115159461	1000	+	.	gene_id "MSTRG.66202"; transcript_id "MSTRG.66202.5"; exon_number "6";
4	StringTie	transcript	115112570	115159461	1000	+	.	gene_id "MSTRG.66202"; transcript_id "MSTRG.66202.6";
4	StringTie	exon	115112570	115112737	1000	+	.	gene_id "MSTRG.66202"; transcript_id "MSTRG.66202.6"; exon_number "1";
4	StringTie	exon	115133974	115134029	1000	+	.	gene_id "MSTRG.66202"; transcript_id "MSTRG.66202.6"; exon_number "2";
4	StringTie	exon	115145696	115145820	1000	+	.	gene_id "MSTRG.66202"; transcript_id "MSTRG.66202.6"; exon_number "3";
4	StringTie	exon	115146510	115146620	1000	+	.	gene_id "MSTRG.66202"; transcript_id "MSTRG.66202.6"; exon_number "4";
4	StringTie	exon	115157299	115157375	1000	+	.	gene_id "MSTRG.66202"; transcript_id "MSTRG.66202.6"; exon_number "5";
4	StringTie	exon	115158353	115158448	1000	+	.	gene_id "MSTRG.66202"; transcript_id "MSTRG.66202.6"; exon_number "6";
4	StringTie	exon	115159354	115159461	1000	+	.	gene_id "MSTRG.66202"; transcript_id "MSTRG.66202.6"; exon_number "7";
4	StringTie	transcript	115112570	115203711	1000	+	.	gene_id "MSTRG.66202"; transcript_id "MSTRG.66202.7";
4	StringTie	exon	115112570	115112737	1000	+	.	gene_id "MSTRG.66202"; transcript_id "MSTRG.66202.7"; exon_number "1";
4	StringTie	exon	115145696	115145820	1000	+	.	gene_id "MSTRG.66202"; transcript_id "MSTRG.66202.7"; exon_number "2";
4	StringTie	exon	115146510	115146620	1000	+	.	gene_id "MSTRG.66202"; transcript_id "MSTRG.66202.7"; exon_number "3";
4	StringTie	exon	115158353	115158448	1000	+	.	gene_id "MSTRG.66202"; transcript_id "MSTRG.66202.7"; exon_number "4";
4	StringTie	exon	115159354	115159461	1000	+	.	gene_id "MSTRG.66202"; transcript_id "MSTRG.66202.7"; exon_number "5";
4	StringTie	exon	115162915	115163058	1000	+	.	gene_id "MSTRG.66202"; transcript_id "MSTRG.66202.7"; exon_number "6";
4	StringTie	exon	115203624	115203711	1000	+	.	gene_id "MSTRG.66202"; transcript_id "MSTRG.66202.7"; exon_number "7";
4	StringTie	transcript	115112570	115158219	1000	+	.	gene_id "MSTRG.66202"; transcript_id "MSTRG.66202.8";
4	StringTie	exon	115112570	115112737	1000	+	.	gene_id "MSTRG.66202"; transcript_id "MSTRG.66202.8"; exon_number "1";
4	StringTie	exon	115145696	115145820	1000	+	.	gene_id "MSTRG.66202"; transcript_id "MSTRG.66202.8"; exon_number "2";
4	StringTie	exon	115146510	115146620	1000	+	.	gene_id "MSTRG.66202"; transcript_id "MSTRG.66202.8"; exon_number "3";
4	StringTie	exon	115157299	115157375	1000	+	.	gene_id "MSTRG.66202"; transcript_id "MSTRG.66202.8"; exon_number "4";
4	StringTie	exon	115158178	115158219	1000	+	.	gene_id "MSTRG.66202"; transcript_id "MSTRG.66202.8"; exon_number "5";
4	StringTie	transcript	115112570	115159461	1000	+	.	gene_id "MSTRG.66202"; transcript_id "MSTRG.66202.9";
4	StringTie	exon	115112570	115112737	1000	+	.	gene_id "MSTRG.66202"; transcript_id "MSTRG.66202.9"; exon_number "1";
4	StringTie	exon	115133974	115134029	1000	+	.	gene_id "MSTRG.66202"; transcript_id "MSTRG.66202.9"; exon_number "2";
4	StringTie	exon	115145696	115145820	1000	+	.	gene_id "MSTRG.66202"; transcript_id "MSTRG.66202.9"; exon_number "3";
4	StringTie	exon	115146510	115146620	1000	+	.	gene_id "MSTRG.66202"; transcript_id "MSTRG.66202.9"; exon_number "4";
4	StringTie	exon	115159354	115159461	1000	+	.	gene_id "MSTRG.66202"; transcript_id "MSTRG.66202.9"; exon_number "5";
4	StringTie	transcript	115112592	115157716	1000	+	.	gene_id "MSTRG.66202"; transcript_id "MSTRG.66202.10";
4	StringTie	exon	115112592	115112737	1000	+	.	gene_id "MSTRG.66202"; transcript_id "MSTRG.66202.10"; exon_number "1";
4	StringTie	exon	115145696	115145820	1000	+	.	gene_id "MSTRG.66202"; transcript_id "MSTRG.66202.10"; exon_number "2";
4	StringTie	exon	115146510	115146620	1000	+	.	gene_id "MSTRG.66202"; transcript_id "MSTRG.66202.10"; exon_number "3";
4	StringTie	exon	115157299	115157375	1000	+	.	gene_id "MSTRG.66202"; transcript_id "MSTRG.66202.10"; exon_number "4";
4	StringTie	exon	115157640	115157716	1000	+	.	gene_id "MSTRG.66202"; transcript_id "MSTRG.66202.10"; exon_number "5";
4	StringTie	transcript	115112592	115158219	1000	+	.	gene_id "MSTRG.66202"; transcript_id "MSTRG.66202.11";
4	StringTie	exon	115112592	115112737	1000	+	.	gene_id "MSTRG.66202"; transcript_id "MSTRG.66202.11"; exon_number "1";
4	StringTie	exon	115133974	115134029	1000	+	.	gene_id "MSTRG.66202"; transcript_id "MSTRG.66202.11"; exon_number "2";
4	StringTie	exon	115145696	115145820	1000	+	.	gene_id "MSTRG.66202"; transcript_id "MSTRG.66202.11"; exon_number "3";
4	StringTie	exon	115146510	115146620	1000	+	.	gene_id "MSTRG.66202"; transcript_id "MSTRG.66202.11"; exon_number "4";
4	StringTie	exon	115157299	115157375	1000	+	.	gene_id "MSTRG.66202"; transcript_id "MSTRG.66202.11"; exon_number "5";
4	StringTie	exon	115158178	115158219	1000	+	.	gene_id "MSTRG.66202"; transcript_id "MSTRG.66202.11"; exon_number "6";
4	StringTie	transcript	115112592	115153336	1000	+	.	gene_id "MSTRG.66202"; transcript_id "MSTRG.66202.12";
4	StringTie	exon	115112592	115112737	1000	+	.	gene_id "MSTRG.66202"; transcript_id "MSTRG.66202.12"; exon_number "1";
4	StringTie	exon	115133974	115134029	1000	+	.	gene_id "MSTRG.66202"; transcript_id "MSTRG.66202.12"; exon_number "2";
4	StringTie	exon	115145696	115145820	1000	+	.	gene_id "MSTRG.66202"; transcript_id "MSTRG.66202.12"; exon_number "3";
4	StringTie	exon	115146510	115146620	1000	+	.	gene_id "MSTRG.66202"; transcript_id "MSTRG.66202.12"; exon_number "4";
4	StringTie	exon	115153289	115153336	1000	+	.	gene_id "MSTRG.66202"; transcript_id "MSTRG.66202.12"; exon_number "5";
4	StringTie	transcript	115127383	115159461	1000	+	.	gene_id "MSTRG.66202"; transcript_id "MSTRG.66202.13";
4	StringTie	exon	115127383	115127451	1000	+	.	gene_id "MSTRG.66202"; transcript_id "MSTRG.66202.13"; exon_number "1";
4	StringTie	exon	115133974	115134029	1000	+	.	gene_id "MSTRG.66202"; transcript_id "MSTRG.66202.13"; exon_number "2";
4	StringTie	exon	115145696	115145820	1000	+	.	gene_id "MSTRG.66202"; transcript_id "MSTRG.66202.13"; exon_number "3";
4	StringTie	exon	115146510	115146620	1000	+	.	gene_id "MSTRG.66202"; transcript_id "MSTRG.66202.13"; exon_number "4";
4	StringTie	exon	115158353	115158448	1000	+	.	gene_id "MSTRG.66202"; transcript_id "MSTRG.66202.13"; exon_number "5";
4	StringTie	exon	115159354	115159461	1000	+	.	gene_id "MSTRG.66202"; transcript_id "MSTRG.66202.13"; exon_number "6";
4	StringTie	transcript	115127383	115157639	1000	+	.	gene_id "MSTRG.66202"; transcript_id "MSTRG.66202.14";
4	StringTie	exon	115127383	115127451	1000	+	.	gene_id "MSTRG.66202"; transcript_id "MSTRG.66202.14"; exon_number "1";
4	StringTie	exon	115133974	115134029	1000	+	.	gene_id "MSTRG.66202"; transcript_id "MSTRG.66202.14"; exon_number "2";
4	StringTie	exon	115145696	115145820	1000	+	.	gene_id "MSTRG.66202"; transcript_id "MSTRG.66202.14"; exon_number "3";
4	StringTie	exon	115146510	115146620	1000	+	.	gene_id "MSTRG.66202"; transcript_id "MSTRG.66202.14"; exon_number "4";
4	StringTie	exon	115157299	115157639	1000	+	.	gene_id "MSTRG.66202"; transcript_id "MSTRG.66202.14"; exon_number "5";
4	StringTie	transcript	115174781	115175518	1000	-	.	gene_id "MSTRG.66204"; transcript_id "MSTRG.66204.1";
4	StringTie	exon	115174781	115175518	1000	-	.	gene_id "MSTRG.66204"; transcript_id "MSTRG.66204.1"; exon_number "1";
4	StringTie	transcript	115174783	115175518	1000	-	.	gene_id "MSTRG.66204"; transcript_id "MSTRG.66204.2";
4	StringTie	exon	115174783	115175182	1000	-	.	gene_id "MSTRG.66204"; transcript_id "MSTRG.66204.2"; exon_number "1";
4	StringTie	exon	115175268	115175518	1000	-	.	gene_id "MSTRG.66204"; transcript_id "MSTRG.66204.2"; exon_number "2";
4	StringTie	transcript	115183747	115184124	1000	-	.	gene_id "MSTRG.66207"; transcript_id "MSTRG.66207.1";
4	StringTie	exon	115183747	115184124	1000	-	.	gene_id "MSTRG.66207"; transcript_id "MSTRG.66207.1"; exon_number "1";
4	StringTie	transcript	115198596	115199099	1000	+	.	gene_id "MSTRG.66208"; transcript_id "MSTRG.66208.1";
4	StringTie	exon	115198596	115199099	1000	+	.	gene_id "MSTRG.66208"; transcript_id "MSTRG.66208.1"; exon_number "1";
4	StringTie	transcript	115468418	115469108	1000	+	.	gene_id "MSTRG.66209"; transcript_id "MSTRG.66209.1";
4	StringTie	exon	115468418	115469108	1000	+	.	gene_id "MSTRG.66209"; transcript_id "MSTRG.66209.1"; exon_number "1";
4	StringTie	transcript	115591170	115591571	1000	+	.	gene_id "MSTRG.66210"; transcript_id "MSTRG.66210.1";
4	StringTie	exon	115591170	115591571	1000	+	.	gene_id "MSTRG.66210"; transcript_id "MSTRG.66210.1"; exon_number "1";
4	StringTie	transcript	115661731	115662310	1000	+	.	gene_id "MSTRG.66211"; transcript_id "MSTRG.66211.1";
4	StringTie	exon	115661731	115662310	1000	+	.	gene_id "MSTRG.66211"; transcript_id "MSTRG.66211.1"; exon_number "1";
4	StringTie	transcript	115833185	116632809	1000	+	.	gene_id "MSTRG.66212"; transcript_id "MSTRG.66212.1";
4	StringTie	exon	115833185	115834072	1000	+	.	gene_id "MSTRG.66212"; transcript_id "MSTRG.66212.1"; exon_number "1";
4	StringTie	exon	116529437	116529551	1000	+	.	gene_id "MSTRG.66212"; transcript_id "MSTRG.66212.1"; exon_number "2";
4	StringTie	exon	116555535	116555633	1000	+	.	gene_id "MSTRG.66212"; transcript_id "MSTRG.66212.1"; exon_number "3";
4	StringTie	exon	116618250	116618344	1000	+	.	gene_id "MSTRG.66212"; transcript_id "MSTRG.66212.1"; exon_number "4";
4	StringTie	exon	116632734	116632809	1000	+	.	gene_id "MSTRG.66212"; transcript_id "MSTRG.66212.1"; exon_number "5";
4	StringTie	transcript	115833476	115866180	1000	+	.	gene_id "MSTRG.66212"; transcript_id "MSTRG.66212.2";
4	StringTie	exon	115833476	115834072	1000	+	.	gene_id "MSTRG.66212"; transcript_id "MSTRG.66212.2"; exon_number "1";
4	StringTie	exon	115866144	115866180	1000	+	.	gene_id "MSTRG.66212"; transcript_id "MSTRG.66212.2"; exon_number "2";
4	StringTie	transcript	115939092	116777000	1000	+	.	gene_id "MSTRG.66212"; transcript_id "MSTRG.66212.3";
4	StringTie	exon	115939092	115939558	1000	+	.	gene_id "MSTRG.66212"; transcript_id "MSTRG.66212.3"; exon_number "1";
4	StringTie	exon	116529437	116529551	1000	+	.	gene_id "MSTRG.66212"; transcript_id "MSTRG.66212.3"; exon_number "2";
4	StringTie	exon	116555535	116555633	1000	+	.	gene_id "MSTRG.66212"; transcript_id "MSTRG.66212.3"; exon_number "3";
4	StringTie	exon	116618250	116618344	1000	+	.	gene_id "MSTRG.66212"; transcript_id "MSTRG.66212.3"; exon_number "4";
4	StringTie	exon	116632734	116632808	1000	+	.	gene_id "MSTRG.66212"; transcript_id "MSTRG.66212.3"; exon_number "5";
4	StringTie	exon	116700327	116700379	1000	+	.	gene_id "MSTRG.66212"; transcript_id "MSTRG.66212.3"; exon_number "6";
4	StringTie	exon	116734085	116734166	1000	+	.	gene_id "MSTRG.66212"; transcript_id "MSTRG.66212.3"; exon_number "7";
4	StringTie	exon	116776880	116777000	1000	+	.	gene_id "MSTRG.66212"; transcript_id "MSTRG.66212.3"; exon_number "8";
4	StringTie	transcript	116375653	116803835	1000	+	.	gene_id "MSTRG.66212"; transcript_id "MSTRG.66212.5";
4	StringTie	exon	116375653	116376093	1000	+	.	gene_id "MSTRG.66212"; transcript_id "MSTRG.66212.5"; exon_number "1";
4	StringTie	exon	116529437	116529551	1000	+	.	gene_id "MSTRG.66212"; transcript_id "MSTRG.66212.5"; exon_number "2";
4	StringTie	exon	116555535	116555633	1000	+	.	gene_id "MSTRG.66212"; transcript_id "MSTRG.66212.5"; exon_number "3";
4	StringTie	exon	116618250	116618344	1000	+	.	gene_id "MSTRG.66212"; transcript_id "MSTRG.66212.5"; exon_number "4";
4	StringTie	exon	116632734	116632808	1000	+	.	gene_id "MSTRG.66212"; transcript_id "MSTRG.66212.5"; exon_number "5";
4	StringTie	exon	116700327	116700379	1000	+	.	gene_id "MSTRG.66212"; transcript_id "MSTRG.66212.5"; exon_number "6";
4	StringTie	exon	116734085	116734166	1000	+	.	gene_id "MSTRG.66212"; transcript_id "MSTRG.66212.5"; exon_number "7";
4	StringTie	exon	116776880	116777000	1000	+	.	gene_id "MSTRG.66212"; transcript_id "MSTRG.66212.5"; exon_number "8";
4	StringTie	exon	116803693	116803835	1000	+	.	gene_id "MSTRG.66212"; transcript_id "MSTRG.66212.5"; exon_number "9";
4	StringTie	transcript	115939275	115940480	1000	-	.	gene_id "MSTRG.66213"; transcript_id "MSTRG.66213.1";
4	StringTie	exon	115939275	115939496	1000	-	.	gene_id "MSTRG.66213"; transcript_id "MSTRG.66213.1"; exon_number "1";
4	StringTie	exon	115940364	115940480	1000	-	.	gene_id "MSTRG.66213"; transcript_id "MSTRG.66213.1"; exon_number "2";
4	StringTie	transcript	115939500	115940480	1000	-	.	gene_id "MSTRG.66213"; transcript_id "MSTRG.66213.2";
4	StringTie	exon	115939500	115939535	1000	-	.	gene_id "MSTRG.66213"; transcript_id "MSTRG.66213.2"; exon_number "1";
4	StringTie	exon	115940364	115940480	1000	-	.	gene_id "MSTRG.66213"; transcript_id "MSTRG.66213.2"; exon_number "2";
4	StringTie	transcript	116076479	116080830	1000	-	.	gene_id "MSTRG.66214"; transcript_id "MSTRG.66214.1";
4	StringTie	exon	116076479	116076660	1000	-	.	gene_id "MSTRG.66214"; transcript_id "MSTRG.66214.1"; exon_number "1";
4	StringTie	exon	116080755	116080830	1000	-	.	gene_id "MSTRG.66214"; transcript_id "MSTRG.66214.1"; exon_number "2";
4	StringTie	transcript	116077875	116080830	1000	-	.	gene_id "MSTRG.66214"; transcript_id "MSTRG.66214.2";
4	StringTie	exon	116077875	116077953	1000	-	.	gene_id "MSTRG.66214"; transcript_id "MSTRG.66214.2"; exon_number "1";
4	StringTie	exon	116080755	116080830	1000	-	.	gene_id "MSTRG.66214"; transcript_id "MSTRG.66214.2"; exon_number "2";
4	StringTie	transcript	116077923	116080830	1000	-	.	gene_id "MSTRG.66214"; transcript_id "MSTRG.66214.3";
4	StringTie	exon	116077923	116077948	1000	-	.	gene_id "MSTRG.66214"; transcript_id "MSTRG.66214.3"; exon_number "1";
4	StringTie	exon	116080755	116080830	1000	-	.	gene_id "MSTRG.66214"; transcript_id "MSTRG.66214.3"; exon_number "2";
4	StringTie	transcript	116114463	116115110	1000	+	.	gene_id "MSTRG.66215"; transcript_id "MSTRG.66215.1";
4	StringTie	exon	116114463	116115110	1000	+	.	gene_id "MSTRG.66215"; transcript_id "MSTRG.66215.1"; exon_number "1";
4	StringTie	transcript	116824276	116832856	1000	+	.	gene_id "MSTRG.66217"; transcript_id "MSTRG.66217.1";
4	StringTie	exon	116824276	116824666	1000	+	.	gene_id "MSTRG.66217"; transcript_id "MSTRG.66217.1"; exon_number "1";
4	StringTie	exon	116826280	116826318	1000	+	.	gene_id "MSTRG.66217"; transcript_id "MSTRG.66217.1"; exon_number "2";
4	StringTie	exon	116830929	116831036	1000	+	.	gene_id "MSTRG.66217"; transcript_id "MSTRG.66217.1"; exon_number "3";
4	StringTie	exon	116832777	116832856	1000	+	.	gene_id "MSTRG.66217"; transcript_id "MSTRG.66217.1"; exon_number "4";
4	StringTie	transcript	116894932	116897945	1000	+	.	gene_id "MSTRG.66219"; transcript_id "MSTRG.66219.1";
4	StringTie	exon	116894932	116895318	1000	+	.	gene_id "MSTRG.66219"; transcript_id "MSTRG.66219.1"; exon_number "1";
4	StringTie	exon	116895947	116896019	1000	+	.	gene_id "MSTRG.66219"; transcript_id "MSTRG.66219.1"; exon_number "2";
4	StringTie	exon	116896108	116896181	1000	+	.	gene_id "MSTRG.66219"; transcript_id "MSTRG.66219.1"; exon_number "3";
4	StringTie	exon	116897784	116897945	1000	+	.	gene_id "MSTRG.66219"; transcript_id "MSTRG.66219.1"; exon_number "4";
4	StringTie	transcript	116924314	116925169	1000	-	.	gene_id "MSTRG.66221"; transcript_id "MSTRG.66221.1";
4	StringTie	exon	116924314	116924435	1000	-	.	gene_id "MSTRG.66221"; transcript_id "MSTRG.66221.1"; exon_number "1";
4	StringTie	exon	116925145	116925169	1000	-	.	gene_id "MSTRG.66221"; transcript_id "MSTRG.66221.1"; exon_number "2";
4	StringTie	transcript	116935095	116935609	1000	-	.	gene_id "MSTRG.66223"; transcript_id "MSTRG.66223.1";
4	StringTie	exon	116935095	116935609	1000	-	.	gene_id "MSTRG.66223"; transcript_id "MSTRG.66223.1"; exon_number "1";
4	StringTie	transcript	116935879	116954814	1000	-	.	gene_id "MSTRG.66224"; transcript_id "MSTRG.66224.1";
4	StringTie	exon	116935879	116936032	1000	-	.	gene_id "MSTRG.66224"; transcript_id "MSTRG.66224.1"; exon_number "1";
4	StringTie	exon	116938716	116938842	1000	-	.	gene_id "MSTRG.66224"; transcript_id "MSTRG.66224.1"; exon_number "2";
4	StringTie	exon	116945263	116945326	1000	-	.	gene_id "MSTRG.66224"; transcript_id "MSTRG.66224.1"; exon_number "3";
4	StringTie	exon	116946944	116946987	1000	-	.	gene_id "MSTRG.66224"; transcript_id "MSTRG.66224.1"; exon_number "4";
4	StringTie	exon	116952096	116952230	1000	-	.	gene_id "MSTRG.66224"; transcript_id "MSTRG.66224.1"; exon_number "5";
4	StringTie	exon	116954589	116954814	1000	-	.	gene_id "MSTRG.66224"; transcript_id "MSTRG.66224.1"; exon_number "6";
4	StringTie	transcript	116935886	116954814	1000	-	.	gene_id "MSTRG.66224"; transcript_id "MSTRG.66224.2";
4	StringTie	exon	116935886	116936032	1000	-	.	gene_id "MSTRG.66224"; transcript_id "MSTRG.66224.2"; exon_number "1";
4	StringTie	exon	116938729	116938842	1000	-	.	gene_id "MSTRG.66224"; transcript_id "MSTRG.66224.2"; exon_number "2";
4	StringTie	exon	116945263	116945326	1000	-	.	gene_id "MSTRG.66224"; transcript_id "MSTRG.66224.2"; exon_number "3";
4	StringTie	exon	116946944	116946987	1000	-	.	gene_id "MSTRG.66224"; transcript_id "MSTRG.66224.2"; exon_number "4";
4	StringTie	exon	116952096	116952230	1000	-	.	gene_id "MSTRG.66224"; transcript_id "MSTRG.66224.2"; exon_number "5";
4	StringTie	exon	116954589	116954814	1000	-	.	gene_id "MSTRG.66224"; transcript_id "MSTRG.66224.2"; exon_number "6";
4	StringTie	transcript	116941877	116954814	1000	-	.	gene_id "MSTRG.66224"; transcript_id "MSTRG.66224.3";
4	StringTie	exon	116941877	116941904	1000	-	.	gene_id "MSTRG.66224"; transcript_id "MSTRG.66224.3"; exon_number "1";
4	StringTie	exon	116945263	116945326	1000	-	.	gene_id "MSTRG.66224"; transcript_id "MSTRG.66224.3"; exon_number "2";
4	StringTie	exon	116946944	116946987	1000	-	.	gene_id "MSTRG.66224"; transcript_id "MSTRG.66224.3"; exon_number "3";
4	StringTie	exon	116952096	116952230	1000	-	.	gene_id "MSTRG.66224"; transcript_id "MSTRG.66224.3"; exon_number "4";
4	StringTie	exon	116954589	116954814	1000	-	.	gene_id "MSTRG.66224"; transcript_id "MSTRG.66224.3"; exon_number "5";
4	StringTie	transcript	116946000	116954814	1000	-	.	gene_id "MSTRG.66224"; transcript_id "MSTRG.66224.4";
4	StringTie	exon	116946000	116946187	1000	-	.	gene_id "MSTRG.66224"; transcript_id "MSTRG.66224.4"; exon_number "1";
4	StringTie	exon	116946944	116946987	1000	-	.	gene_id "MSTRG.66224"; transcript_id "MSTRG.66224.4"; exon_number "2";
4	StringTie	exon	116952096	116952230	1000	-	.	gene_id "MSTRG.66224"; transcript_id "MSTRG.66224.4"; exon_number "3";
4	StringTie	exon	116954589	116954814	1000	-	.	gene_id "MSTRG.66224"; transcript_id "MSTRG.66224.4"; exon_number "4";
4	StringTie	transcript	116955117	116964972	1000	+	.	gene_id "MSTRG.66225"; transcript_id "MSTRG.66225.1";
4	StringTie	exon	116955117	116955184	1000	+	.	gene_id "MSTRG.66225"; transcript_id "MSTRG.66225.1"; exon_number "1";
4	StringTie	exon	116964765	116964972	1000	+	.	gene_id "MSTRG.66225"; transcript_id "MSTRG.66225.1"; exon_number "2";
4	StringTie	transcript	116955125	116964972	1000	+	.	gene_id "MSTRG.66225"; transcript_id "MSTRG.66225.2";
4	StringTie	exon	116955125	116955208	1000	+	.	gene_id "MSTRG.66225"; transcript_id "MSTRG.66225.2"; exon_number "1";
4	StringTie	exon	116964765	116964972	1000	+	.	gene_id "MSTRG.66225"; transcript_id "MSTRG.66225.2"; exon_number "2";
4	StringTie	transcript	116955129	116955977	1000	+	.	gene_id "MSTRG.66225"; transcript_id "MSTRG.66225.3";
4	StringTie	exon	116955129	116955223	1000	+	.	gene_id "MSTRG.66225"; transcript_id "MSTRG.66225.3"; exon_number "1";
4	StringTie	exon	116955559	116955977	1000	+	.	gene_id "MSTRG.66225"; transcript_id "MSTRG.66225.3"; exon_number "2";
4	StringTie	transcript	116983601	116984284	1000	+	.	gene_id "MSTRG.66229"; transcript_id "MSTRG.66229.1";
4	StringTie	exon	116983601	116984284	1000	+	.	gene_id "MSTRG.66229"; transcript_id "MSTRG.66229.1"; exon_number "1";
4	StringTie	transcript	117011398	117031635	1000	-	.	gene_id "MSTRG.66230"; transcript_id "MSTRG.66230.1";
4	StringTie	exon	117011398	117011458	1000	-	.	gene_id "MSTRG.66230"; transcript_id "MSTRG.66230.1"; exon_number "1";
4	StringTie	exon	117031547	117031635	1000	-	.	gene_id "MSTRG.66230"; transcript_id "MSTRG.66230.1"; exon_number "2";
4	StringTie	transcript	117012462	117031635	1000	-	.	gene_id "MSTRG.66230"; transcript_id "MSTRG.66230.2";
4	StringTie	exon	117012462	117012694	1000	-	.	gene_id "MSTRG.66230"; transcript_id "MSTRG.66230.2"; exon_number "1";
4	StringTie	exon	117031547	117031635	1000	-	.	gene_id "MSTRG.66230"; transcript_id "MSTRG.66230.2"; exon_number "2";
4	StringTie	transcript	117040015	117040714	1000	+	.	gene_id "MSTRG.66231"; transcript_id "MSTRG.66231.1";
4	StringTie	exon	117040015	117040714	1000	+	.	gene_id "MSTRG.66231"; transcript_id "MSTRG.66231.1"; exon_number "1";
4	StringTie	transcript	117055867	117056764	1000	+	.	gene_id "MSTRG.66232"; transcript_id "MSTRG.66232.1";
4	StringTie	exon	117055867	117056764	1000	+	.	gene_id "MSTRG.66232"; transcript_id "MSTRG.66232.1"; exon_number "1";
4	StringTie	transcript	117124598	117125612	1000	+	.	gene_id "MSTRG.66236"; transcript_id "MSTRG.66236.1";
4	StringTie	exon	117124598	117125612	1000	+	.	gene_id "MSTRG.66236"; transcript_id "MSTRG.66236.1"; exon_number "1";
4	StringTie	transcript	117125773	117136822	1000	+	.	gene_id "MSTRG.66237"; transcript_id "MSTRG.66237.1";
4	StringTie	exon	117125773	117125914	1000	+	.	gene_id "MSTRG.66237"; transcript_id "MSTRG.66237.1"; exon_number "1";
4	StringTie	exon	117126544	117126975	1000	+	.	gene_id "MSTRG.66237"; transcript_id "MSTRG.66237.1"; exon_number "2";
4	StringTie	exon	117129102	117129226	1000	+	.	gene_id "MSTRG.66237"; transcript_id "MSTRG.66237.1"; exon_number "3";
4	StringTie	exon	117130411	117130577	1000	+	.	gene_id "MSTRG.66237"; transcript_id "MSTRG.66237.1"; exon_number "4";
4	StringTie	exon	117131116	117131215	1000	+	.	gene_id "MSTRG.66237"; transcript_id "MSTRG.66237.1"; exon_number "5";
4	StringTie	exon	117136689	117136822	1000	+	.	gene_id "MSTRG.66237"; transcript_id "MSTRG.66237.1"; exon_number "6";
4	StringTie	transcript	117125775	117136822	1000	+	.	gene_id "MSTRG.66237"; transcript_id "MSTRG.66237.2";
4	StringTie	exon	117125775	117125914	1000	+	.	gene_id "MSTRG.66237"; transcript_id "MSTRG.66237.2"; exon_number "1";
4	StringTie	exon	117126544	117126975	1000	+	.	gene_id "MSTRG.66237"; transcript_id "MSTRG.66237.2"; exon_number "2";
4	StringTie	exon	117136689	117136822	1000	+	.	gene_id "MSTRG.66237"; transcript_id "MSTRG.66237.2"; exon_number "3";
4	StringTie	transcript	117137339	117138461	1000	+	.	gene_id "MSTRG.66239"; transcript_id "MSTRG.66239.1";
4	StringTie	exon	117137339	117138461	1000	+	.	gene_id "MSTRG.66239"; transcript_id "MSTRG.66239.1"; exon_number "1";
4	StringTie	transcript	117164766	117165136	1000	+	.	gene_id "MSTRG.66240"; transcript_id "MSTRG.66240.1";
4	StringTie	exon	117164766	117165136	1000	+	.	gene_id "MSTRG.66240"; transcript_id "MSTRG.66240.1"; exon_number "1";
4	StringTie	transcript	117220658	117221371	1000	-	.	gene_id "MSTRG.66241"; transcript_id "MSTRG.66241.1";
4	StringTie	exon	117220658	117221371	1000	-	.	gene_id "MSTRG.66241"; transcript_id "MSTRG.66241.1"; exon_number "1";
4	StringTie	transcript	117227273	117227879	1000	+	.	gene_id "MSTRG.66242"; transcript_id "MSTRG.66242.1";
4	StringTie	exon	117227273	117227879	1000	+	.	gene_id "MSTRG.66242"; transcript_id "MSTRG.66242.1"; exon_number "1";
4	StringTie	transcript	117261655	117317243	1000	-	.	gene_id "MSTRG.66245"; transcript_id "MSTRG.66245.1";
4	StringTie	exon	117261655	117261957	1000	-	.	gene_id "MSTRG.66245"; transcript_id "MSTRG.66245.1"; exon_number "1";
4	StringTie	exon	117265943	117266039	1000	-	.	gene_id "MSTRG.66245"; transcript_id "MSTRG.66245.1"; exon_number "2";
4	StringTie	exon	117267797	117268000	1000	-	.	gene_id "MSTRG.66245"; transcript_id "MSTRG.66245.1"; exon_number "3";
4	StringTie	exon	117301634	117301746	1000	-	.	gene_id "MSTRG.66245"; transcript_id "MSTRG.66245.1"; exon_number "4";
4	StringTie	exon	117317006	117317243	1000	-	.	gene_id "MSTRG.66245"; transcript_id "MSTRG.66245.1"; exon_number "5";
4	StringTie	transcript	117261655	117268758	1000	-	.	gene_id "MSTRG.66245"; transcript_id "MSTRG.66245.2";
4	StringTie	exon	117261655	117261957	1000	-	.	gene_id "MSTRG.66245"; transcript_id "MSTRG.66245.2"; exon_number "1";
4	StringTie	exon	117265943	117266039	1000	-	.	gene_id "MSTRG.66245"; transcript_id "MSTRG.66245.2"; exon_number "2";
4	StringTie	exon	117267797	117268000	1000	-	.	gene_id "MSTRG.66245"; transcript_id "MSTRG.66245.2"; exon_number "3";
4	StringTie	exon	117268692	117268758	1000	-	.	gene_id "MSTRG.66245"; transcript_id "MSTRG.66245.2"; exon_number "4";
4	StringTie	transcript	117261655	117269237	1000	-	.	gene_id "MSTRG.66245"; transcript_id "MSTRG.66245.3";
4	StringTie	exon	117261655	117261957	1000	-	.	gene_id "MSTRG.66245"; transcript_id "MSTRG.66245.3"; exon_number "1";
4	StringTie	exon	117265943	117266039	1000	-	.	gene_id "MSTRG.66245"; transcript_id "MSTRG.66245.3"; exon_number "2";
4	StringTie	exon	117267797	117268000	1000	-	.	gene_id "MSTRG.66245"; transcript_id "MSTRG.66245.3"; exon_number "3";
4	StringTie	exon	117269059	117269237	1000	-	.	gene_id "MSTRG.66245"; transcript_id "MSTRG.66245.3"; exon_number "4";
4	StringTie	transcript	117261655	117268758	1000	-	.	gene_id "MSTRG.66245"; transcript_id "MSTRG.66245.4";
4	StringTie	exon	117261655	117261957	1000	-	.	gene_id "MSTRG.66245"; transcript_id "MSTRG.66245.4"; exon_number "1";
4	StringTie	exon	117265943	117266039	1000	-	.	gene_id "MSTRG.66245"; transcript_id "MSTRG.66245.4"; exon_number "2";
4	StringTie	exon	117267797	117268000	1000	-	.	gene_id "MSTRG.66245"; transcript_id "MSTRG.66245.4"; exon_number "3";
4	StringTie	exon	117268335	117268758	1000	-	.	gene_id "MSTRG.66245"; transcript_id "MSTRG.66245.4"; exon_number "4";
4	StringTie	transcript	117261655	117292220	1000	-	.	gene_id "MSTRG.66245"; transcript_id "MSTRG.66245.5";
4	StringTie	exon	117261655	117261957	1000	-	.	gene_id "MSTRG.66245"; transcript_id "MSTRG.66245.5"; exon_number "1";
4	StringTie	exon	117265943	117266039	1000	-	.	gene_id "MSTRG.66245"; transcript_id "MSTRG.66245.5"; exon_number "2";
4	StringTie	exon	117267797	117268000	1000	-	.	gene_id "MSTRG.66245"; transcript_id "MSTRG.66245.5"; exon_number "3";
4	StringTie	exon	117292072	117292220	1000	-	.	gene_id "MSTRG.66245"; transcript_id "MSTRG.66245.5"; exon_number "4";
4	StringTie	transcript	117261655	117269237	1000	-	.	gene_id "MSTRG.66245"; transcript_id "MSTRG.66245.6";
4	StringTie	exon	117261655	117261957	1000	-	.	gene_id "MSTRG.66245"; transcript_id "MSTRG.66245.6"; exon_number "1";
4	StringTie	exon	117265943	117266039	1000	-	.	gene_id "MSTRG.66245"; transcript_id "MSTRG.66245.6"; exon_number "2";
4	StringTie	exon	117267797	117268000	1000	-	.	gene_id "MSTRG.66245"; transcript_id "MSTRG.66245.6"; exon_number "3";
4	StringTie	exon	117269099	117269237	1000	-	.	gene_id "MSTRG.66245"; transcript_id "MSTRG.66245.6"; exon_number "4";
4	StringTie	transcript	117267916	117317243	1000	-	.	gene_id "MSTRG.66245"; transcript_id "MSTRG.66245.8";
4	StringTie	exon	117267916	117268000	1000	-	.	gene_id "MSTRG.66245"; transcript_id "MSTRG.66245.8"; exon_number "1";
4	StringTie	exon	117317006	117317243	1000	-	.	gene_id "MSTRG.66245"; transcript_id "MSTRG.66245.8"; exon_number "2";
4	StringTie	transcript	117284450	117317243	1000	-	.	gene_id "MSTRG.66245"; transcript_id "MSTRG.66245.10";
4	StringTie	exon	117284450	117284495	1000	-	.	gene_id "MSTRG.66245"; transcript_id "MSTRG.66245.10"; exon_number "1";
4	StringTie	exon	117292072	117292158	1000	-	.	gene_id "MSTRG.66245"; transcript_id "MSTRG.66245.10"; exon_number "2";
4	StringTie	exon	117301634	117301746	1000	-	.	gene_id "MSTRG.66245"; transcript_id "MSTRG.66245.10"; exon_number "3";
4	StringTie	exon	117317006	117317243	1000	-	.	gene_id "MSTRG.66245"; transcript_id "MSTRG.66245.10"; exon_number "4";
4	StringTie	transcript	117346349	117346469	1000	-	.	gene_id "MSTRG.66246"; transcript_id "MSTRG.66246.1";
4	StringTie	exon	117346349	117346469	1000	-	.	gene_id "MSTRG.66246"; transcript_id "MSTRG.66246.1"; exon_number "1";
4	StringTie	transcript	117357840	117405047	1000	+	.	gene_id "MSTRG.66247"; transcript_id "MSTRG.66247.1";
4	StringTie	exon	117357840	117358334	1000	+	.	gene_id "MSTRG.66247"; transcript_id "MSTRG.66247.1"; exon_number "1";
4	StringTie	exon	117369940	117370018	1000	+	.	gene_id "MSTRG.66247"; transcript_id "MSTRG.66247.1"; exon_number "2";
4	StringTie	exon	117376752	117376800	1000	+	.	gene_id "MSTRG.66247"; transcript_id "MSTRG.66247.1"; exon_number "3";
4	StringTie	exon	117379876	117379952	1000	+	.	gene_id "MSTRG.66247"; transcript_id "MSTRG.66247.1"; exon_number "4";
4	StringTie	exon	117381960	117382269	1000	+	.	gene_id "MSTRG.66247"; transcript_id "MSTRG.66247.1"; exon_number "5";
4	StringTie	exon	117399185	117399356	1000	+	.	gene_id "MSTRG.66247"; transcript_id "MSTRG.66247.1"; exon_number "6";
4	StringTie	exon	117404934	117405047	1000	+	.	gene_id "MSTRG.66247"; transcript_id "MSTRG.66247.1"; exon_number "7";
4	StringTie	transcript	117358255	117399356	1000	+	.	gene_id "MSTRG.66247"; transcript_id "MSTRG.66247.2";
4	StringTie	exon	117358255	117358334	1000	+	.	gene_id "MSTRG.66247"; transcript_id "MSTRG.66247.2"; exon_number "1";
4	StringTie	exon	117369940	117370018	1000	+	.	gene_id "MSTRG.66247"; transcript_id "MSTRG.66247.2"; exon_number "2";
4	StringTie	exon	117376752	117376800	1000	+	.	gene_id "MSTRG.66247"; transcript_id "MSTRG.66247.2"; exon_number "3";
4	StringTie	exon	117379876	117379952	1000	+	.	gene_id "MSTRG.66247"; transcript_id "MSTRG.66247.2"; exon_number "4";
4	StringTie	exon	117399185	117399356	1000	+	.	gene_id "MSTRG.66247"; transcript_id "MSTRG.66247.2"; exon_number "5";
4	StringTie	transcript	117358260	117361510	1000	+	.	gene_id "MSTRG.66247"; transcript_id "MSTRG.66247.3";
4	StringTie	exon	117358260	117358334	1000	+	.	gene_id "MSTRG.66247"; transcript_id "MSTRG.66247.3"; exon_number "1";
4	StringTie	exon	117361346	117361510	1000	+	.	gene_id "MSTRG.66247"; transcript_id "MSTRG.66247.3"; exon_number "2";
4	StringTie	transcript	117358265	117370018	1000	+	.	gene_id "MSTRG.66247"; transcript_id "MSTRG.66247.4";
4	StringTie	exon	117358265	117358334	1000	+	.	gene_id "MSTRG.66247"; transcript_id "MSTRG.66247.4"; exon_number "1";
4	StringTie	exon	117368563	117368610	1000	+	.	gene_id "MSTRG.66247"; transcript_id "MSTRG.66247.4"; exon_number "2";
4	StringTie	exon	117369940	117370018	1000	+	.	gene_id "MSTRG.66247"; transcript_id "MSTRG.66247.4"; exon_number "3";
4	StringTie	transcript	117358285	117359736	1000	+	.	gene_id "MSTRG.66247"; transcript_id "MSTRG.66247.5";
4	StringTie	exon	117358285	117358334	1000	+	.	gene_id "MSTRG.66247"; transcript_id "MSTRG.66247.5"; exon_number "1";
4	StringTie	exon	117359646	117359736	1000	+	.	gene_id "MSTRG.66247"; transcript_id "MSTRG.66247.5"; exon_number "2";
4	StringTie	transcript	117405078	117432335	1000	+	.	gene_id "MSTRG.66248"; transcript_id "MSTRG.66248.1";
4	StringTie	exon	117405078	117405142	1000	+	.	gene_id "MSTRG.66248"; transcript_id "MSTRG.66248.1"; exon_number "1";
4	StringTie	exon	117409342	117409597	1000	+	.	gene_id "MSTRG.66248"; transcript_id "MSTRG.66248.1"; exon_number "2";
4	StringTie	exon	117413138	117413196	1000	+	.	gene_id "MSTRG.66248"; transcript_id "MSTRG.66248.1"; exon_number "3";
4	StringTie	exon	117431558	117431690	1000	+	.	gene_id "MSTRG.66248"; transcript_id "MSTRG.66248.1"; exon_number "4";
4	StringTie	exon	117432069	117432335	1000	+	.	gene_id "MSTRG.66248"; transcript_id "MSTRG.66248.1"; exon_number "5";
4	StringTie	transcript	117405087	117433666	1000	+	.	gene_id "MSTRG.66248"; transcript_id "MSTRG.66248.2";
4	StringTie	exon	117405087	117405142	1000	+	.	gene_id "MSTRG.66248"; transcript_id "MSTRG.66248.2"; exon_number "1";
4	StringTie	exon	117413138	117413196	1000	+	.	gene_id "MSTRG.66248"; transcript_id "MSTRG.66248.2"; exon_number "2";
4	StringTie	exon	117431558	117432412	1000	+	.	gene_id "MSTRG.66248"; transcript_id "MSTRG.66248.2"; exon_number "3";
4	StringTie	exon	117433608	117433666	1000	+	.	gene_id "MSTRG.66248"; transcript_id "MSTRG.66248.2"; exon_number "4";
4	StringTie	transcript	117405087	117409597	1000	+	.	gene_id "MSTRG.66248"; transcript_id "MSTRG.66248.3";
4	StringTie	exon	117405087	117405142	1000	+	.	gene_id "MSTRG.66248"; transcript_id "MSTRG.66248.3"; exon_number "1";
4	StringTie	exon	117409309	117409597	1000	+	.	gene_id "MSTRG.66248"; transcript_id "MSTRG.66248.3"; exon_number "2";
4	StringTie	transcript	117408352	117408529	1000	+	.	gene_id "MSTRG.66249"; transcript_id "MSTRG.66249.1";
4	StringTie	exon	117408352	117408529	1000	+	.	gene_id "MSTRG.66249"; transcript_id "MSTRG.66249.1"; exon_number "1";
4	StringTie	transcript	117441172	117441673	1000	+	.	gene_id "MSTRG.66250"; transcript_id "MSTRG.66250.1";
4	StringTie	exon	117441172	117441673	1000	+	.	gene_id "MSTRG.66250"; transcript_id "MSTRG.66250.1"; exon_number "1";
4	StringTie	transcript	117465991	117466631	1000	+	.	gene_id "MSTRG.66252"; transcript_id "MSTRG.66252.1";
4	StringTie	exon	117465991	117466631	1000	+	.	gene_id "MSTRG.66252"; transcript_id "MSTRG.66252.1"; exon_number "1";
4	StringTie	transcript	117466959	117467570	1000	+	.	gene_id "MSTRG.66253"; transcript_id "MSTRG.66253.1";
4	StringTie	exon	117466959	117467570	1000	+	.	gene_id "MSTRG.66253"; transcript_id "MSTRG.66253.1"; exon_number "1";
4	StringTie	transcript	117494952	117495584	1000	-	.	gene_id "MSTRG.66256"; transcript_id "MSTRG.66256.1";
4	StringTie	exon	117494952	117495584	1000	-	.	gene_id "MSTRG.66256"; transcript_id "MSTRG.66256.1"; exon_number "1";
4	StringTie	transcript	117544550	117544861	1000	-	.	gene_id "MSTRG.66259"; transcript_id "MSTRG.66259.1";
4	StringTie	exon	117544550	117544861	1000	-	.	gene_id "MSTRG.66259"; transcript_id "MSTRG.66259.1"; exon_number "1";
4	StringTie	transcript	117578207	117583837	1000	+	.	gene_id "MSTRG.66260"; transcript_id "MSTRG.66260.1";
4	StringTie	exon	117578207	117578260	1000	+	.	gene_id "MSTRG.66260"; transcript_id "MSTRG.66260.1"; exon_number "1";
4	StringTie	exon	117583721	117583837	1000	+	.	gene_id "MSTRG.66260"; transcript_id "MSTRG.66260.1"; exon_number "2";
4	StringTie	transcript	117578207	117583837	1000	+	.	gene_id "MSTRG.66260"; transcript_id "MSTRG.66260.2";
4	StringTie	exon	117578207	117578241	1000	+	.	gene_id "MSTRG.66260"; transcript_id "MSTRG.66260.2"; exon_number "1";
4	StringTie	exon	117583721	117583837	1000	+	.	gene_id "MSTRG.66260"; transcript_id "MSTRG.66260.2"; exon_number "2";
4	StringTie	transcript	117578207	117579266	1000	+	.	gene_id "MSTRG.66260"; transcript_id "MSTRG.66260.3";
4	StringTie	exon	117578207	117578260	1000	+	.	gene_id "MSTRG.66260"; transcript_id "MSTRG.66260.3"; exon_number "1";
4	StringTie	exon	117578569	117578639	1000	+	.	gene_id "MSTRG.66260"; transcript_id "MSTRG.66260.3"; exon_number "2";
4	StringTie	exon	117579048	117579266	1000	+	.	gene_id "MSTRG.66260"; transcript_id "MSTRG.66260.3"; exon_number "3";
4	StringTie	transcript	117607682	117608175	1000	-	.	gene_id "MSTRG.66263"; transcript_id "MSTRG.66263.1";
4	StringTie	exon	117607682	117608175	1000	-	.	gene_id "MSTRG.66263"; transcript_id "MSTRG.66263.1"; exon_number "1";
4	StringTie	transcript	117701437	117701890	1000	-	.	gene_id "MSTRG.66264"; transcript_id "MSTRG.66264.1";
4	StringTie	exon	117701437	117701890	1000	-	.	gene_id "MSTRG.66264"; transcript_id "MSTRG.66264.1"; exon_number "1";
4	StringTie	transcript	117797337	117798084	1000	+	.	gene_id "MSTRG.66265"; transcript_id "MSTRG.66265.1";
4	StringTie	exon	117797337	117798084	1000	+	.	gene_id "MSTRG.66265"; transcript_id "MSTRG.66265.1"; exon_number "1";
4	StringTie	transcript	118020461	118021244	1000	+	.	gene_id "MSTRG.66268"; transcript_id "MSTRG.66268.1";
4	StringTie	exon	118020461	118021244	1000	+	.	gene_id "MSTRG.66268"; transcript_id "MSTRG.66268.1"; exon_number "1";
4	StringTie	transcript	118074784	118085304	1000	-	.	gene_id "MSTRG.66271"; transcript_id "MSTRG.66271.1";
4	StringTie	exon	118074784	118074828	1000	-	.	gene_id "MSTRG.66271"; transcript_id "MSTRG.66271.1"; exon_number "1";
4	StringTie	exon	118085086	118085304	1000	-	.	gene_id "MSTRG.66271"; transcript_id "MSTRG.66271.1"; exon_number "2";
4	StringTie	transcript	118109663	118129017	1000	+	.	gene_id "MSTRG.66272"; transcript_id "MSTRG.66272.1";
4	StringTie	exon	118109663	118109896	1000	+	.	gene_id "MSTRG.66272"; transcript_id "MSTRG.66272.1"; exon_number "1";
4	StringTie	exon	118112314	118112405	1000	+	.	gene_id "MSTRG.66272"; transcript_id "MSTRG.66272.1"; exon_number "2";
4	StringTie	exon	118112928	118113195	1000	+	.	gene_id "MSTRG.66272"; transcript_id "MSTRG.66272.1"; exon_number "3";
4	StringTie	exon	118123705	118123847	1000	+	.	gene_id "MSTRG.66272"; transcript_id "MSTRG.66272.1"; exon_number "4";
4	StringTie	exon	118128121	118128153	1000	+	.	gene_id "MSTRG.66272"; transcript_id "MSTRG.66272.1"; exon_number "5";
4	StringTie	exon	118128893	118129017	1000	+	.	gene_id "MSTRG.66272"; transcript_id "MSTRG.66272.1"; exon_number "6";
4	StringTie	transcript	118109676	118117674	1000	+	.	gene_id "MSTRG.66272"; transcript_id "MSTRG.66272.2";
4	StringTie	exon	118109676	118109896	1000	+	.	gene_id "MSTRG.66272"; transcript_id "MSTRG.66272.2"; exon_number "1";
4	StringTie	exon	118112314	118112405	1000	+	.	gene_id "MSTRG.66272"; transcript_id "MSTRG.66272.2"; exon_number "2";
4	StringTie	exon	118112928	118113195	1000	+	.	gene_id "MSTRG.66272"; transcript_id "MSTRG.66272.2"; exon_number "3";
4	StringTie	exon	118117600	118117674	1000	+	.	gene_id "MSTRG.66272"; transcript_id "MSTRG.66272.2"; exon_number "4";
4	StringTie	transcript	118186444	118186822	1000	-	.	gene_id "MSTRG.66276"; transcript_id "MSTRG.66276.1";
4	StringTie	exon	118186444	118186822	1000	-	.	gene_id "MSTRG.66276"; transcript_id "MSTRG.66276.1"; exon_number "1";
4	StringTie	transcript	118200654	118296939	1000	-	.	gene_id "MSTRG.66278"; transcript_id "MSTRG.66278.1";
4	StringTie	exon	118200654	118200734	1000	-	.	gene_id "MSTRG.66278"; transcript_id "MSTRG.66278.1"; exon_number "1";
4	StringTie	exon	118216211	118216283	1000	-	.	gene_id "MSTRG.66278"; transcript_id "MSTRG.66278.1"; exon_number "2";
4	StringTie	exon	118220810	118220874	1000	-	.	gene_id "MSTRG.66278"; transcript_id "MSTRG.66278.1"; exon_number "3";
4	StringTie	exon	118221681	118221749	1000	-	.	gene_id "MSTRG.66278"; transcript_id "MSTRG.66278.1"; exon_number "4";
4	StringTie	exon	118222238	118222364	1000	-	.	gene_id "MSTRG.66278"; transcript_id "MSTRG.66278.1"; exon_number "5";
4	StringTie	exon	118248390	118248493	1000	-	.	gene_id "MSTRG.66278"; transcript_id "MSTRG.66278.1"; exon_number "6";
4	StringTie	exon	118268893	118269032	1000	-	.	gene_id "MSTRG.66278"; transcript_id "MSTRG.66278.1"; exon_number "7";
4	StringTie	exon	118271270	118271309	1000	-	.	gene_id "MSTRG.66278"; transcript_id "MSTRG.66278.1"; exon_number "8";
4	StringTie	exon	118273759	118273831	1000	-	.	gene_id "MSTRG.66278"; transcript_id "MSTRG.66278.1"; exon_number "9";
4	StringTie	exon	118296629	118296939	1000	-	.	gene_id "MSTRG.66278"; transcript_id "MSTRG.66278.1"; exon_number "10";
4	StringTie	transcript	118200699	118296939	1000	-	.	gene_id "MSTRG.66278"; transcript_id "MSTRG.66278.2";
4	StringTie	exon	118200699	118200734	1000	-	.	gene_id "MSTRG.66278"; transcript_id "MSTRG.66278.2"; exon_number "1";
4	StringTie	exon	118216211	118216283	1000	-	.	gene_id "MSTRG.66278"; transcript_id "MSTRG.66278.2"; exon_number "2";
4	StringTie	exon	118248390	118248493	1000	-	.	gene_id "MSTRG.66278"; transcript_id "MSTRG.66278.2"; exon_number "3";
4	StringTie	exon	118268893	118269032	1000	-	.	gene_id "MSTRG.66278"; transcript_id "MSTRG.66278.2"; exon_number "4";
4	StringTie	exon	118271270	118271309	1000	-	.	gene_id "MSTRG.66278"; transcript_id "MSTRG.66278.2"; exon_number "5";
4	StringTie	exon	118273759	118273831	1000	-	.	gene_id "MSTRG.66278"; transcript_id "MSTRG.66278.2"; exon_number "6";
4	StringTie	exon	118296629	118296939	1000	-	.	gene_id "MSTRG.66278"; transcript_id "MSTRG.66278.2"; exon_number "7";
4	StringTie	transcript	118216252	118296939	1000	-	.	gene_id "MSTRG.66278"; transcript_id "MSTRG.66278.3";
4	StringTie	exon	118216252	118216283	1000	-	.	gene_id "MSTRG.66278"; transcript_id "MSTRG.66278.3"; exon_number "1";
4	StringTie	exon	118220806	118220874	1000	-	.	gene_id "MSTRG.66278"; transcript_id "MSTRG.66278.3"; exon_number "2";
4	StringTie	exon	118221681	118221749	1000	-	.	gene_id "MSTRG.66278"; transcript_id "MSTRG.66278.3"; exon_number "3";
4	StringTie	exon	118222238	118222364	1000	-	.	gene_id "MSTRG.66278"; transcript_id "MSTRG.66278.3"; exon_number "4";
4	StringTie	exon	118268893	118269032	1000	-	.	gene_id "MSTRG.66278"; transcript_id "MSTRG.66278.3"; exon_number "5";
4	StringTie	exon	118271270	118271309	1000	-	.	gene_id "MSTRG.66278"; transcript_id "MSTRG.66278.3"; exon_number "6";
4	StringTie	exon	118273759	118273831	1000	-	.	gene_id "MSTRG.66278"; transcript_id "MSTRG.66278.3"; exon_number "7";
4	StringTie	exon	118296629	118296939	1000	-	.	gene_id "MSTRG.66278"; transcript_id "MSTRG.66278.3"; exon_number "8";
4	StringTie	transcript	118221050	118296939	1000	-	.	gene_id "MSTRG.66278"; transcript_id "MSTRG.66278.4";
4	StringTie	exon	118221050	118221121	1000	-	.	gene_id "MSTRG.66278"; transcript_id "MSTRG.66278.4"; exon_number "1";
4	StringTie	exon	118221681	118221749	1000	-	.	gene_id "MSTRG.66278"; transcript_id "MSTRG.66278.4"; exon_number "2";
4	StringTie	exon	118222238	118222364	1000	-	.	gene_id "MSTRG.66278"; transcript_id "MSTRG.66278.4"; exon_number "3";
4	StringTie	exon	118248390	118248493	1000	-	.	gene_id "MSTRG.66278"; transcript_id "MSTRG.66278.4"; exon_number "4";
4	StringTie	exon	118268893	118269032	1000	-	.	gene_id "MSTRG.66278"; transcript_id "MSTRG.66278.4"; exon_number "5";
4	StringTie	exon	118271270	118271309	1000	-	.	gene_id "MSTRG.66278"; transcript_id "MSTRG.66278.4"; exon_number "6";
4	StringTie	exon	118273759	118273831	1000	-	.	gene_id "MSTRG.66278"; transcript_id "MSTRG.66278.4"; exon_number "7";
4	StringTie	exon	118296629	118296939	1000	-	.	gene_id "MSTRG.66278"; transcript_id "MSTRG.66278.4"; exon_number "8";
4	StringTie	transcript	118221050	118296939	1000	-	.	gene_id "MSTRG.66278"; transcript_id "MSTRG.66278.5";
4	StringTie	exon	118221050	118221121	1000	-	.	gene_id "MSTRG.66278"; transcript_id "MSTRG.66278.5"; exon_number "1";
4	StringTie	exon	118221681	118221749	1000	-	.	gene_id "MSTRG.66278"; transcript_id "MSTRG.66278.5"; exon_number "2";
4	StringTie	exon	118222238	118222364	1000	-	.	gene_id "MSTRG.66278"; transcript_id "MSTRG.66278.5"; exon_number "3";
4	StringTie	exon	118268893	118269032	1000	-	.	gene_id "MSTRG.66278"; transcript_id "MSTRG.66278.5"; exon_number "4";
4	StringTie	exon	118271270	118271309	1000	-	.	gene_id "MSTRG.66278"; transcript_id "MSTRG.66278.5"; exon_number "5";
4	StringTie	exon	118273759	118273831	1000	-	.	gene_id "MSTRG.66278"; transcript_id "MSTRG.66278.5"; exon_number "6";
4	StringTie	exon	118296629	118296939	1000	-	.	gene_id "MSTRG.66278"; transcript_id "MSTRG.66278.5"; exon_number "7";
4	StringTie	transcript	118221681	118296939	1000	-	.	gene_id "MSTRG.66278"; transcript_id "MSTRG.66278.6";
4	StringTie	exon	118221681	118221749	1000	-	.	gene_id "MSTRG.66278"; transcript_id "MSTRG.66278.6"; exon_number "1";
4	StringTie	exon	118222238	118222364	1000	-	.	gene_id "MSTRG.66278"; transcript_id "MSTRG.66278.6"; exon_number "2";
4	StringTie	exon	118248390	118248493	1000	-	.	gene_id "MSTRG.66278"; transcript_id "MSTRG.66278.6"; exon_number "3";
4	StringTie	exon	118271270	118271309	1000	-	.	gene_id "MSTRG.66278"; transcript_id "MSTRG.66278.6"; exon_number "4";
4	StringTie	exon	118273759	118273831	1000	-	.	gene_id "MSTRG.66278"; transcript_id "MSTRG.66278.6"; exon_number "5";
4	StringTie	exon	118296629	118296939	1000	-	.	gene_id "MSTRG.66278"; transcript_id "MSTRG.66278.6"; exon_number "6";
4	StringTie	transcript	118222238	118296939	1000	-	.	gene_id "MSTRG.66278"; transcript_id "MSTRG.66278.7";
4	StringTie	exon	118222238	118222364	1000	-	.	gene_id "MSTRG.66278"; transcript_id "MSTRG.66278.7"; exon_number "1";
4	StringTie	exon	118271270	118271309	1000	-	.	gene_id "MSTRG.66278"; transcript_id "MSTRG.66278.7"; exon_number "2";
4	StringTie	exon	118273759	118273831	1000	-	.	gene_id "MSTRG.66278"; transcript_id "MSTRG.66278.7"; exon_number "3";
4	StringTie	exon	118296629	118296939	1000	-	.	gene_id "MSTRG.66278"; transcript_id "MSTRG.66278.7"; exon_number "4";
4	StringTie	transcript	118222270	118296939	1000	-	.	gene_id "MSTRG.66278"; transcript_id "MSTRG.66278.8";
4	StringTie	exon	118222270	118222364	1000	-	.	gene_id "MSTRG.66278"; transcript_id "MSTRG.66278.8"; exon_number "1";
4	StringTie	exon	118248390	118248493	1000	-	.	gene_id "MSTRG.66278"; transcript_id "MSTRG.66278.8"; exon_number "2";
4	StringTie	exon	118273759	118273831	1000	-	.	gene_id "MSTRG.66278"; transcript_id "MSTRG.66278.8"; exon_number "3";
4	StringTie	exon	118296629	118296939	1000	-	.	gene_id "MSTRG.66278"; transcript_id "MSTRG.66278.8"; exon_number "4";
4	StringTie	transcript	118268882	118296939	1000	-	.	gene_id "MSTRG.66278"; transcript_id "MSTRG.66278.9";
4	StringTie	exon	118268882	118269032	1000	-	.	gene_id "MSTRG.66278"; transcript_id "MSTRG.66278.9"; exon_number "1";
4	StringTie	exon	118273759	118273831	1000	-	.	gene_id "MSTRG.66278"; transcript_id "MSTRG.66278.9"; exon_number "2";
4	StringTie	exon	118296629	118296939	1000	-	.	gene_id "MSTRG.66278"; transcript_id "MSTRG.66278.9"; exon_number "3";
4	StringTie	transcript	118269369	118296939	1000	-	.	gene_id "MSTRG.66278"; transcript_id "MSTRG.66278.10";
4	StringTie	exon	118269369	118269394	1000	-	.	gene_id "MSTRG.66278"; transcript_id "MSTRG.66278.10"; exon_number "1";
4	StringTie	exon	118271270	118271309	1000	-	.	gene_id "MSTRG.66278"; transcript_id "MSTRG.66278.10"; exon_number "2";
4	StringTie	exon	118273759	118273831	1000	-	.	gene_id "MSTRG.66278"; transcript_id "MSTRG.66278.10"; exon_number "3";
4	StringTie	exon	118296629	118296939	1000	-	.	gene_id "MSTRG.66278"; transcript_id "MSTRG.66278.10"; exon_number "4";
4	StringTie	transcript	118212113	118214449	1000	+	.	gene_id "MSTRG.66279"; transcript_id "MSTRG.66279.1";
4	StringTie	exon	118212113	118212188	1000	+	.	gene_id "MSTRG.66279"; transcript_id "MSTRG.66279.1"; exon_number "1";
4	StringTie	exon	118213611	118213754	1000	+	.	gene_id "MSTRG.66279"; transcript_id "MSTRG.66279.1"; exon_number "2";
4	StringTie	exon	118214307	118214449	1000	+	.	gene_id "MSTRG.66279"; transcript_id "MSTRG.66279.1"; exon_number "3";
4	StringTie	transcript	118297012	118305396	1000	+	.	gene_id "MSTRG.66281"; transcript_id "MSTRG.66281.1";
4	StringTie	exon	118297012	118297271	1000	+	.	gene_id "MSTRG.66281"; transcript_id "MSTRG.66281.1"; exon_number "1";
4	StringTie	exon	118300626	118300776	1000	+	.	gene_id "MSTRG.66281"; transcript_id "MSTRG.66281.1"; exon_number "2";
4	StringTie	exon	118304865	118305396	1000	+	.	gene_id "MSTRG.66281"; transcript_id "MSTRG.66281.1"; exon_number "3";
4	StringTie	transcript	118297019	118305396	1000	+	.	gene_id "MSTRG.66281"; transcript_id "MSTRG.66281.2";
4	StringTie	exon	118297019	118297271	1000	+	.	gene_id "MSTRG.66281"; transcript_id "MSTRG.66281.2"; exon_number "1";
4	StringTie	exon	118304865	118305396	1000	+	.	gene_id "MSTRG.66281"; transcript_id "MSTRG.66281.2"; exon_number "2";
4	StringTie	transcript	118349164	118351834	1000	+	.	gene_id "MSTRG.66283"; transcript_id "MSTRG.66283.2";
4	StringTie	exon	118349164	118349698	1000	+	.	gene_id "MSTRG.66283"; transcript_id "MSTRG.66283.2"; exon_number "1";
4	StringTie	exon	118351067	118351191	1000	+	.	gene_id "MSTRG.66283"; transcript_id "MSTRG.66283.2"; exon_number "2";
4	StringTie	exon	118351725	118351834	1000	+	.	gene_id "MSTRG.66283"; transcript_id "MSTRG.66283.2"; exon_number "3";
4	StringTie	transcript	118364184	118366158	1000	-	.	gene_id "MSTRG.66286"; transcript_id "MSTRG.66286.1";
4	StringTie	exon	118364184	118364198	1000	-	.	gene_id "MSTRG.66286"; transcript_id "MSTRG.66286.1"; exon_number "1";
4	StringTie	exon	118366012	118366158	1000	-	.	gene_id "MSTRG.66286"; transcript_id "MSTRG.66286.1"; exon_number "2";
4	StringTie	transcript	118382822	118383341	1000	+	.	gene_id "MSTRG.66287"; transcript_id "MSTRG.66287.1";
4	StringTie	exon	118382822	118383341	1000	+	.	gene_id "MSTRG.66287"; transcript_id "MSTRG.66287.1"; exon_number "1";
4	StringTie	transcript	118465371	118497734	1000	+	.	gene_id "MSTRG.66290"; transcript_id "MSTRG.66290.1";
4	StringTie	exon	118465371	118465455	1000	+	.	gene_id "MSTRG.66290"; transcript_id "MSTRG.66290.1"; exon_number "1";
4	StringTie	exon	118489271	118489324	1000	+	.	gene_id "MSTRG.66290"; transcript_id "MSTRG.66290.1"; exon_number "2";
4	StringTie	exon	118492097	118492171	1000	+	.	gene_id "MSTRG.66290"; transcript_id "MSTRG.66290.1"; exon_number "3";
4	StringTie	exon	118492660	118492806	1000	+	.	gene_id "MSTRG.66290"; transcript_id "MSTRG.66290.1"; exon_number "4";
4	StringTie	exon	118497659	118497734	1000	+	.	gene_id "MSTRG.66290"; transcript_id "MSTRG.66290.1"; exon_number "5";
4	StringTie	transcript	118465373	118505929	1000	+	.	gene_id "MSTRG.66290"; transcript_id "MSTRG.66290.2";
4	StringTie	exon	118465373	118465782	1000	+	.	gene_id "MSTRG.66290"; transcript_id "MSTRG.66290.2"; exon_number "1";
4	StringTie	exon	118489271	118489324	1000	+	.	gene_id "MSTRG.66290"; transcript_id "MSTRG.66290.2"; exon_number "2";
4	StringTie	exon	118492097	118492171	1000	+	.	gene_id "MSTRG.66290"; transcript_id "MSTRG.66290.2"; exon_number "3";
4	StringTie	exon	118492660	118492806	1000	+	.	gene_id "MSTRG.66290"; transcript_id "MSTRG.66290.2"; exon_number "4";
4	StringTie	exon	118497659	118497774	1000	+	.	gene_id "MSTRG.66290"; transcript_id "MSTRG.66290.2"; exon_number "5";
4	StringTie	exon	118502774	118502931	1000	+	.	gene_id "MSTRG.66290"; transcript_id "MSTRG.66290.2"; exon_number "6";
4	StringTie	exon	118505900	118505929	1000	+	.	gene_id "MSTRG.66290"; transcript_id "MSTRG.66290.2"; exon_number "7";
4	StringTie	transcript	118465384	118492151	1000	+	.	gene_id "MSTRG.66290"; transcript_id "MSTRG.66290.3";
4	StringTie	exon	118465384	118465453	1000	+	.	gene_id "MSTRG.66290"; transcript_id "MSTRG.66290.3"; exon_number "1";
4	StringTie	exon	118489271	118489324	1000	+	.	gene_id "MSTRG.66290"; transcript_id "MSTRG.66290.3"; exon_number "2";
4	StringTie	exon	118492097	118492151	1000	+	.	gene_id "MSTRG.66290"; transcript_id "MSTRG.66290.3"; exon_number "3";
4	StringTie	transcript	118507183	118507326	1000	+	.	gene_id "MSTRG.66293"; transcript_id "MSTRG.66293.1";
4	StringTie	exon	118507183	118507326	1000	+	.	gene_id "MSTRG.66293"; transcript_id "MSTRG.66293.1"; exon_number "1";
4	StringTie	transcript	118536648	118537300	1000	+	.	gene_id "MSTRG.66296"; transcript_id "MSTRG.66296.1";
4	StringTie	exon	118536648	118537300	1000	+	.	gene_id "MSTRG.66296"; transcript_id "MSTRG.66296.1"; exon_number "1";
4	StringTie	transcript	118541025	118541574	1000	+	.	gene_id "MSTRG.66297"; transcript_id "MSTRG.66297.1";
4	StringTie	exon	118541025	118541574	1000	+	.	gene_id "MSTRG.66297"; transcript_id "MSTRG.66297.1"; exon_number "1";
4	StringTie	transcript	118580183	118580643	1000	+	.	gene_id "MSTRG.66298"; transcript_id "MSTRG.66298.1";
4	StringTie	exon	118580183	118580643	1000	+	.	gene_id "MSTRG.66298"; transcript_id "MSTRG.66298.1"; exon_number "1";
4	StringTie	transcript	118601301	118601983	1000	+	.	gene_id "MSTRG.66300"; transcript_id "MSTRG.66300.1";
4	StringTie	exon	118601301	118601983	1000	+	.	gene_id "MSTRG.66300"; transcript_id "MSTRG.66300.1"; exon_number "1";
4	StringTie	transcript	118627481	118628368	1000	-	.	gene_id "MSTRG.66302"; transcript_id "MSTRG.66302.1";
4	StringTie	exon	118627481	118628368	1000	-	.	gene_id "MSTRG.66302"; transcript_id "MSTRG.66302.1"; exon_number "1";
4	StringTie	transcript	118628427	118676811	1000	+	.	gene_id "MSTRG.66303"; transcript_id "MSTRG.66303.1";
4	StringTie	exon	118628427	118628629	1000	+	.	gene_id "MSTRG.66303"; transcript_id "MSTRG.66303.1"; exon_number "1";
4	StringTie	exon	118647759	118647849	1000	+	.	gene_id "MSTRG.66303"; transcript_id "MSTRG.66303.1"; exon_number "2";
4	StringTie	exon	118648720	118648829	1000	+	.	gene_id "MSTRG.66303"; transcript_id "MSTRG.66303.1"; exon_number "3";
4	StringTie	exon	118650442	118650501	1000	+	.	gene_id "MSTRG.66303"; transcript_id "MSTRG.66303.1"; exon_number "4";
4	StringTie	exon	118651226	118651336	1000	+	.	gene_id "MSTRG.66303"; transcript_id "MSTRG.66303.1"; exon_number "5";
4	StringTie	exon	118659991	118660122	1000	+	.	gene_id "MSTRG.66303"; transcript_id "MSTRG.66303.1"; exon_number "6";
4	StringTie	exon	118661426	118661570	1000	+	.	gene_id "MSTRG.66303"; transcript_id "MSTRG.66303.1"; exon_number "7";
4	StringTie	exon	118661967	118662037	1000	+	.	gene_id "MSTRG.66303"; transcript_id "MSTRG.66303.1"; exon_number "8";
4	StringTie	exon	118676700	118676811	1000	+	.	gene_id "MSTRG.66303"; transcript_id "MSTRG.66303.1"; exon_number "9";
4	StringTie	transcript	118628427	118654480	1000	+	.	gene_id "MSTRG.66303"; transcript_id "MSTRG.66303.2";
4	StringTie	exon	118628427	118628629	1000	+	.	gene_id "MSTRG.66303"; transcript_id "MSTRG.66303.2"; exon_number "1";
4	StringTie	exon	118647759	118647849	1000	+	.	gene_id "MSTRG.66303"; transcript_id "MSTRG.66303.2"; exon_number "2";
4	StringTie	exon	118648720	118648829	1000	+	.	gene_id "MSTRG.66303"; transcript_id "MSTRG.66303.2"; exon_number "3";
4	StringTie	exon	118650442	118650501	1000	+	.	gene_id "MSTRG.66303"; transcript_id "MSTRG.66303.2"; exon_number "4";
4	StringTie	exon	118651226	118651336	1000	+	.	gene_id "MSTRG.66303"; transcript_id "MSTRG.66303.2"; exon_number "5";
4	StringTie	exon	118653200	118653304	1000	+	.	gene_id "MSTRG.66303"; transcript_id "MSTRG.66303.2"; exon_number "6";
4	StringTie	exon	118654137	118654480	1000	+	.	gene_id "MSTRG.66303"; transcript_id "MSTRG.66303.2"; exon_number "7";
4	StringTie	transcript	118628427	118676811	1000	+	.	gene_id "MSTRG.66303"; transcript_id "MSTRG.66303.3";
4	StringTie	exon	118628427	118628629	1000	+	.	gene_id "MSTRG.66303"; transcript_id "MSTRG.66303.3"; exon_number "1";
4	StringTie	exon	118647759	118647849	1000	+	.	gene_id "MSTRG.66303"; transcript_id "MSTRG.66303.3"; exon_number "2";
4	StringTie	exon	118648720	118648829	1000	+	.	gene_id "MSTRG.66303"; transcript_id "MSTRG.66303.3"; exon_number "3";
4	StringTie	exon	118650442	118650501	1000	+	.	gene_id "MSTRG.66303"; transcript_id "MSTRG.66303.3"; exon_number "4";
4	StringTie	exon	118651226	118651336	1000	+	.	gene_id "MSTRG.66303"; transcript_id "MSTRG.66303.3"; exon_number "5";
4	StringTie	exon	118659994	118660122	1000	+	.	gene_id "MSTRG.66303"; transcript_id "MSTRG.66303.3"; exon_number "6";
4	StringTie	exon	118661426	118661570	1000	+	.	gene_id "MSTRG.66303"; transcript_id "MSTRG.66303.3"; exon_number "7";
4	StringTie	exon	118661967	118662037	1000	+	.	gene_id "MSTRG.66303"; transcript_id "MSTRG.66303.3"; exon_number "8";
4	StringTie	exon	118676700	118676811	1000	+	.	gene_id "MSTRG.66303"; transcript_id "MSTRG.66303.3"; exon_number "9";
4	StringTie	transcript	118628427	118654480	1000	+	.	gene_id "MSTRG.66303"; transcript_id "MSTRG.66303.4";
4	StringTie	exon	118628427	118628629	1000	+	.	gene_id "MSTRG.66303"; transcript_id "MSTRG.66303.4"; exon_number "1";
4	StringTie	exon	118647759	118647849	1000	+	.	gene_id "MSTRG.66303"; transcript_id "MSTRG.66303.4"; exon_number "2";
4	StringTie	exon	118648720	118648829	1000	+	.	gene_id "MSTRG.66303"; transcript_id "MSTRG.66303.4"; exon_number "3";
4	StringTie	exon	118650442	118650501	1000	+	.	gene_id "MSTRG.66303"; transcript_id "MSTRG.66303.4"; exon_number "4";
4	StringTie	exon	118651226	118651336	1000	+	.	gene_id "MSTRG.66303"; transcript_id "MSTRG.66303.4"; exon_number "5";
4	StringTie	exon	118654137	118654480	1000	+	.	gene_id "MSTRG.66303"; transcript_id "MSTRG.66303.4"; exon_number "6";
4	StringTie	transcript	118628427	118676811	1000	+	.	gene_id "MSTRG.66303"; transcript_id "MSTRG.66303.5";
4	StringTie	exon	118628427	118628629	1000	+	.	gene_id "MSTRG.66303"; transcript_id "MSTRG.66303.5"; exon_number "1";
4	StringTie	exon	118647759	118647849	1000	+	.	gene_id "MSTRG.66303"; transcript_id "MSTRG.66303.5"; exon_number "2";
4	StringTie	exon	118648720	118648829	1000	+	.	gene_id "MSTRG.66303"; transcript_id "MSTRG.66303.5"; exon_number "3";
4	StringTie	exon	118650442	118650501	1000	+	.	gene_id "MSTRG.66303"; transcript_id "MSTRG.66303.5"; exon_number "4";
4	StringTie	exon	118651226	118651336	1000	+	.	gene_id "MSTRG.66303"; transcript_id "MSTRG.66303.5"; exon_number "5";
4	StringTie	exon	118676700	118676811	1000	+	.	gene_id "MSTRG.66303"; transcript_id "MSTRG.66303.5"; exon_number "6";
4	StringTie	transcript	118628427	118654480	1000	+	.	gene_id "MSTRG.66303"; transcript_id "MSTRG.66303.6";
4	StringTie	exon	118628427	118628629	1000	+	.	gene_id "MSTRG.66303"; transcript_id "MSTRG.66303.6"; exon_number "1";
4	StringTie	exon	118629310	118629478	1000	+	.	gene_id "MSTRG.66303"; transcript_id "MSTRG.66303.6"; exon_number "2";
4	StringTie	exon	118647759	118647849	1000	+	.	gene_id "MSTRG.66303"; transcript_id "MSTRG.66303.6"; exon_number "3";
4	StringTie	exon	118648720	118648829	1000	+	.	gene_id "MSTRG.66303"; transcript_id "MSTRG.66303.6"; exon_number "4";
4	StringTie	exon	118650442	118650501	1000	+	.	gene_id "MSTRG.66303"; transcript_id "MSTRG.66303.6"; exon_number "5";
4	StringTie	exon	118651226	118651336	1000	+	.	gene_id "MSTRG.66303"; transcript_id "MSTRG.66303.6"; exon_number "6";
4	StringTie	exon	118653200	118653304	1000	+	.	gene_id "MSTRG.66303"; transcript_id "MSTRG.66303.6"; exon_number "7";
4	StringTie	exon	118654137	118654480	1000	+	.	gene_id "MSTRG.66303"; transcript_id "MSTRG.66303.6"; exon_number "8";
4	StringTie	transcript	118628427	118662646	1000	+	.	gene_id "MSTRG.66303"; transcript_id "MSTRG.66303.7";
4	StringTie	exon	118628427	118628629	1000	+	.	gene_id "MSTRG.66303"; transcript_id "MSTRG.66303.7"; exon_number "1";
4	StringTie	exon	118629310	118629478	1000	+	.	gene_id "MSTRG.66303"; transcript_id "MSTRG.66303.7"; exon_number "2";
4	StringTie	exon	118647759	118647849	1000	+	.	gene_id "MSTRG.66303"; transcript_id "MSTRG.66303.7"; exon_number "3";
4	StringTie	exon	118648720	118648829	1000	+	.	gene_id "MSTRG.66303"; transcript_id "MSTRG.66303.7"; exon_number "4";
4	StringTie	exon	118650442	118650501	1000	+	.	gene_id "MSTRG.66303"; transcript_id "MSTRG.66303.7"; exon_number "5";
4	StringTie	exon	118651226	118651336	1000	+	.	gene_id "MSTRG.66303"; transcript_id "MSTRG.66303.7"; exon_number "6";
4	StringTie	exon	118659991	118660122	1000	+	.	gene_id "MSTRG.66303"; transcript_id "MSTRG.66303.7"; exon_number "7";
4	StringTie	exon	118661426	118661570	1000	+	.	gene_id "MSTRG.66303"; transcript_id "MSTRG.66303.7"; exon_number "8";
4	StringTie	exon	118661967	118662646	1000	+	.	gene_id "MSTRG.66303"; transcript_id "MSTRG.66303.7"; exon_number "9";
4	StringTie	transcript	118628427	118654480	1000	+	.	gene_id "MSTRG.66303"; transcript_id "MSTRG.66303.8";
4	StringTie	exon	118628427	118628629	1000	+	.	gene_id "MSTRG.66303"; transcript_id "MSTRG.66303.8"; exon_number "1";
4	StringTie	exon	118629310	118629478	1000	+	.	gene_id "MSTRG.66303"; transcript_id "MSTRG.66303.8"; exon_number "2";
4	StringTie	exon	118647759	118647849	1000	+	.	gene_id "MSTRG.66303"; transcript_id "MSTRG.66303.8"; exon_number "3";
4	StringTie	exon	118648720	118648829	1000	+	.	gene_id "MSTRG.66303"; transcript_id "MSTRG.66303.8"; exon_number "4";
4	StringTie	exon	118650442	118650501	1000	+	.	gene_id "MSTRG.66303"; transcript_id "MSTRG.66303.8"; exon_number "5";
4	StringTie	exon	118651226	118651336	1000	+	.	gene_id "MSTRG.66303"; transcript_id "MSTRG.66303.8"; exon_number "6";
4	StringTie	exon	118654137	118654480	1000	+	.	gene_id "MSTRG.66303"; transcript_id "MSTRG.66303.8"; exon_number "7";
4	StringTie	transcript	118628457	118654343	1000	+	.	gene_id "MSTRG.66303"; transcript_id "MSTRG.66303.9";
4	StringTie	exon	118628457	118628629	1000	+	.	gene_id "MSTRG.66303"; transcript_id "MSTRG.66303.9"; exon_number "1";
4	StringTie	exon	118647759	118647849	1000	+	.	gene_id "MSTRG.66303"; transcript_id "MSTRG.66303.9"; exon_number "2";
4	StringTie	exon	118648720	118648829	1000	+	.	gene_id "MSTRG.66303"; transcript_id "MSTRG.66303.9"; exon_number "3";
4	StringTie	exon	118650442	118650501	1000	+	.	gene_id "MSTRG.66303"; transcript_id "MSTRG.66303.9"; exon_number "4";
4	StringTie	exon	118651226	118651336	1000	+	.	gene_id "MSTRG.66303"; transcript_id "MSTRG.66303.9"; exon_number "5";
4	StringTie	exon	118653226	118653304	1000	+	.	gene_id "MSTRG.66303"; transcript_id "MSTRG.66303.9"; exon_number "6";
4	StringTie	exon	118654137	118654343	1000	+	.	gene_id "MSTRG.66303"; transcript_id "MSTRG.66303.9"; exon_number "7";
4	StringTie	transcript	118628481	118659028	1000	+	.	gene_id "MSTRG.66303"; transcript_id "MSTRG.66303.10";
4	StringTie	exon	118628481	118628629	1000	+	.	gene_id "MSTRG.66303"; transcript_id "MSTRG.66303.10"; exon_number "1";
4	StringTie	exon	118647759	118647849	1000	+	.	gene_id "MSTRG.66303"; transcript_id "MSTRG.66303.10"; exon_number "2";
4	StringTie	exon	118648720	118648829	1000	+	.	gene_id "MSTRG.66303"; transcript_id "MSTRG.66303.10"; exon_number "3";
4	StringTie	exon	118650442	118650501	1000	+	.	gene_id "MSTRG.66303"; transcript_id "MSTRG.66303.10"; exon_number "4";
4	StringTie	exon	118651226	118651336	1000	+	.	gene_id "MSTRG.66303"; transcript_id "MSTRG.66303.10"; exon_number "5";
4	StringTie	exon	118658935	118659028	1000	+	.	gene_id "MSTRG.66303"; transcript_id "MSTRG.66303.10"; exon_number "6";
4	StringTie	transcript	118628481	118662646	1000	+	.	gene_id "MSTRG.66303"; transcript_id "MSTRG.66303.11";
4	StringTie	exon	118628481	118628629	1000	+	.	gene_id "MSTRG.66303"; transcript_id "MSTRG.66303.11"; exon_number "1";
4	StringTie	exon	118647759	118647849	1000	+	.	gene_id "MSTRG.66303"; transcript_id "MSTRG.66303.11"; exon_number "2";
4	StringTie	exon	118648720	118648829	1000	+	.	gene_id "MSTRG.66303"; transcript_id "MSTRG.66303.11"; exon_number "3";
4	StringTie	exon	118650442	118650501	1000	+	.	gene_id "MSTRG.66303"; transcript_id "MSTRG.66303.11"; exon_number "4";
4	StringTie	exon	118651226	118651336	1000	+	.	gene_id "MSTRG.66303"; transcript_id "MSTRG.66303.11"; exon_number "5";
4	StringTie	exon	118661426	118661570	1000	+	.	gene_id "MSTRG.66303"; transcript_id "MSTRG.66303.11"; exon_number "6";
4	StringTie	exon	118661967	118662646	1000	+	.	gene_id "MSTRG.66303"; transcript_id "MSTRG.66303.11"; exon_number "7";
4	StringTie	transcript	118628491	118634035	1000	+	.	gene_id "MSTRG.66303"; transcript_id "MSTRG.66303.12";
4	StringTie	exon	118628491	118628629	1000	+	.	gene_id "MSTRG.66303"; transcript_id "MSTRG.66303.12"; exon_number "1";
4	StringTie	exon	118629310	118629478	1000	+	.	gene_id "MSTRG.66303"; transcript_id "MSTRG.66303.12"; exon_number "2";
4	StringTie	exon	118633899	118634035	1000	+	.	gene_id "MSTRG.66303"; transcript_id "MSTRG.66303.12"; exon_number "3";
4	StringTie	transcript	118628491	118661570	1000	+	.	gene_id "MSTRG.66303"; transcript_id "MSTRG.66303.13";
4	StringTie	exon	118628491	118628629	1000	+	.	gene_id "MSTRG.66303"; transcript_id "MSTRG.66303.13"; exon_number "1";
4	StringTie	exon	118659991	118660122	1000	+	.	gene_id "MSTRG.66303"; transcript_id "MSTRG.66303.13"; exon_number "2";
4	StringTie	exon	118661426	118661570	1000	+	.	gene_id "MSTRG.66303"; transcript_id "MSTRG.66303.13"; exon_number "3";
4	StringTie	transcript	118687402	118687965	1000	-	.	gene_id "MSTRG.66306"; transcript_id "MSTRG.66306.1";
4	StringTie	exon	118687402	118687965	1000	-	.	gene_id "MSTRG.66306"; transcript_id "MSTRG.66306.1"; exon_number "1";
4	StringTie	transcript	118694989	118695399	1000	-	.	gene_id "MSTRG.66308"; transcript_id "MSTRG.66308.1";
4	StringTie	exon	118694989	118695399	1000	-	.	gene_id "MSTRG.66308"; transcript_id "MSTRG.66308.1"; exon_number "1";
4	StringTie	transcript	118714150	118715186	1000	+	.	gene_id "MSTRG.66309"; transcript_id "MSTRG.66309.1";
4	StringTie	exon	118714150	118715186	1000	+	.	gene_id "MSTRG.66309"; transcript_id "MSTRG.66309.1"; exon_number "1";
4	StringTie	transcript	118714155	118715186	1000	+	.	gene_id "MSTRG.66309"; transcript_id "MSTRG.66309.2";
4	StringTie	exon	118714155	118714383	1000	+	.	gene_id "MSTRG.66309"; transcript_id "MSTRG.66309.2"; exon_number "1";
4	StringTie	exon	118714525	118715186	1000	+	.	gene_id "MSTRG.66309"; transcript_id "MSTRG.66309.2"; exon_number "2";
4	StringTie	transcript	118715837	118716899	1000	+	.	gene_id "MSTRG.66310"; transcript_id "MSTRG.66310.1";
4	StringTie	exon	118715837	118716899	1000	+	.	gene_id "MSTRG.66310"; transcript_id "MSTRG.66310.1"; exon_number "1";
4	StringTie	transcript	118715841	118716899	1000	+	.	gene_id "MSTRG.66310"; transcript_id "MSTRG.66310.2";
4	StringTie	exon	118715841	118716194	1000	+	.	gene_id "MSTRG.66310"; transcript_id "MSTRG.66310.2"; exon_number "1";
4	StringTie	exon	118716533	118716899	1000	+	.	gene_id "MSTRG.66310"; transcript_id "MSTRG.66310.2"; exon_number "2";
4	StringTie	transcript	119202837	119203361	1000	-	.	gene_id "MSTRG.66317"; transcript_id "MSTRG.66317.1";
4	StringTie	exon	119202837	119202919	1000	-	.	gene_id "MSTRG.66317"; transcript_id "MSTRG.66317.1"; exon_number "1";
4	StringTie	exon	119203197	119203361	1000	-	.	gene_id "MSTRG.66317"; transcript_id "MSTRG.66317.1"; exon_number "2";
4	StringTie	transcript	119223723	119224500	1000	-	.	gene_id "MSTRG.66319"; transcript_id "MSTRG.66319.1";
4	StringTie	exon	119223723	119224500	1000	-	.	gene_id "MSTRG.66319"; transcript_id "MSTRG.66319.1"; exon_number "1";
4	StringTie	transcript	119224573	119225436	1000	+	.	gene_id "MSTRG.66320"; transcript_id "MSTRG.66320.1";
4	StringTie	exon	119224573	119224738	1000	+	.	gene_id "MSTRG.66320"; transcript_id "MSTRG.66320.1"; exon_number "1";
4	StringTie	exon	119225327	119225436	1000	+	.	gene_id "MSTRG.66320"; transcript_id "MSTRG.66320.1"; exon_number "2";
4	StringTie	transcript	119330164	119331099	1000	+	.	gene_id "MSTRG.66321"; transcript_id "MSTRG.66321.1";
4	StringTie	exon	119330164	119331099	1000	+	.	gene_id "MSTRG.66321"; transcript_id "MSTRG.66321.1"; exon_number "1";
4	StringTie	transcript	119386300	119386753	1000	+	.	gene_id "MSTRG.66323"; transcript_id "MSTRG.66323.1";
4	StringTie	exon	119386300	119386753	1000	+	.	gene_id "MSTRG.66323"; transcript_id "MSTRG.66323.1"; exon_number "1";
4	StringTie	transcript	119394909	119408857	1000	-	.	gene_id "MSTRG.66326"; transcript_id "MSTRG.66326.1";
4	StringTie	exon	119394909	119395003	1000	-	.	gene_id "MSTRG.66326"; transcript_id "MSTRG.66326.1"; exon_number "1";
4	StringTie	exon	119398800	119398934	1000	-	.	gene_id "MSTRG.66326"; transcript_id "MSTRG.66326.1"; exon_number "2";
4	StringTie	exon	119400292	119400446	1000	-	.	gene_id "MSTRG.66326"; transcript_id "MSTRG.66326.1"; exon_number "3";
4	StringTie	exon	119401825	119401939	1000	-	.	gene_id "MSTRG.66326"; transcript_id "MSTRG.66326.1"; exon_number "4";
4	StringTie	exon	119402432	119402620	1000	-	.	gene_id "MSTRG.66326"; transcript_id "MSTRG.66326.1"; exon_number "5";
4	StringTie	exon	119405986	119406105	1000	-	.	gene_id "MSTRG.66326"; transcript_id "MSTRG.66326.1"; exon_number "6";
4	StringTie	exon	119408734	119408857	1000	-	.	gene_id "MSTRG.66326"; transcript_id "MSTRG.66326.1"; exon_number "7";
4	StringTie	transcript	119402053	119408857	1000	-	.	gene_id "MSTRG.66326"; transcript_id "MSTRG.66326.2";
4	StringTie	exon	119402053	119402175	1000	-	.	gene_id "MSTRG.66326"; transcript_id "MSTRG.66326.2"; exon_number "1";
4	StringTie	exon	119402432	119402620	1000	-	.	gene_id "MSTRG.66326"; transcript_id "MSTRG.66326.2"; exon_number "2";
4	StringTie	exon	119405986	119406105	1000	-	.	gene_id "MSTRG.66326"; transcript_id "MSTRG.66326.2"; exon_number "3";
4	StringTie	exon	119408734	119408857	1000	-	.	gene_id "MSTRG.66326"; transcript_id "MSTRG.66326.2"; exon_number "4";
4	StringTie	transcript	119402432	119408857	1000	-	.	gene_id "MSTRG.66326"; transcript_id "MSTRG.66326.3";
4	StringTie	exon	119402432	119402620	1000	-	.	gene_id "MSTRG.66326"; transcript_id "MSTRG.66326.3"; exon_number "1";
4	StringTie	exon	119408734	119408857	1000	-	.	gene_id "MSTRG.66326"; transcript_id "MSTRG.66326.3"; exon_number "2";
4	StringTie	transcript	119406503	119408857	1000	-	.	gene_id "MSTRG.66326"; transcript_id "MSTRG.66326.4";
4	StringTie	exon	119406503	119406614	1000	-	.	gene_id "MSTRG.66326"; transcript_id "MSTRG.66326.4"; exon_number "1";
4	StringTie	exon	119408734	119408857	1000	-	.	gene_id "MSTRG.66326"; transcript_id "MSTRG.66326.4"; exon_number "2";
4	StringTie	transcript	119432565	119508009	1000	-	.	gene_id "MSTRG.66329"; transcript_id "MSTRG.66329.3";
4	StringTie	exon	119432565	119432650	1000	-	.	gene_id "MSTRG.66329"; transcript_id "MSTRG.66329.3"; exon_number "1";
4	StringTie	exon	119475265	119475357	1000	-	.	gene_id "MSTRG.66329"; transcript_id "MSTRG.66329.3"; exon_number "2";
4	StringTie	exon	119476585	119476626	1000	-	.	gene_id "MSTRG.66329"; transcript_id "MSTRG.66329.3"; exon_number "3";
4	StringTie	exon	119507428	119508009	1000	-	.	gene_id "MSTRG.66329"; transcript_id "MSTRG.66329.3"; exon_number "4";
4	StringTie	transcript	119452930	119508009	1000	-	.	gene_id "MSTRG.66329"; transcript_id "MSTRG.66329.4";
4	StringTie	exon	119452930	119453012	1000	-	.	gene_id "MSTRG.66329"; transcript_id "MSTRG.66329.4"; exon_number "1";
4	StringTie	exon	119453991	119454167	1000	-	.	gene_id "MSTRG.66329"; transcript_id "MSTRG.66329.4"; exon_number "2";
4	StringTie	exon	119456355	119456475	1000	-	.	gene_id "MSTRG.66329"; transcript_id "MSTRG.66329.4"; exon_number "3";
4	StringTie	exon	119460179	119460234	1000	-	.	gene_id "MSTRG.66329"; transcript_id "MSTRG.66329.4"; exon_number "4";
4	StringTie	exon	119468215	119468304	1000	-	.	gene_id "MSTRG.66329"; transcript_id "MSTRG.66329.4"; exon_number "5";
4	StringTie	exon	119468523	119468595	1000	-	.	gene_id "MSTRG.66329"; transcript_id "MSTRG.66329.4"; exon_number "6";
4	StringTie	exon	119472878	119472954	1000	-	.	gene_id "MSTRG.66329"; transcript_id "MSTRG.66329.4"; exon_number "7";
4	StringTie	exon	119475223	119475357	1000	-	.	gene_id "MSTRG.66329"; transcript_id "MSTRG.66329.4"; exon_number "8";
4	StringTie	exon	119476585	119476626	1000	-	.	gene_id "MSTRG.66329"; transcript_id "MSTRG.66329.4"; exon_number "9";
4	StringTie	exon	119507428	119508009	1000	-	.	gene_id "MSTRG.66329"; transcript_id "MSTRG.66329.4"; exon_number "10";
4	StringTie	transcript	119456407	119490683	1000	-	.	gene_id "MSTRG.66329"; transcript_id "MSTRG.66329.5";
4	StringTie	exon	119456407	119456475	1000	-	.	gene_id "MSTRG.66329"; transcript_id "MSTRG.66329.5"; exon_number "1";
4	StringTie	exon	119460179	119460234	1000	-	.	gene_id "MSTRG.66329"; transcript_id "MSTRG.66329.5"; exon_number "2";
4	StringTie	exon	119468215	119468304	1000	-	.	gene_id "MSTRG.66329"; transcript_id "MSTRG.66329.5"; exon_number "3";
4	StringTie	exon	119468523	119468595	1000	-	.	gene_id "MSTRG.66329"; transcript_id "MSTRG.66329.5"; exon_number "4";
4	StringTie	exon	119472878	119472954	1000	-	.	gene_id "MSTRG.66329"; transcript_id "MSTRG.66329.5"; exon_number "5";
4	StringTie	exon	119475223	119475357	1000	-	.	gene_id "MSTRG.66329"; transcript_id "MSTRG.66329.5"; exon_number "6";
4	StringTie	exon	119476585	119476626	1000	-	.	gene_id "MSTRG.66329"; transcript_id "MSTRG.66329.5"; exon_number "7";
4	StringTie	exon	119490452	119490683	1000	-	.	gene_id "MSTRG.66329"; transcript_id "MSTRG.66329.5"; exon_number "8";
4	StringTie	transcript	119456411	119490683	1000	-	.	gene_id "MSTRG.66329"; transcript_id "MSTRG.66329.6";
4	StringTie	exon	119456411	119456475	1000	-	.	gene_id "MSTRG.66329"; transcript_id "MSTRG.66329.6"; exon_number "1";
4	StringTie	exon	119460179	119460234	1000	-	.	gene_id "MSTRG.66329"; transcript_id "MSTRG.66329.6"; exon_number "2";
4	StringTie	exon	119468215	119468304	1000	-	.	gene_id "MSTRG.66329"; transcript_id "MSTRG.66329.6"; exon_number "3";
4	StringTie	exon	119468523	119468595	1000	-	.	gene_id "MSTRG.66329"; transcript_id "MSTRG.66329.6"; exon_number "4";
4	StringTie	exon	119472878	119472954	1000	-	.	gene_id "MSTRG.66329"; transcript_id "MSTRG.66329.6"; exon_number "5";
4	StringTie	exon	119475223	119475357	1000	-	.	gene_id "MSTRG.66329"; transcript_id "MSTRG.66329.6"; exon_number "6";
4	StringTie	exon	119476585	119476626	1000	-	.	gene_id "MSTRG.66329"; transcript_id "MSTRG.66329.6"; exon_number "7";
4	StringTie	exon	119485911	119486021	1000	-	.	gene_id "MSTRG.66329"; transcript_id "MSTRG.66329.6"; exon_number "8";
4	StringTie	exon	119490452	119490683	1000	-	.	gene_id "MSTRG.66329"; transcript_id "MSTRG.66329.6"; exon_number "9";
4	StringTie	transcript	119456413	119498717	1000	-	.	gene_id "MSTRG.66329"; transcript_id "MSTRG.66329.7";
4	StringTie	exon	119456413	119456475	1000	-	.	gene_id "MSTRG.66329"; transcript_id "MSTRG.66329.7"; exon_number "1";
4	StringTie	exon	119460179	119460234	1000	-	.	gene_id "MSTRG.66329"; transcript_id "MSTRG.66329.7"; exon_number "2";
4	StringTie	exon	119468215	119468304	1000	-	.	gene_id "MSTRG.66329"; transcript_id "MSTRG.66329.7"; exon_number "3";
4	StringTie	exon	119468523	119468595	1000	-	.	gene_id "MSTRG.66329"; transcript_id "MSTRG.66329.7"; exon_number "4";
4	StringTie	exon	119472878	119472954	1000	-	.	gene_id "MSTRG.66329"; transcript_id "MSTRG.66329.7"; exon_number "5";
4	StringTie	exon	119475223	119475357	1000	-	.	gene_id "MSTRG.66329"; transcript_id "MSTRG.66329.7"; exon_number "6";
4	StringTie	exon	119476585	119476626	1000	-	.	gene_id "MSTRG.66329"; transcript_id "MSTRG.66329.7"; exon_number "7";
4	StringTie	exon	119498624	119498717	1000	-	.	gene_id "MSTRG.66329"; transcript_id "MSTRG.66329.7"; exon_number "8";
4	StringTie	transcript	119456413	119508009	1000	-	.	gene_id "MSTRG.66329"; transcript_id "MSTRG.66329.8";
4	StringTie	exon	119456413	119456475	1000	-	.	gene_id "MSTRG.66329"; transcript_id "MSTRG.66329.8"; exon_number "1";
4	StringTie	exon	119468215	119468304	1000	-	.	gene_id "MSTRG.66329"; transcript_id "MSTRG.66329.8"; exon_number "2";
4	StringTie	exon	119468523	119468595	1000	-	.	gene_id "MSTRG.66329"; transcript_id "MSTRG.66329.8"; exon_number "3";
4	StringTie	exon	119472878	119472954	1000	-	.	gene_id "MSTRG.66329"; transcript_id "MSTRG.66329.8"; exon_number "4";
4	StringTie	exon	119475223	119475357	1000	-	.	gene_id "MSTRG.66329"; transcript_id "MSTRG.66329.8"; exon_number "5";
4	StringTie	exon	119476585	119476626	1000	-	.	gene_id "MSTRG.66329"; transcript_id "MSTRG.66329.8"; exon_number "6";
4	StringTie	exon	119507428	119508009	1000	-	.	gene_id "MSTRG.66329"; transcript_id "MSTRG.66329.8"; exon_number "7";
4	StringTie	transcript	119456419	119499839	1000	-	.	gene_id "MSTRG.66329"; transcript_id "MSTRG.66329.9";
4	StringTie	exon	119456419	119456475	1000	-	.	gene_id "MSTRG.66329"; transcript_id "MSTRG.66329.9"; exon_number "1";
4	StringTie	exon	119460179	119460234	1000	-	.	gene_id "MSTRG.66329"; transcript_id "MSTRG.66329.9"; exon_number "2";
4	StringTie	exon	119468215	119468304	1000	-	.	gene_id "MSTRG.66329"; transcript_id "MSTRG.66329.9"; exon_number "3";
4	StringTie	exon	119468523	119468595	1000	-	.	gene_id "MSTRG.66329"; transcript_id "MSTRG.66329.9"; exon_number "4";
4	StringTie	exon	119472878	119472954	1000	-	.	gene_id "MSTRG.66329"; transcript_id "MSTRG.66329.9"; exon_number "5";
4	StringTie	exon	119475223	119475357	1000	-	.	gene_id "MSTRG.66329"; transcript_id "MSTRG.66329.9"; exon_number "6";
4	StringTie	exon	119476585	119476626	1000	-	.	gene_id "MSTRG.66329"; transcript_id "MSTRG.66329.9"; exon_number "7";
4	StringTie	exon	119499733	119499839	1000	-	.	gene_id "MSTRG.66329"; transcript_id "MSTRG.66329.9"; exon_number "8";
4	StringTie	transcript	119460179	119508009	1000	-	.	gene_id "MSTRG.66329"; transcript_id "MSTRG.66329.10";
4	StringTie	exon	119460179	119460234	1000	-	.	gene_id "MSTRG.66329"; transcript_id "MSTRG.66329.10"; exon_number "1";
4	StringTie	exon	119468215	119468304	1000	-	.	gene_id "MSTRG.66329"; transcript_id "MSTRG.66329.10"; exon_number "2";
4	StringTie	exon	119468523	119468595	1000	-	.	gene_id "MSTRG.66329"; transcript_id "MSTRG.66329.10"; exon_number "3";
4	StringTie	exon	119472878	119472973	1000	-	.	gene_id "MSTRG.66329"; transcript_id "MSTRG.66329.10"; exon_number "4";
4	StringTie	exon	119475223	119475357	1000	-	.	gene_id "MSTRG.66329"; transcript_id "MSTRG.66329.10"; exon_number "5";
4	StringTie	exon	119476585	119476626	1000	-	.	gene_id "MSTRG.66329"; transcript_id "MSTRG.66329.10"; exon_number "6";
4	StringTie	exon	119507428	119508009	1000	-	.	gene_id "MSTRG.66329"; transcript_id "MSTRG.66329.10"; exon_number "7";
4	StringTie	transcript	119468215	119508009	1000	-	.	gene_id "MSTRG.66329"; transcript_id "MSTRG.66329.11";
4	StringTie	exon	119468215	119468304	1000	-	.	gene_id "MSTRG.66329"; transcript_id "MSTRG.66329.11"; exon_number "1";
4	StringTie	exon	119468523	119468595	1000	-	.	gene_id "MSTRG.66329"; transcript_id "MSTRG.66329.11"; exon_number "2";
4	StringTie	exon	119472878	119472954	1000	-	.	gene_id "MSTRG.66329"; transcript_id "MSTRG.66329.11"; exon_number "3";
4	StringTie	exon	119475223	119475357	1000	-	.	gene_id "MSTRG.66329"; transcript_id "MSTRG.66329.11"; exon_number "4";
4	StringTie	exon	119475933	119475972	1000	-	.	gene_id "MSTRG.66329"; transcript_id "MSTRG.66329.11"; exon_number "5";
4	StringTie	exon	119476585	119476626	1000	-	.	gene_id "MSTRG.66329"; transcript_id "MSTRG.66329.11"; exon_number "6";
4	StringTie	exon	119507428	119508009	1000	-	.	gene_id "MSTRG.66329"; transcript_id "MSTRG.66329.11"; exon_number "7";
4	StringTie	transcript	119468215	119490683	1000	-	.	gene_id "MSTRG.66329"; transcript_id "MSTRG.66329.12";
4	StringTie	exon	119468215	119468304	1000	-	.	gene_id "MSTRG.66329"; transcript_id "MSTRG.66329.12"; exon_number "1";
4	StringTie	exon	119468523	119468595	1000	-	.	gene_id "MSTRG.66329"; transcript_id "MSTRG.66329.12"; exon_number "2";
4	StringTie	exon	119472878	119472954	1000	-	.	gene_id "MSTRG.66329"; transcript_id "MSTRG.66329.12"; exon_number "3";
4	StringTie	exon	119475223	119475324	1000	-	.	gene_id "MSTRG.66329"; transcript_id "MSTRG.66329.12"; exon_number "4";
4	StringTie	exon	119475412	119475522	1000	-	.	gene_id "MSTRG.66329"; transcript_id "MSTRG.66329.12"; exon_number "5";
4	StringTie	exon	119476585	119476626	1000	-	.	gene_id "MSTRG.66329"; transcript_id "MSTRG.66329.12"; exon_number "6";
4	StringTie	exon	119490452	119490683	1000	-	.	gene_id "MSTRG.66329"; transcript_id "MSTRG.66329.12"; exon_number "7";
4	StringTie	transcript	119472878	119508009	1000	-	.	gene_id "MSTRG.66329"; transcript_id "MSTRG.66329.13";
4	StringTie	exon	119472878	119472954	1000	-	.	gene_id "MSTRG.66329"; transcript_id "MSTRG.66329.13"; exon_number "1";
4	StringTie	exon	119475223	119475357	1000	-	.	gene_id "MSTRG.66329"; transcript_id "MSTRG.66329.13"; exon_number "2";
4	StringTie	exon	119476585	119476626	1000	-	.	gene_id "MSTRG.66329"; transcript_id "MSTRG.66329.13"; exon_number "3";
4	StringTie	exon	119507710	119508009	1000	-	.	gene_id "MSTRG.66329"; transcript_id "MSTRG.66329.13"; exon_number "4";
4	StringTie	transcript	119475412	119508009	1000	-	.	gene_id "MSTRG.66329"; transcript_id "MSTRG.66329.14";
4	StringTie	exon	119475412	119475522	1000	-	.	gene_id "MSTRG.66329"; transcript_id "MSTRG.66329.14"; exon_number "1";
4	StringTie	exon	119476585	119476626	1000	-	.	gene_id "MSTRG.66329"; transcript_id "MSTRG.66329.14"; exon_number "2";
4	StringTie	exon	119507428	119508009	1000	-	.	gene_id "MSTRG.66329"; transcript_id "MSTRG.66329.14"; exon_number "3";
4	StringTie	transcript	119476929	119508009	1000	-	.	gene_id "MSTRG.66329"; transcript_id "MSTRG.66329.15";
4	StringTie	exon	119476929	119477042	1000	-	.	gene_id "MSTRG.66329"; transcript_id "MSTRG.66329.15"; exon_number "1";
4	StringTie	exon	119507428	119508009	1000	-	.	gene_id "MSTRG.66329"; transcript_id "MSTRG.66329.15"; exon_number "2";
4	StringTie	transcript	119485911	119498717	1000	-	.	gene_id "MSTRG.66329"; transcript_id "MSTRG.66329.16";
4	StringTie	exon	119485911	119486021	1000	-	.	gene_id "MSTRG.66329"; transcript_id "MSTRG.66329.16"; exon_number "1";
4	StringTie	exon	119498624	119498717	1000	-	.	gene_id "MSTRG.66329"; transcript_id "MSTRG.66329.16"; exon_number "2";
4	StringTie	transcript	119491042	119498717	1000	-	.	gene_id "MSTRG.66329"; transcript_id "MSTRG.66329.17";
4	StringTie	exon	119491042	119491188	1000	-	.	gene_id "MSTRG.66329"; transcript_id "MSTRG.66329.17"; exon_number "1";
4	StringTie	exon	119498624	119498717	1000	-	.	gene_id "MSTRG.66329"; transcript_id "MSTRG.66329.17"; exon_number "2";
4	StringTie	transcript	119437398	119448374	1000	-	.	gene_id "MSTRG.66330"; transcript_id "MSTRG.66330.1";
4	StringTie	exon	119437398	119437464	1000	-	.	gene_id "MSTRG.66330"; transcript_id "MSTRG.66330.1"; exon_number "1";
4	StringTie	exon	119438572	119438721	1000	-	.	gene_id "MSTRG.66330"; transcript_id "MSTRG.66330.1"; exon_number "2";
4	StringTie	exon	119440462	119440548	1000	-	.	gene_id "MSTRG.66330"; transcript_id "MSTRG.66330.1"; exon_number "3";
4	StringTie	exon	119441347	119441421	1000	-	.	gene_id "MSTRG.66330"; transcript_id "MSTRG.66330.1"; exon_number "4";
4	StringTie	exon	119448294	119448374	1000	-	.	gene_id "MSTRG.66330"; transcript_id "MSTRG.66330.1"; exon_number "5";
4	StringTie	transcript	119438399	119448374	1000	-	.	gene_id "MSTRG.66330"; transcript_id "MSTRG.66330.2";
4	StringTie	exon	119438399	119438721	1000	-	.	gene_id "MSTRG.66330"; transcript_id "MSTRG.66330.2"; exon_number "1";
4	StringTie	exon	119440462	119440548	1000	-	.	gene_id "MSTRG.66330"; transcript_id "MSTRG.66330.2"; exon_number "2";
4	StringTie	exon	119441347	119441421	1000	-	.	gene_id "MSTRG.66330"; transcript_id "MSTRG.66330.2"; exon_number "3";
4	StringTie	exon	119448168	119448374	1000	-	.	gene_id "MSTRG.66330"; transcript_id "MSTRG.66330.2"; exon_number "4";
4	StringTie	transcript	119440480	119448374	1000	-	.	gene_id "MSTRG.66330"; transcript_id "MSTRG.66330.3";
4	StringTie	exon	119440480	119440548	1000	-	.	gene_id "MSTRG.66330"; transcript_id "MSTRG.66330.3"; exon_number "1";
4	StringTie	exon	119441347	119441421	1000	-	.	gene_id "MSTRG.66330"; transcript_id "MSTRG.66330.3"; exon_number "2";
4	StringTie	exon	119445009	119445071	1000	-	.	gene_id "MSTRG.66330"; transcript_id "MSTRG.66330.3"; exon_number "3";
4	StringTie	exon	119448294	119448374	1000	-	.	gene_id "MSTRG.66330"; transcript_id "MSTRG.66330.3"; exon_number "4";
4	StringTie	transcript	119447338	119448374	1000	-	.	gene_id "MSTRG.66330"; transcript_id "MSTRG.66330.4";
4	StringTie	exon	119447338	119447408	1000	-	.	gene_id "MSTRG.66330"; transcript_id "MSTRG.66330.4"; exon_number "1";
4	StringTie	exon	119448294	119448374	1000	-	.	gene_id "MSTRG.66330"; transcript_id "MSTRG.66330.4"; exon_number "2";
4	StringTie	transcript	119448780	119449503	1000	-	.	gene_id "MSTRG.66331"; transcript_id "MSTRG.66331.1";
4	StringTie	exon	119448780	119449503	1000	-	.	gene_id "MSTRG.66331"; transcript_id "MSTRG.66331.1"; exon_number "1";
4	StringTie	transcript	119508270	119513691	1000	+	.	gene_id "MSTRG.66333"; transcript_id "MSTRG.66333.1";
4	StringTie	exon	119508270	119508700	1000	+	.	gene_id "MSTRG.66333"; transcript_id "MSTRG.66333.1"; exon_number "1";
4	StringTie	exon	119513361	119513691	1000	+	.	gene_id "MSTRG.66333"; transcript_id "MSTRG.66333.1"; exon_number "2";
4	StringTie	transcript	119508273	119513691	1000	+	.	gene_id "MSTRG.66333"; transcript_id "MSTRG.66333.2";
4	StringTie	exon	119508273	119508758	1000	+	.	gene_id "MSTRG.66333"; transcript_id "MSTRG.66333.2"; exon_number "1";
4	StringTie	exon	119513361	119513691	1000	+	.	gene_id "MSTRG.66333"; transcript_id "MSTRG.66333.2"; exon_number "2";
4	StringTie	transcript	119508279	119519009	1000	+	.	gene_id "MSTRG.66333"; transcript_id "MSTRG.66333.3";
4	StringTie	exon	119508279	119508700	1000	+	.	gene_id "MSTRG.66333"; transcript_id "MSTRG.66333.3"; exon_number "1";
4	StringTie	exon	119518803	119519009	1000	+	.	gene_id "MSTRG.66333"; transcript_id "MSTRG.66333.3"; exon_number "2";
4	StringTie	transcript	119508300	119514197	1000	+	.	gene_id "MSTRG.66333"; transcript_id "MSTRG.66333.4";
4	StringTie	exon	119508300	119508700	1000	+	.	gene_id "MSTRG.66333"; transcript_id "MSTRG.66333.4"; exon_number "1";
4	StringTie	exon	119513990	119514197	1000	+	.	gene_id "MSTRG.66333"; transcript_id "MSTRG.66333.4"; exon_number "2";
4	StringTie	transcript	119525227	119527431	1000	-	.	gene_id "MSTRG.66334"; transcript_id "MSTRG.66334.1";
4	StringTie	exon	119525227	119525440	1000	-	.	gene_id "MSTRG.66334"; transcript_id "MSTRG.66334.1"; exon_number "1";
4	StringTie	exon	119527084	119527431	1000	-	.	gene_id "MSTRG.66334"; transcript_id "MSTRG.66334.1"; exon_number "2";
4	StringTie	transcript	119525412	119527431	1000	-	.	gene_id "MSTRG.66334"; transcript_id "MSTRG.66334.2";
4	StringTie	exon	119525412	119525440	1000	-	.	gene_id "MSTRG.66334"; transcript_id "MSTRG.66334.2"; exon_number "1";
4	StringTie	exon	119527339	119527431	1000	-	.	gene_id "MSTRG.66334"; transcript_id "MSTRG.66334.2"; exon_number "2";
4	StringTie	transcript	119527497	119535918	1000	+	.	gene_id "MSTRG.66335"; transcript_id "MSTRG.66335.2";
4	StringTie	exon	119527497	119527777	1000	+	.	gene_id "MSTRG.66335"; transcript_id "MSTRG.66335.2"; exon_number "1";
4	StringTie	exon	119530259	119530312	1000	+	.	gene_id "MSTRG.66335"; transcript_id "MSTRG.66335.2"; exon_number "2";
4	StringTie	exon	119530752	119530923	1000	+	.	gene_id "MSTRG.66335"; transcript_id "MSTRG.66335.2"; exon_number "3";
4	StringTie	exon	119531444	119531852	1000	+	.	gene_id "MSTRG.66335"; transcript_id "MSTRG.66335.2"; exon_number "4";
4	StringTie	exon	119534059	119534134	1000	+	.	gene_id "MSTRG.66335"; transcript_id "MSTRG.66335.2"; exon_number "5";
4	StringTie	exon	119535610	119535918	1000	+	.	gene_id "MSTRG.66335"; transcript_id "MSTRG.66335.2"; exon_number "6";
4	StringTie	transcript	119527507	119543456	1000	+	.	gene_id "MSTRG.66335"; transcript_id "MSTRG.66335.3";
4	StringTie	exon	119527507	119527777	1000	+	.	gene_id "MSTRG.66335"; transcript_id "MSTRG.66335.3"; exon_number "1";
4	StringTie	exon	119530259	119530312	1000	+	.	gene_id "MSTRG.66335"; transcript_id "MSTRG.66335.3"; exon_number "2";
4	StringTie	exon	119531444	119531852	1000	+	.	gene_id "MSTRG.66335"; transcript_id "MSTRG.66335.3"; exon_number "3";
4	StringTie	exon	119534059	119534134	1000	+	.	gene_id "MSTRG.66335"; transcript_id "MSTRG.66335.3"; exon_number "4";
4	StringTie	exon	119535610	119535918	1000	+	.	gene_id "MSTRG.66335"; transcript_id "MSTRG.66335.3"; exon_number "5";
4	StringTie	exon	119536730	119536785	1000	+	.	gene_id "MSTRG.66335"; transcript_id "MSTRG.66335.3"; exon_number "6";
4	StringTie	exon	119538081	119538135	1000	+	.	gene_id "MSTRG.66335"; transcript_id "MSTRG.66335.3"; exon_number "7";
4	StringTie	exon	119543419	119543456	1000	+	.	gene_id "MSTRG.66335"; transcript_id "MSTRG.66335.3"; exon_number "8";
4	StringTie	transcript	119527519	119535918	1000	+	.	gene_id "MSTRG.66335"; transcript_id "MSTRG.66335.4";
4	StringTie	exon	119527519	119527777	1000	+	.	gene_id "MSTRG.66335"; transcript_id "MSTRG.66335.4"; exon_number "1";
4	StringTie	exon	119530259	119530315	1000	+	.	gene_id "MSTRG.66335"; transcript_id "MSTRG.66335.4"; exon_number "2";
4	StringTie	exon	119531444	119531852	1000	+	.	gene_id "MSTRG.66335"; transcript_id "MSTRG.66335.4"; exon_number "3";
4	StringTie	exon	119534059	119534150	1000	+	.	gene_id "MSTRG.66335"; transcript_id "MSTRG.66335.4"; exon_number "4";
4	StringTie	exon	119535610	119535918	1000	+	.	gene_id "MSTRG.66335"; transcript_id "MSTRG.66335.4"; exon_number "5";
4	StringTie	transcript	119527528	119535918	1000	+	.	gene_id "MSTRG.66335"; transcript_id "MSTRG.66335.5";
4	StringTie	exon	119527528	119527777	1000	+	.	gene_id "MSTRG.66335"; transcript_id "MSTRG.66335.5"; exon_number "1";
4	StringTie	exon	119530259	119530312	1000	+	.	gene_id "MSTRG.66335"; transcript_id "MSTRG.66335.5"; exon_number "2";
4	StringTie	exon	119534059	119534150	1000	+	.	gene_id "MSTRG.66335"; transcript_id "MSTRG.66335.5"; exon_number "3";
4	StringTie	exon	119535610	119535918	1000	+	.	gene_id "MSTRG.66335"; transcript_id "MSTRG.66335.5"; exon_number "4";
4	StringTie	transcript	119527534	119543456	1000	+	.	gene_id "MSTRG.66335"; transcript_id "MSTRG.66335.6";
4	StringTie	exon	119527534	119527777	1000	+	.	gene_id "MSTRG.66335"; transcript_id "MSTRG.66335.6"; exon_number "1";
4	StringTie	exon	119530259	119530312	1000	+	.	gene_id "MSTRG.66335"; transcript_id "MSTRG.66335.6"; exon_number "2";
4	StringTie	exon	119531444	119531521	1000	+	.	gene_id "MSTRG.66335"; transcript_id "MSTRG.66335.6"; exon_number "3";
4	StringTie	exon	119531746	119531852	1000	+	.	gene_id "MSTRG.66335"; transcript_id "MSTRG.66335.6"; exon_number "4";
4	StringTie	exon	119534059	119534150	1000	+	.	gene_id "MSTRG.66335"; transcript_id "MSTRG.66335.6"; exon_number "5";
4	StringTie	exon	119535610	119535918	1000	+	.	gene_id "MSTRG.66335"; transcript_id "MSTRG.66335.6"; exon_number "6";
4	StringTie	exon	119536730	119536785	1000	+	.	gene_id "MSTRG.66335"; transcript_id "MSTRG.66335.6"; exon_number "7";
4	StringTie	exon	119538081	119538135	1000	+	.	gene_id "MSTRG.66335"; transcript_id "MSTRG.66335.6"; exon_number "8";
4	StringTie	exon	119542553	119542618	1000	+	.	gene_id "MSTRG.66335"; transcript_id "MSTRG.66335.6"; exon_number "9";
4	StringTie	exon	119543419	119543456	1000	+	.	gene_id "MSTRG.66335"; transcript_id "MSTRG.66335.6"; exon_number "10";
4	StringTie	transcript	119527534	119543456	1000	+	.	gene_id "MSTRG.66335"; transcript_id "MSTRG.66335.7";
4	StringTie	exon	119527534	119527777	1000	+	.	gene_id "MSTRG.66335"; transcript_id "MSTRG.66335.7"; exon_number "1";
4	StringTie	exon	119531444	119531521	1000	+	.	gene_id "MSTRG.66335"; transcript_id "MSTRG.66335.7"; exon_number "2";
4	StringTie	exon	119531746	119531852	1000	+	.	gene_id "MSTRG.66335"; transcript_id "MSTRG.66335.7"; exon_number "3";
4	StringTie	exon	119534059	119534150	1000	+	.	gene_id "MSTRG.66335"; transcript_id "MSTRG.66335.7"; exon_number "4";
4	StringTie	exon	119535610	119535918	1000	+	.	gene_id "MSTRG.66335"; transcript_id "MSTRG.66335.7"; exon_number "5";
4	StringTie	exon	119536730	119536785	1000	+	.	gene_id "MSTRG.66335"; transcript_id "MSTRG.66335.7"; exon_number "6";
4	StringTie	exon	119538081	119538135	1000	+	.	gene_id "MSTRG.66335"; transcript_id "MSTRG.66335.7"; exon_number "7";
4	StringTie	exon	119542553	119542618	1000	+	.	gene_id "MSTRG.66335"; transcript_id "MSTRG.66335.7"; exon_number "8";
4	StringTie	exon	119543419	119543456	1000	+	.	gene_id "MSTRG.66335"; transcript_id "MSTRG.66335.7"; exon_number "9";
4	StringTie	transcript	119527560	119530983	1000	+	.	gene_id "MSTRG.66335"; transcript_id "MSTRG.66335.8";
4	StringTie	exon	119527560	119527777	1000	+	.	gene_id "MSTRG.66335"; transcript_id "MSTRG.66335.8"; exon_number "1";
4	StringTie	exon	119530259	119530312	1000	+	.	gene_id "MSTRG.66335"; transcript_id "MSTRG.66335.8"; exon_number "2";
4	StringTie	exon	119530863	119530983	1000	+	.	gene_id "MSTRG.66335"; transcript_id "MSTRG.66335.8"; exon_number "3";
4	StringTie	transcript	119527577	119534150	1000	+	.	gene_id "MSTRG.66335"; transcript_id "MSTRG.66335.9";
4	StringTie	exon	119527577	119527777	1000	+	.	gene_id "MSTRG.66335"; transcript_id "MSTRG.66335.9"; exon_number "1";
4	StringTie	exon	119534059	119534150	1000	+	.	gene_id "MSTRG.66335"; transcript_id "MSTRG.66335.9"; exon_number "2";
4	StringTie	transcript	119533792	119542619	1000	+	.	gene_id "MSTRG.66335"; transcript_id "MSTRG.66335.10";
4	StringTie	exon	119533792	119533878	1000	+	.	gene_id "MSTRG.66335"; transcript_id "MSTRG.66335.10"; exon_number "1";
4	StringTie	exon	119534059	119534150	1000	+	.	gene_id "MSTRG.66335"; transcript_id "MSTRG.66335.10"; exon_number "2";
4	StringTie	exon	119535610	119535918	1000	+	.	gene_id "MSTRG.66335"; transcript_id "MSTRG.66335.10"; exon_number "3";
4	StringTie	exon	119536730	119536785	1000	+	.	gene_id "MSTRG.66335"; transcript_id "MSTRG.66335.10"; exon_number "4";
4	StringTie	exon	119538081	119538135	1000	+	.	gene_id "MSTRG.66335"; transcript_id "MSTRG.66335.10"; exon_number "5";
4	StringTie	exon	119542553	119542619	1000	+	.	gene_id "MSTRG.66335"; transcript_id "MSTRG.66335.10"; exon_number "6";
4	StringTie	transcript	119533798	119542618	1000	+	.	gene_id "MSTRG.66335"; transcript_id "MSTRG.66335.11";
4	StringTie	exon	119533798	119533878	1000	+	.	gene_id "MSTRG.66335"; transcript_id "MSTRG.66335.11"; exon_number "1";
4	StringTie	exon	119534059	119534134	1000	+	.	gene_id "MSTRG.66335"; transcript_id "MSTRG.66335.11"; exon_number "2";
4	StringTie	exon	119535610	119535918	1000	+	.	gene_id "MSTRG.66335"; transcript_id "MSTRG.66335.11"; exon_number "3";
4	StringTie	exon	119536730	119536785	1000	+	.	gene_id "MSTRG.66335"; transcript_id "MSTRG.66335.11"; exon_number "4";
4	StringTie	exon	119538081	119538135	1000	+	.	gene_id "MSTRG.66335"; transcript_id "MSTRG.66335.11"; exon_number "5";
4	StringTie	exon	119542553	119542618	1000	+	.	gene_id "MSTRG.66335"; transcript_id "MSTRG.66335.11"; exon_number "6";
4	StringTie	transcript	119566998	119567148	1000	+	.	gene_id "MSTRG.66339"; transcript_id "MSTRG.66339.1";
4	StringTie	exon	119566998	119567148	1000	+	.	gene_id "MSTRG.66339"; transcript_id "MSTRG.66339.1"; exon_number "1";
4	StringTie	transcript	119635317	119695655	1000	-	.	gene_id "MSTRG.66342"; transcript_id "MSTRG.66342.1";
4	StringTie	exon	119635317	119635424	1000	-	.	gene_id "MSTRG.66342"; transcript_id "MSTRG.66342.1"; exon_number "1";
4	StringTie	exon	119639197	119639338	1000	-	.	gene_id "MSTRG.66342"; transcript_id "MSTRG.66342.1"; exon_number "2";
4	StringTie	exon	119652139	119652236	1000	-	.	gene_id "MSTRG.66342"; transcript_id "MSTRG.66342.1"; exon_number "3";
4	StringTie	exon	119671301	119671398	1000	-	.	gene_id "MSTRG.66342"; transcript_id "MSTRG.66342.1"; exon_number "4";
4	StringTie	exon	119673776	119673883	1000	-	.	gene_id "MSTRG.66342"; transcript_id "MSTRG.66342.1"; exon_number "5";
4	StringTie	exon	119692141	119692240	1000	-	.	gene_id "MSTRG.66342"; transcript_id "MSTRG.66342.1"; exon_number "6";
4	StringTie	exon	119695449	119695655	1000	-	.	gene_id "MSTRG.66342"; transcript_id "MSTRG.66342.1"; exon_number "7";
4	StringTie	transcript	119639197	119695655	1000	-	.	gene_id "MSTRG.66342"; transcript_id "MSTRG.66342.2";
4	StringTie	exon	119639197	119639338	1000	-	.	gene_id "MSTRG.66342"; transcript_id "MSTRG.66342.2"; exon_number "1";
4	StringTie	exon	119671301	119671398	1000	-	.	gene_id "MSTRG.66342"; transcript_id "MSTRG.66342.2"; exon_number "2";
4	StringTie	exon	119673776	119673883	1000	-	.	gene_id "MSTRG.66342"; transcript_id "MSTRG.66342.2"; exon_number "3";
4	StringTie	exon	119692141	119692240	1000	-	.	gene_id "MSTRG.66342"; transcript_id "MSTRG.66342.2"; exon_number "4";
4	StringTie	exon	119695449	119695655	1000	-	.	gene_id "MSTRG.66342"; transcript_id "MSTRG.66342.2"; exon_number "5";
4	StringTie	transcript	119639197	119695655	1000	-	.	gene_id "MSTRG.66342"; transcript_id "MSTRG.66342.3";
4	StringTie	exon	119639197	119639338	1000	-	.	gene_id "MSTRG.66342"; transcript_id "MSTRG.66342.3"; exon_number "1";
4	StringTie	exon	119652139	119652236	1000	-	.	gene_id "MSTRG.66342"; transcript_id "MSTRG.66342.3"; exon_number "2";
4	StringTie	exon	119692141	119692240	1000	-	.	gene_id "MSTRG.66342"; transcript_id "MSTRG.66342.3"; exon_number "3";
4	StringTie	exon	119695449	119695655	1000	-	.	gene_id "MSTRG.66342"; transcript_id "MSTRG.66342.3"; exon_number "4";
4	StringTie	transcript	119652138	119695655	1000	-	.	gene_id "MSTRG.66342"; transcript_id "MSTRG.66342.4";
4	StringTie	exon	119652138	119652236	1000	-	.	gene_id "MSTRG.66342"; transcript_id "MSTRG.66342.4"; exon_number "1";
4	StringTie	exon	119673776	119673883	1000	-	.	gene_id "MSTRG.66342"; transcript_id "MSTRG.66342.4"; exon_number "2";
4	StringTie	exon	119692141	119692240	1000	-	.	gene_id "MSTRG.66342"; transcript_id "MSTRG.66342.4"; exon_number "3";
4	StringTie	exon	119695449	119695655	1000	-	.	gene_id "MSTRG.66342"; transcript_id "MSTRG.66342.4"; exon_number "4";
4	StringTie	transcript	119670222	119695655	1000	-	.	gene_id "MSTRG.66342"; transcript_id "MSTRG.66342.5";
4	StringTie	exon	119670222	119670441	1000	-	.	gene_id "MSTRG.66342"; transcript_id "MSTRG.66342.5"; exon_number "1";
4	StringTie	exon	119671301	119671398	1000	-	.	gene_id "MSTRG.66342"; transcript_id "MSTRG.66342.5"; exon_number "2";
4	StringTie	exon	119673776	119673883	1000	-	.	gene_id "MSTRG.66342"; transcript_id "MSTRG.66342.5"; exon_number "3";
4	StringTie	exon	119692141	119692240	1000	-	.	gene_id "MSTRG.66342"; transcript_id "MSTRG.66342.5"; exon_number "4";
4	StringTie	exon	119695449	119695655	1000	-	.	gene_id "MSTRG.66342"; transcript_id "MSTRG.66342.5"; exon_number "5";
4	StringTie	transcript	119670231	119695655	1000	-	.	gene_id "MSTRG.66342"; transcript_id "MSTRG.66342.6";
4	StringTie	exon	119670231	119670435	1000	-	.	gene_id "MSTRG.66342"; transcript_id "MSTRG.66342.6"; exon_number "1";
4	StringTie	exon	119671301	119671398	1000	-	.	gene_id "MSTRG.66342"; transcript_id "MSTRG.66342.6"; exon_number "2";
4	StringTie	exon	119673776	119673883	1000	-	.	gene_id "MSTRG.66342"; transcript_id "MSTRG.66342.6"; exon_number "3";
4	StringTie	exon	119692141	119692240	1000	-	.	gene_id "MSTRG.66342"; transcript_id "MSTRG.66342.6"; exon_number "4";
4	StringTie	exon	119695449	119695655	1000	-	.	gene_id "MSTRG.66342"; transcript_id "MSTRG.66342.6"; exon_number "5";
4	StringTie	transcript	119692198	119695655	1000	-	.	gene_id "MSTRG.66342"; transcript_id "MSTRG.66342.7";
4	StringTie	exon	119692198	119692232	1000	-	.	gene_id "MSTRG.66342"; transcript_id "MSTRG.66342.7"; exon_number "1";
4	StringTie	exon	119695449	119695655	1000	-	.	gene_id "MSTRG.66342"; transcript_id "MSTRG.66342.7"; exon_number "2";
4	StringTie	transcript	119725854	119738281	1000	-	.	gene_id "MSTRG.66345"; transcript_id "MSTRG.66345.1";
4	StringTie	exon	119725854	119726095	1000	-	.	gene_id "MSTRG.66345"; transcript_id "MSTRG.66345.1"; exon_number "1";
4	StringTie	exon	119737470	119737533	1000	-	.	gene_id "MSTRG.66345"; transcript_id "MSTRG.66345.1"; exon_number "2";
4	StringTie	exon	119737725	119737838	1000	-	.	gene_id "MSTRG.66345"; transcript_id "MSTRG.66345.1"; exon_number "3";
4	StringTie	exon	119738204	119738281	1000	-	.	gene_id "MSTRG.66345"; transcript_id "MSTRG.66345.1"; exon_number "4";
4	StringTie	transcript	119729988	119738281	1000	-	.	gene_id "MSTRG.66345"; transcript_id "MSTRG.66345.2";
4	StringTie	exon	119729988	119730519	1000	-	.	gene_id "MSTRG.66345"; transcript_id "MSTRG.66345.2"; exon_number "1";
4	StringTie	exon	119737470	119737570	1000	-	.	gene_id "MSTRG.66345"; transcript_id "MSTRG.66345.2"; exon_number "2";
4	StringTie	exon	119737725	119737838	1000	-	.	gene_id "MSTRG.66345"; transcript_id "MSTRG.66345.2"; exon_number "3";
4	StringTie	exon	119738204	119738281	1000	-	.	gene_id "MSTRG.66345"; transcript_id "MSTRG.66345.2"; exon_number "4";
4	StringTie	transcript	119730428	119738281	1000	-	.	gene_id "MSTRG.66345"; transcript_id "MSTRG.66345.3";
4	StringTie	exon	119730428	119730603	1000	-	.	gene_id "MSTRG.66345"; transcript_id "MSTRG.66345.3"; exon_number "1";
4	StringTie	exon	119737470	119737596	1000	-	.	gene_id "MSTRG.66345"; transcript_id "MSTRG.66345.3"; exon_number "2";
4	StringTie	exon	119737725	119737838	1000	-	.	gene_id "MSTRG.66345"; transcript_id "MSTRG.66345.3"; exon_number "3";
4	StringTie	exon	119738204	119738281	1000	-	.	gene_id "MSTRG.66345"; transcript_id "MSTRG.66345.3"; exon_number "4";
4	StringTie	transcript	119730573	119738281	1000	-	.	gene_id "MSTRG.66345"; transcript_id "MSTRG.66345.4";
4	StringTie	exon	119730573	119730603	1000	-	.	gene_id "MSTRG.66345"; transcript_id "MSTRG.66345.4"; exon_number "1";
4	StringTie	exon	119737627	119737838	1000	-	.	gene_id "MSTRG.66345"; transcript_id "MSTRG.66345.4"; exon_number "2";
4	StringTie	exon	119738204	119738281	1000	-	.	gene_id "MSTRG.66345"; transcript_id "MSTRG.66345.4"; exon_number "3";
4	StringTie	transcript	119737164	119738281	1000	-	.	gene_id "MSTRG.66345"; transcript_id "MSTRG.66345.5";
4	StringTie	exon	119737164	119737549	1000	-	.	gene_id "MSTRG.66345"; transcript_id "MSTRG.66345.5"; exon_number "1";
4	StringTie	exon	119737627	119737838	1000	-	.	gene_id "MSTRG.66345"; transcript_id "MSTRG.66345.5"; exon_number "2";
4	StringTie	exon	119738204	119738281	1000	-	.	gene_id "MSTRG.66345"; transcript_id "MSTRG.66345.5"; exon_number "3";
4	StringTie	transcript	119737610	119738281	1000	-	.	gene_id "MSTRG.66345"; transcript_id "MSTRG.66345.6";
4	StringTie	exon	119737610	119737676	1000	-	.	gene_id "MSTRG.66345"; transcript_id "MSTRG.66345.6"; exon_number "1";
4	StringTie	exon	119738204	119738281	1000	-	.	gene_id "MSTRG.66345"; transcript_id "MSTRG.66345.6"; exon_number "2";
4	StringTie	transcript	119734219	119734833	1000	+	.	gene_id "MSTRG.66346"; transcript_id "MSTRG.66346.1";
4	StringTie	exon	119734219	119734833	1000	+	.	gene_id "MSTRG.66346"; transcript_id "MSTRG.66346.1"; exon_number "1";
4	StringTie	transcript	119895252	119895735	1000	+	.	gene_id "MSTRG.66348"; transcript_id "MSTRG.66348.1";
4	StringTie	exon	119895252	119895735	1000	+	.	gene_id "MSTRG.66348"; transcript_id "MSTRG.66348.1"; exon_number "1";
5	StringTie	transcript	204196	222736	1000	+	.	gene_id "MSTRG.66349"; transcript_id "MSTRG.66349.1";
5	StringTie	exon	204196	204897	1000	+	.	gene_id "MSTRG.66349"; transcript_id "MSTRG.66349.1"; exon_number "1";
5	StringTie	exon	222615	222736	1000	+	.	gene_id "MSTRG.66349"; transcript_id "MSTRG.66349.1"; exon_number "2";
5	StringTie	transcript	355453	356009	1000	-	.	gene_id "MSTRG.66354"; transcript_id "MSTRG.66354.1";
5	StringTie	exon	355453	356009	1000	-	.	gene_id "MSTRG.66354"; transcript_id "MSTRG.66354.1"; exon_number "1";
5	StringTie	transcript	380281	383775	1000	-	.	gene_id "MSTRG.66356"; transcript_id "MSTRG.66356.1";
5	StringTie	exon	380281	380729	1000	-	.	gene_id "MSTRG.66356"; transcript_id "MSTRG.66356.1"; exon_number "1";
5	StringTie	exon	383407	383775	1000	-	.	gene_id "MSTRG.66356"; transcript_id "MSTRG.66356.1"; exon_number "2";
5	StringTie	transcript	383815	393900	1000	+	.	gene_id "MSTRG.66357"; transcript_id "MSTRG.66357.1";
5	StringTie	exon	383815	383874	1000	+	.	gene_id "MSTRG.66357"; transcript_id "MSTRG.66357.1"; exon_number "1";
5	StringTie	exon	393390	393495	1000	+	.	gene_id "MSTRG.66357"; transcript_id "MSTRG.66357.1"; exon_number "2";
5	StringTie	exon	393607	393900	1000	+	.	gene_id "MSTRG.66357"; transcript_id "MSTRG.66357.1"; exon_number "3";
5	StringTie	transcript	383817	392771	1000	+	.	gene_id "MSTRG.66357"; transcript_id "MSTRG.66357.2";
5	StringTie	exon	383817	383874	1000	+	.	gene_id "MSTRG.66357"; transcript_id "MSTRG.66357.2"; exon_number "1";
5	StringTie	exon	392681	392771	1000	+	.	gene_id "MSTRG.66357"; transcript_id "MSTRG.66357.2"; exon_number "2";
5	StringTie	transcript	387420	500723	1000	-	.	gene_id "MSTRG.66359"; transcript_id "MSTRG.66359.1";
5	StringTie	exon	387420	387445	1000	-	.	gene_id "MSTRG.66359"; transcript_id "MSTRG.66359.1"; exon_number "1";
5	StringTie	exon	399447	399559	1000	-	.	gene_id "MSTRG.66359"; transcript_id "MSTRG.66359.1"; exon_number "2";
5	StringTie	exon	400532	400625	1000	-	.	gene_id "MSTRG.66359"; transcript_id "MSTRG.66359.1"; exon_number "3";
5	StringTie	exon	431255	431488	1000	-	.	gene_id "MSTRG.66359"; transcript_id "MSTRG.66359.1"; exon_number "4";
5	StringTie	exon	500538	500723	1000	-	.	gene_id "MSTRG.66359"; transcript_id "MSTRG.66359.1"; exon_number "5";
5	StringTie	transcript	391576	500723	1000	-	.	gene_id "MSTRG.66359"; transcript_id "MSTRG.66359.2";
5	StringTie	exon	391576	391601	1000	-	.	gene_id "MSTRG.66359"; transcript_id "MSTRG.66359.2"; exon_number "1";
5	StringTie	exon	392481	392771	1000	-	.	gene_id "MSTRG.66359"; transcript_id "MSTRG.66359.2"; exon_number "2";
5	StringTie	exon	399447	399559	1000	-	.	gene_id "MSTRG.66359"; transcript_id "MSTRG.66359.2"; exon_number "3";
5	StringTie	exon	400532	400625	1000	-	.	gene_id "MSTRG.66359"; transcript_id "MSTRG.66359.2"; exon_number "4";
5	StringTie	exon	401359	401429	1000	-	.	gene_id "MSTRG.66359"; transcript_id "MSTRG.66359.2"; exon_number "5";
5	StringTie	exon	500538	500723	1000	-	.	gene_id "MSTRG.66359"; transcript_id "MSTRG.66359.2"; exon_number "6";
5	StringTie	transcript	392471	500723	1000	-	.	gene_id "MSTRG.66359"; transcript_id "MSTRG.66359.3";
5	StringTie	exon	392471	392771	1000	-	.	gene_id "MSTRG.66359"; transcript_id "MSTRG.66359.3"; exon_number "1";
5	StringTie	exon	399447	399559	1000	-	.	gene_id "MSTRG.66359"; transcript_id "MSTRG.66359.3"; exon_number "2";
5	StringTie	exon	400532	400625	1000	-	.	gene_id "MSTRG.66359"; transcript_id "MSTRG.66359.3"; exon_number "3";
5	StringTie	exon	401359	401429	1000	-	.	gene_id "MSTRG.66359"; transcript_id "MSTRG.66359.3"; exon_number "4";
5	StringTie	exon	431255	431488	1000	-	.	gene_id "MSTRG.66359"; transcript_id "MSTRG.66359.3"; exon_number "5";
5	StringTie	exon	500538	500723	1000	-	.	gene_id "MSTRG.66359"; transcript_id "MSTRG.66359.3"; exon_number "6";
5	StringTie	transcript	392471	500723	1000	-	.	gene_id "MSTRG.66359"; transcript_id "MSTRG.66359.4";
5	StringTie	exon	392471	392771	1000	-	.	gene_id "MSTRG.66359"; transcript_id "MSTRG.66359.4"; exon_number "1";
5	StringTie	exon	399447	399559	1000	-	.	gene_id "MSTRG.66359"; transcript_id "MSTRG.66359.4"; exon_number "2";
5	StringTie	exon	400532	400625	1000	-	.	gene_id "MSTRG.66359"; transcript_id "MSTRG.66359.4"; exon_number "3";
5	StringTie	exon	401359	401429	1000	-	.	gene_id "MSTRG.66359"; transcript_id "MSTRG.66359.4"; exon_number "4";
5	StringTie	exon	431255	431488	1000	-	.	gene_id "MSTRG.66359"; transcript_id "MSTRG.66359.4"; exon_number "5";
5	StringTie	exon	489866	490393	1000	-	.	gene_id "MSTRG.66359"; transcript_id "MSTRG.66359.4"; exon_number "6";
5	StringTie	exon	500538	500723	1000	-	.	gene_id "MSTRG.66359"; transcript_id "MSTRG.66359.4"; exon_number "7";
5	StringTie	transcript	392504	500723	1000	-	.	gene_id "MSTRG.66359"; transcript_id "MSTRG.66359.5";
5	StringTie	exon	392504	392771	1000	-	.	gene_id "MSTRG.66359"; transcript_id "MSTRG.66359.5"; exon_number "1";
5	StringTie	exon	399447	399559	1000	-	.	gene_id "MSTRG.66359"; transcript_id "MSTRG.66359.5"; exon_number "2";
5	StringTie	exon	400532	400625	1000	-	.	gene_id "MSTRG.66359"; transcript_id "MSTRG.66359.5"; exon_number "3";
5	StringTie	exon	500538	500723	1000	-	.	gene_id "MSTRG.66359"; transcript_id "MSTRG.66359.5"; exon_number "4";
5	StringTie	transcript	392534	500723	1000	-	.	gene_id "MSTRG.66359"; transcript_id "MSTRG.66359.6";
5	StringTie	exon	392534	392771	1000	-	.	gene_id "MSTRG.66359"; transcript_id "MSTRG.66359.6"; exon_number "1";
5	StringTie	exon	399447	399559	1000	-	.	gene_id "MSTRG.66359"; transcript_id "MSTRG.66359.6"; exon_number "2";
5	StringTie	exon	400532	400625	1000	-	.	gene_id "MSTRG.66359"; transcript_id "MSTRG.66359.6"; exon_number "3";
5	StringTie	exon	401359	401429	1000	-	.	gene_id "MSTRG.66359"; transcript_id "MSTRG.66359.6"; exon_number "4";
5	StringTie	exon	465445	465549	1000	-	.	gene_id "MSTRG.66359"; transcript_id "MSTRG.66359.6"; exon_number "5";
5	StringTie	exon	500538	500723	1000	-	.	gene_id "MSTRG.66359"; transcript_id "MSTRG.66359.6"; exon_number "6";
5	StringTie	transcript	392551	500723	1000	-	.	gene_id "MSTRG.66359"; transcript_id "MSTRG.66359.7";
5	StringTie	exon	392551	392771	1000	-	.	gene_id "MSTRG.66359"; transcript_id "MSTRG.66359.7"; exon_number "1";
5	StringTie	exon	399447	399559	1000	-	.	gene_id "MSTRG.66359"; transcript_id "MSTRG.66359.7"; exon_number "2";
5	StringTie	exon	400532	400625	1000	-	.	gene_id "MSTRG.66359"; transcript_id "MSTRG.66359.7"; exon_number "3";
5	StringTie	exon	431255	431488	1000	-	.	gene_id "MSTRG.66359"; transcript_id "MSTRG.66359.7"; exon_number "4";
5	StringTie	exon	500538	500723	1000	-	.	gene_id "MSTRG.66359"; transcript_id "MSTRG.66359.7"; exon_number "5";
5	StringTie	transcript	399007	500723	1000	-	.	gene_id "MSTRG.66359"; transcript_id "MSTRG.66359.8";
5	StringTie	exon	399007	399559	1000	-	.	gene_id "MSTRG.66359"; transcript_id "MSTRG.66359.8"; exon_number "1";
5	StringTie	exon	400532	400625	1000	-	.	gene_id "MSTRG.66359"; transcript_id "MSTRG.66359.8"; exon_number "2";
5	StringTie	exon	431255	431488	1000	-	.	gene_id "MSTRG.66359"; transcript_id "MSTRG.66359.8"; exon_number "3";
5	StringTie	exon	489866	490393	1000	-	.	gene_id "MSTRG.66359"; transcript_id "MSTRG.66359.8"; exon_number "4";
5	StringTie	exon	500538	500723	1000	-	.	gene_id "MSTRG.66359"; transcript_id "MSTRG.66359.8"; exon_number "5";
5	StringTie	transcript	417035	500723	1000	-	.	gene_id "MSTRG.66359"; transcript_id "MSTRG.66359.11";
5	StringTie	exon	417035	417282	1000	-	.	gene_id "MSTRG.66359"; transcript_id "MSTRG.66359.11"; exon_number "1";
5	StringTie	exon	431255	431488	1000	-	.	gene_id "MSTRG.66359"; transcript_id "MSTRG.66359.11"; exon_number "2";
5	StringTie	exon	500538	500723	1000	-	.	gene_id "MSTRG.66359"; transcript_id "MSTRG.66359.11"; exon_number "3";
5	StringTie	transcript	417444	500723	1000	-	.	gene_id "MSTRG.66359"; transcript_id "MSTRG.66359.12";
5	StringTie	exon	417444	417650	1000	-	.	gene_id "MSTRG.66359"; transcript_id "MSTRG.66359.12"; exon_number "1";
5	StringTie	exon	500538	500723	1000	-	.	gene_id "MSTRG.66359"; transcript_id "MSTRG.66359.12"; exon_number "2";
5	StringTie	transcript	419102	500723	1000	-	.	gene_id "MSTRG.66359"; transcript_id "MSTRG.66359.14";
5	StringTie	exon	419102	419241	1000	-	.	gene_id "MSTRG.66359"; transcript_id "MSTRG.66359.14"; exon_number "1";
5	StringTie	exon	431255	431488	1000	-	.	gene_id "MSTRG.66359"; transcript_id "MSTRG.66359.14"; exon_number "2";
5	StringTie	exon	500538	500723	1000	-	.	gene_id "MSTRG.66359"; transcript_id "MSTRG.66359.14"; exon_number "3";
5	StringTie	transcript	464918	500723	1000	-	.	gene_id "MSTRG.66359"; transcript_id "MSTRG.66359.15";
5	StringTie	exon	464918	465549	1000	-	.	gene_id "MSTRG.66359"; transcript_id "MSTRG.66359.15"; exon_number "1";
5	StringTie	exon	489866	490393	1000	-	.	gene_id "MSTRG.66359"; transcript_id "MSTRG.66359.15"; exon_number "2";
5	StringTie	exon	500538	500723	1000	-	.	gene_id "MSTRG.66359"; transcript_id "MSTRG.66359.15"; exon_number "3";
5	StringTie	transcript	472326	500723	1000	-	.	gene_id "MSTRG.66359"; transcript_id "MSTRG.66359.16";
5	StringTie	exon	472326	472417	1000	-	.	gene_id "MSTRG.66359"; transcript_id "MSTRG.66359.16"; exon_number "1";
5	StringTie	exon	489866	490393	1000	-	.	gene_id "MSTRG.66359"; transcript_id "MSTRG.66359.16"; exon_number "2";
5	StringTie	exon	500538	500723	1000	-	.	gene_id "MSTRG.66359"; transcript_id "MSTRG.66359.16"; exon_number "3";
5	StringTie	transcript	504122	538787	1000	+	.	gene_id "MSTRG.66360"; transcript_id "MSTRG.66360.1";
5	StringTie	exon	504122	504329	1000	+	.	gene_id "MSTRG.66360"; transcript_id "MSTRG.66360.1"; exon_number "1";
5	StringTie	exon	519709	519782	1000	+	.	gene_id "MSTRG.66360"; transcript_id "MSTRG.66360.1"; exon_number "2";
5	StringTie	exon	520236	520271	1000	+	.	gene_id "MSTRG.66360"; transcript_id "MSTRG.66360.1"; exon_number "3";
5	StringTie	exon	538693	538787	1000	+	.	gene_id "MSTRG.66360"; transcript_id "MSTRG.66360.1"; exon_number "4";
5	StringTie	transcript	504130	512899	1000	+	.	gene_id "MSTRG.66360"; transcript_id "MSTRG.66360.2";
5	StringTie	exon	504130	504329	1000	+	.	gene_id "MSTRG.66360"; transcript_id "MSTRG.66360.2"; exon_number "1";
5	StringTie	exon	512799	512899	1000	+	.	gene_id "MSTRG.66360"; transcript_id "MSTRG.66360.2"; exon_number "2";
5	StringTie	transcript	816569	875160	1000	-	.	gene_id "MSTRG.66363"; transcript_id "MSTRG.66363.1";
5	StringTie	exon	816569	816636	1000	-	.	gene_id "MSTRG.66363"; transcript_id "MSTRG.66363.1"; exon_number "1";
5	StringTie	exon	827604	827741	1000	-	.	gene_id "MSTRG.66363"; transcript_id "MSTRG.66363.1"; exon_number "2";
5	StringTie	exon	834762	834824	1000	-	.	gene_id "MSTRG.66363"; transcript_id "MSTRG.66363.1"; exon_number "3";
5	StringTie	exon	843680	843847	1000	-	.	gene_id "MSTRG.66363"; transcript_id "MSTRG.66363.1"; exon_number "4";
5	StringTie	exon	875092	875160	1000	-	.	gene_id "MSTRG.66363"; transcript_id "MSTRG.66363.1"; exon_number "5";
5	StringTie	transcript	823071	875160	1000	-	.	gene_id "MSTRG.66363"; transcript_id "MSTRG.66363.2";
5	StringTie	exon	823071	823180	1000	-	.	gene_id "MSTRG.66363"; transcript_id "MSTRG.66363.2"; exon_number "1";
5	StringTie	exon	823280	823354	1000	-	.	gene_id "MSTRG.66363"; transcript_id "MSTRG.66363.2"; exon_number "2";
5	StringTie	exon	827604	827741	1000	-	.	gene_id "MSTRG.66363"; transcript_id "MSTRG.66363.2"; exon_number "3";
5	StringTie	exon	834762	834824	1000	-	.	gene_id "MSTRG.66363"; transcript_id "MSTRG.66363.2"; exon_number "4";
5	StringTie	exon	843680	843847	1000	-	.	gene_id "MSTRG.66363"; transcript_id "MSTRG.66363.2"; exon_number "5";
5	StringTie	exon	875092	875160	1000	-	.	gene_id "MSTRG.66363"; transcript_id "MSTRG.66363.2"; exon_number "6";
5	StringTie	transcript	823071	875160	1000	-	.	gene_id "MSTRG.66363"; transcript_id "MSTRG.66363.3";
5	StringTie	exon	823071	823122	1000	-	.	gene_id "MSTRG.66363"; transcript_id "MSTRG.66363.3"; exon_number "1";
5	StringTie	exon	823280	823354	1000	-	.	gene_id "MSTRG.66363"; transcript_id "MSTRG.66363.3"; exon_number "2";
5	StringTie	exon	827604	827741	1000	-	.	gene_id "MSTRG.66363"; transcript_id "MSTRG.66363.3"; exon_number "3";
5	StringTie	exon	834762	834824	1000	-	.	gene_id "MSTRG.66363"; transcript_id "MSTRG.66363.3"; exon_number "4";
5	StringTie	exon	843680	843847	1000	-	.	gene_id "MSTRG.66363"; transcript_id "MSTRG.66363.3"; exon_number "5";
5	StringTie	exon	875092	875160	1000	-	.	gene_id "MSTRG.66363"; transcript_id "MSTRG.66363.3"; exon_number "6";
5	StringTie	transcript	1000881	1073420	1000	-	.	gene_id "MSTRG.66366"; transcript_id "MSTRG.66366.1";
5	StringTie	exon	1000881	1001129	1000	-	.	gene_id "MSTRG.66366"; transcript_id "MSTRG.66366.1"; exon_number "1";
5	StringTie	exon	1073151	1073420	1000	-	.	gene_id "MSTRG.66366"; transcript_id "MSTRG.66366.1"; exon_number "2";
5	StringTie	transcript	1032050	1052030	1000	-	.	gene_id "MSTRG.66366"; transcript_id "MSTRG.66366.4";
5	StringTie	exon	1032050	1032095	1000	-	.	gene_id "MSTRG.66366"; transcript_id "MSTRG.66366.4"; exon_number "1";
5	StringTie	exon	1033640	1033714	1000	-	.	gene_id "MSTRG.66366"; transcript_id "MSTRG.66366.4"; exon_number "2";
5	StringTie	exon	1052004	1052030	1000	-	.	gene_id "MSTRG.66366"; transcript_id "MSTRG.66366.4"; exon_number "3";
5	StringTie	transcript	1033646	1073420	1000	-	.	gene_id "MSTRG.66366"; transcript_id "MSTRG.66366.6";
5	StringTie	exon	1033646	1033714	1000	-	.	gene_id "MSTRG.66366"; transcript_id "MSTRG.66366.6"; exon_number "1";
5	StringTie	exon	1073151	1073420	1000	-	.	gene_id "MSTRG.66366"; transcript_id "MSTRG.66366.6"; exon_number "2";
5	StringTie	transcript	1094234	1175150	1000	+	.	gene_id "MSTRG.66367"; transcript_id "MSTRG.66367.1";
5	StringTie	exon	1094234	1094706	1000	+	.	gene_id "MSTRG.66367"; transcript_id "MSTRG.66367.1"; exon_number "1";
5	StringTie	exon	1149679	1149750	1000	+	.	gene_id "MSTRG.66367"; transcript_id "MSTRG.66367.1"; exon_number "2";
5	StringTie	exon	1164375	1164446	1000	+	.	gene_id "MSTRG.66367"; transcript_id "MSTRG.66367.1"; exon_number "3";
5	StringTie	exon	1175079	1175150	1000	+	.	gene_id "MSTRG.66367"; transcript_id "MSTRG.66367.1"; exon_number "4";
5	StringTie	transcript	1185276	1185711	1000	+	.	gene_id "MSTRG.66368"; transcript_id "MSTRG.66368.1";
5	StringTie	exon	1185276	1185711	1000	+	.	gene_id "MSTRG.66368"; transcript_id "MSTRG.66368.1"; exon_number "1";
5	StringTie	transcript	1293276	1307456	1000	+	.	gene_id "MSTRG.66372"; transcript_id "MSTRG.66372.1";
5	StringTie	exon	1293276	1293749	1000	+	.	gene_id "MSTRG.66372"; transcript_id "MSTRG.66372.1"; exon_number "1";
5	StringTie	exon	1302146	1302341	1000	+	.	gene_id "MSTRG.66372"; transcript_id "MSTRG.66372.1"; exon_number "2";
5	StringTie	exon	1306959	1307456	1000	+	.	gene_id "MSTRG.66372"; transcript_id "MSTRG.66372.1"; exon_number "3";
5	StringTie	transcript	1294224	1307556	1000	+	.	gene_id "MSTRG.66372"; transcript_id "MSTRG.66372.3";
5	StringTie	exon	1294224	1294879	1000	+	.	gene_id "MSTRG.66372"; transcript_id "MSTRG.66372.3"; exon_number "1";
5	StringTie	exon	1302146	1302341	1000	+	.	gene_id "MSTRG.66372"; transcript_id "MSTRG.66372.3"; exon_number "2";
5	StringTie	exon	1306959	1307556	1000	+	.	gene_id "MSTRG.66372"; transcript_id "MSTRG.66372.3"; exon_number "3";
5	StringTie	transcript	1294234	1317507	1000	+	.	gene_id "MSTRG.66372"; transcript_id "MSTRG.66372.4";
5	StringTie	exon	1294234	1294879	1000	+	.	gene_id "MSTRG.66372"; transcript_id "MSTRG.66372.4"; exon_number "1";
5	StringTie	exon	1302146	1302341	1000	+	.	gene_id "MSTRG.66372"; transcript_id "MSTRG.66372.4"; exon_number "2";
5	StringTie	exon	1312350	1312571	1000	+	.	gene_id "MSTRG.66372"; transcript_id "MSTRG.66372.4"; exon_number "3";
5	StringTie	exon	1317457	1317507	1000	+	.	gene_id "MSTRG.66372"; transcript_id "MSTRG.66372.4"; exon_number "4";
5	StringTie	transcript	1294252	1317507	1000	+	.	gene_id "MSTRG.66372"; transcript_id "MSTRG.66372.5";
5	StringTie	exon	1294252	1294879	1000	+	.	gene_id "MSTRG.66372"; transcript_id "MSTRG.66372.5"; exon_number "1";
5	StringTie	exon	1312350	1312630	1000	+	.	gene_id "MSTRG.66372"; transcript_id "MSTRG.66372.5"; exon_number "2";
5	StringTie	exon	1317457	1317507	1000	+	.	gene_id "MSTRG.66372"; transcript_id "MSTRG.66372.5"; exon_number "3";
5	StringTie	transcript	1294254	1295950	1000	+	.	gene_id "MSTRG.66372"; transcript_id "MSTRG.66372.6";
5	StringTie	exon	1294254	1294879	1000	+	.	gene_id "MSTRG.66372"; transcript_id "MSTRG.66372.6"; exon_number "1";
5	StringTie	exon	1295481	1295950	1000	+	.	gene_id "MSTRG.66372"; transcript_id "MSTRG.66372.6"; exon_number "2";
5	StringTie	transcript	1294261	1307456	1000	+	.	gene_id "MSTRG.66372"; transcript_id "MSTRG.66372.7";
5	StringTie	exon	1294261	1294879	1000	+	.	gene_id "MSTRG.66372"; transcript_id "MSTRG.66372.7"; exon_number "1";
5	StringTie	exon	1306959	1307456	1000	+	.	gene_id "MSTRG.66372"; transcript_id "MSTRG.66372.7"; exon_number "2";
5	StringTie	transcript	1319083	1331799	1000	+	.	gene_id "MSTRG.66375"; transcript_id "MSTRG.66375.1";
5	StringTie	exon	1319083	1319791	1000	+	.	gene_id "MSTRG.66375"; transcript_id "MSTRG.66375.1"; exon_number "1";
5	StringTie	exon	1321937	1322050	1000	+	.	gene_id "MSTRG.66375"; transcript_id "MSTRG.66375.1"; exon_number "2";
5	StringTie	exon	1331046	1331183	1000	+	.	gene_id "MSTRG.66375"; transcript_id "MSTRG.66375.1"; exon_number "3";
5	StringTie	exon	1331573	1331799	1000	+	.	gene_id "MSTRG.66375"; transcript_id "MSTRG.66375.1"; exon_number "4";
5	StringTie	transcript	1319089	1371883	1000	+	.	gene_id "MSTRG.66375"; transcript_id "MSTRG.66375.2";
5	StringTie	exon	1319089	1319791	1000	+	.	gene_id "MSTRG.66375"; transcript_id "MSTRG.66375.2"; exon_number "1";
5	StringTie	exon	1321937	1322050	1000	+	.	gene_id "MSTRG.66375"; transcript_id "MSTRG.66375.2"; exon_number "2";
5	StringTie	exon	1335427	1335473	1000	+	.	gene_id "MSTRG.66375"; transcript_id "MSTRG.66375.2"; exon_number "3";
5	StringTie	exon	1371838	1371883	1000	+	.	gene_id "MSTRG.66375"; transcript_id "MSTRG.66375.2"; exon_number "4";
5	StringTie	transcript	1319089	1333612	1000	+	.	gene_id "MSTRG.66375"; transcript_id "MSTRG.66375.3";
5	StringTie	exon	1319089	1319791	1000	+	.	gene_id "MSTRG.66375"; transcript_id "MSTRG.66375.3"; exon_number "1";
5	StringTie	exon	1321937	1322050	1000	+	.	gene_id "MSTRG.66375"; transcript_id "MSTRG.66375.3"; exon_number "2";
5	StringTie	exon	1333403	1333612	1000	+	.	gene_id "MSTRG.66375"; transcript_id "MSTRG.66375.3"; exon_number "3";
5	StringTie	transcript	1319089	1331183	1000	+	.	gene_id "MSTRG.66375"; transcript_id "MSTRG.66375.4";
5	StringTie	exon	1319089	1319791	1000	+	.	gene_id "MSTRG.66375"; transcript_id "MSTRG.66375.4"; exon_number "1";
5	StringTie	exon	1331046	1331183	1000	+	.	gene_id "MSTRG.66375"; transcript_id "MSTRG.66375.4"; exon_number "2";
5	StringTie	transcript	1370587	1377639	1000	-	.	gene_id "MSTRG.66376"; transcript_id "MSTRG.66376.1";
5	StringTie	exon	1370587	1371016	1000	-	.	gene_id "MSTRG.66376"; transcript_id "MSTRG.66376.1"; exon_number "1";
5	StringTie	exon	1377458	1377639	1000	-	.	gene_id "MSTRG.66376"; transcript_id "MSTRG.66376.1"; exon_number "2";
5	StringTie	transcript	1376852	1377639	1000	-	.	gene_id "MSTRG.66376"; transcript_id "MSTRG.66376.2";
5	StringTie	exon	1376852	1377286	1000	-	.	gene_id "MSTRG.66376"; transcript_id "MSTRG.66376.2"; exon_number "1";
5	StringTie	exon	1377375	1377639	1000	-	.	gene_id "MSTRG.66376"; transcript_id "MSTRG.66376.2"; exon_number "2";
5	StringTie	transcript	1377674	1398478	1000	+	.	gene_id "MSTRG.66377"; transcript_id "MSTRG.66377.1";
5	StringTie	exon	1377674	1378083	1000	+	.	gene_id "MSTRG.66377"; transcript_id "MSTRG.66377.1"; exon_number "1";
5	StringTie	exon	1395259	1395318	1000	+	.	gene_id "MSTRG.66377"; transcript_id "MSTRG.66377.1"; exon_number "2";
5	StringTie	exon	1396087	1396194	1000	+	.	gene_id "MSTRG.66377"; transcript_id "MSTRG.66377.1"; exon_number "3";
5	StringTie	exon	1398415	1398478	1000	+	.	gene_id "MSTRG.66377"; transcript_id "MSTRG.66377.1"; exon_number "4";
5	StringTie	transcript	1408742	1409493	1000	+	.	gene_id "MSTRG.66379"; transcript_id "MSTRG.66379.1";
5	StringTie	exon	1408742	1409493	1000	+	.	gene_id "MSTRG.66379"; transcript_id "MSTRG.66379.1"; exon_number "1";
5	StringTie	transcript	1414760	1415541	1000	+	.	gene_id "MSTRG.66380"; transcript_id "MSTRG.66380.1";
5	StringTie	exon	1414760	1415541	1000	+	.	gene_id "MSTRG.66380"; transcript_id "MSTRG.66380.1"; exon_number "1";
5	StringTie	transcript	1418030	1418449	1000	+	.	gene_id "MSTRG.66381"; transcript_id "MSTRG.66381.1";
5	StringTie	exon	1418030	1418449	1000	+	.	gene_id "MSTRG.66381"; transcript_id "MSTRG.66381.1"; exon_number "1";
5	StringTie	transcript	1450108	1493615	1000	+	.	gene_id "MSTRG.66383"; transcript_id "MSTRG.66383.1";
5	StringTie	exon	1450108	1450250	1000	+	.	gene_id "MSTRG.66383"; transcript_id "MSTRG.66383.1"; exon_number "1";
5	StringTie	exon	1471980	1472078	1000	+	.	gene_id "MSTRG.66383"; transcript_id "MSTRG.66383.1"; exon_number "2";
5	StringTie	exon	1472628	1472702	1000	+	.	gene_id "MSTRG.66383"; transcript_id "MSTRG.66383.1"; exon_number "3";
5	StringTie	exon	1478025	1478163	1000	+	.	gene_id "MSTRG.66383"; transcript_id "MSTRG.66383.1"; exon_number "4";
5	StringTie	exon	1483165	1483375	1000	+	.	gene_id "MSTRG.66383"; transcript_id "MSTRG.66383.1"; exon_number "5";
5	StringTie	exon	1490381	1490483	1000	+	.	gene_id "MSTRG.66383"; transcript_id "MSTRG.66383.1"; exon_number "6";
5	StringTie	exon	1491859	1492056	1000	+	.	gene_id "MSTRG.66383"; transcript_id "MSTRG.66383.1"; exon_number "7";
5	StringTie	exon	1493480	1493615	1000	+	.	gene_id "MSTRG.66383"; transcript_id "MSTRG.66383.1"; exon_number "8";
5	StringTie	transcript	1450108	1483375	1000	+	.	gene_id "MSTRG.66383"; transcript_id "MSTRG.66383.2";
5	StringTie	exon	1450108	1450250	1000	+	.	gene_id "MSTRG.66383"; transcript_id "MSTRG.66383.2"; exon_number "1";
5	StringTie	exon	1478025	1478163	1000	+	.	gene_id "MSTRG.66383"; transcript_id "MSTRG.66383.2"; exon_number "2";
5	StringTie	exon	1483165	1483375	1000	+	.	gene_id "MSTRG.66383"; transcript_id "MSTRG.66383.2"; exon_number "3";
5	StringTie	transcript	1450118	1493615	1000	+	.	gene_id "MSTRG.66383"; transcript_id "MSTRG.66383.3";
5	StringTie	exon	1450118	1450250	1000	+	.	gene_id "MSTRG.66383"; transcript_id "MSTRG.66383.3"; exon_number "1";
5	StringTie	exon	1490381	1490483	1000	+	.	gene_id "MSTRG.66383"; transcript_id "MSTRG.66383.3"; exon_number "2";
5	StringTie	exon	1491859	1492056	1000	+	.	gene_id "MSTRG.66383"; transcript_id "MSTRG.66383.3"; exon_number "3";
5	StringTie	exon	1493480	1493615	1000	+	.	gene_id "MSTRG.66383"; transcript_id "MSTRG.66383.3"; exon_number "4";
5	StringTie	transcript	1450120	1493615	1000	+	.	gene_id "MSTRG.66383"; transcript_id "MSTRG.66383.4";
5	StringTie	exon	1450120	1450250	1000	+	.	gene_id "MSTRG.66383"; transcript_id "MSTRG.66383.4"; exon_number "1";
5	StringTie	exon	1471980	1472078	1000	+	.	gene_id "MSTRG.66383"; transcript_id "MSTRG.66383.4"; exon_number "2";
5	StringTie	exon	1472628	1472702	1000	+	.	gene_id "MSTRG.66383"; transcript_id "MSTRG.66383.4"; exon_number "3";
5	StringTie	exon	1478025	1478163	1000	+	.	gene_id "MSTRG.66383"; transcript_id "MSTRG.66383.4"; exon_number "4";
5	StringTie	exon	1490381	1490483	1000	+	.	gene_id "MSTRG.66383"; transcript_id "MSTRG.66383.4"; exon_number "5";
5	StringTie	exon	1491859	1492056	1000	+	.	gene_id "MSTRG.66383"; transcript_id "MSTRG.66383.4"; exon_number "6";
5	StringTie	exon	1493480	1493615	1000	+	.	gene_id "MSTRG.66383"; transcript_id "MSTRG.66383.4"; exon_number "7";
5	StringTie	transcript	1450126	1480817	1000	+	.	gene_id "MSTRG.66383"; transcript_id "MSTRG.66383.5";
5	StringTie	exon	1450126	1450250	1000	+	.	gene_id "MSTRG.66383"; transcript_id "MSTRG.66383.5"; exon_number "1";
5	StringTie	exon	1471980	1472078	1000	+	.	gene_id "MSTRG.66383"; transcript_id "MSTRG.66383.5"; exon_number "2";
5	StringTie	exon	1472628	1472702	1000	+	.	gene_id "MSTRG.66383"; transcript_id "MSTRG.66383.5"; exon_number "3";
5	StringTie	exon	1478025	1478163	1000	+	.	gene_id "MSTRG.66383"; transcript_id "MSTRG.66383.5"; exon_number "4";
5	StringTie	exon	1480707	1480817	1000	+	.	gene_id "MSTRG.66383"; transcript_id "MSTRG.66383.5"; exon_number "5";
5	StringTie	transcript	1450146	1517528	1000	+	.	gene_id "MSTRG.66383"; transcript_id "MSTRG.66383.6";
5	StringTie	exon	1450146	1450250	1000	+	.	gene_id "MSTRG.66383"; transcript_id "MSTRG.66383.6"; exon_number "1";
5	StringTie	exon	1507424	1507540	1000	+	.	gene_id "MSTRG.66383"; transcript_id "MSTRG.66383.6"; exon_number "2";
5	StringTie	exon	1513197	1513297	1000	+	.	gene_id "MSTRG.66383"; transcript_id "MSTRG.66383.6"; exon_number "3";
5	StringTie	exon	1517465	1517528	1000	+	.	gene_id "MSTRG.66383"; transcript_id "MSTRG.66383.6"; exon_number "4";
5	StringTie	transcript	1450151	1493615	1000	+	.	gene_id "MSTRG.66383"; transcript_id "MSTRG.66383.7";
5	StringTie	exon	1450151	1450250	1000	+	.	gene_id "MSTRG.66383"; transcript_id "MSTRG.66383.7"; exon_number "1";
5	StringTie	exon	1471980	1472078	1000	+	.	gene_id "MSTRG.66383"; transcript_id "MSTRG.66383.7"; exon_number "2";
5	StringTie	exon	1472628	1472702	1000	+	.	gene_id "MSTRG.66383"; transcript_id "MSTRG.66383.7"; exon_number "3";
5	StringTie	exon	1478025	1478163	1000	+	.	gene_id "MSTRG.66383"; transcript_id "MSTRG.66383.7"; exon_number "4";
5	StringTie	exon	1483165	1483375	1000	+	.	gene_id "MSTRG.66383"; transcript_id "MSTRG.66383.7"; exon_number "5";
5	StringTie	exon	1490381	1490483	1000	+	.	gene_id "MSTRG.66383"; transcript_id "MSTRG.66383.7"; exon_number "6";
5	StringTie	exon	1491495	1491545	1000	+	.	gene_id "MSTRG.66383"; transcript_id "MSTRG.66383.7"; exon_number "7";
5	StringTie	exon	1491859	1492056	1000	+	.	gene_id "MSTRG.66383"; transcript_id "MSTRG.66383.7"; exon_number "8";
5	StringTie	exon	1493480	1493615	1000	+	.	gene_id "MSTRG.66383"; transcript_id "MSTRG.66383.7"; exon_number "9";
5	StringTie	transcript	1450151	1493615	1000	+	.	gene_id "MSTRG.66383"; transcript_id "MSTRG.66383.8";
5	StringTie	exon	1450151	1450250	1000	+	.	gene_id "MSTRG.66383"; transcript_id "MSTRG.66383.8"; exon_number "1";
5	StringTie	exon	1471980	1472078	1000	+	.	gene_id "MSTRG.66383"; transcript_id "MSTRG.66383.8"; exon_number "2";
5	StringTie	exon	1472628	1472702	1000	+	.	gene_id "MSTRG.66383"; transcript_id "MSTRG.66383.8"; exon_number "3";
5	StringTie	exon	1478025	1478163	1000	+	.	gene_id "MSTRG.66383"; transcript_id "MSTRG.66383.8"; exon_number "4";
5	StringTie	exon	1483165	1483375	1000	+	.	gene_id "MSTRG.66383"; transcript_id "MSTRG.66383.8"; exon_number "5";
5	StringTie	exon	1490381	1490483	1000	+	.	gene_id "MSTRG.66383"; transcript_id "MSTRG.66383.8"; exon_number "6";
5	StringTie	exon	1493480	1493615	1000	+	.	gene_id "MSTRG.66383"; transcript_id "MSTRG.66383.8"; exon_number "7";
5	StringTie	transcript	1450151	1483375	1000	+	.	gene_id "MSTRG.66383"; transcript_id "MSTRG.66383.9";
5	StringTie	exon	1450151	1450250	1000	+	.	gene_id "MSTRG.66383"; transcript_id "MSTRG.66383.9"; exon_number "1";
5	StringTie	exon	1483165	1483375	1000	+	.	gene_id "MSTRG.66383"; transcript_id "MSTRG.66383.9"; exon_number "2";
5	StringTie	transcript	1450161	1469471	1000	+	.	gene_id "MSTRG.66383"; transcript_id "MSTRG.66383.10";
5	StringTie	exon	1450161	1450250	1000	+	.	gene_id "MSTRG.66383"; transcript_id "MSTRG.66383.10"; exon_number "1";
5	StringTie	exon	1469382	1469471	1000	+	.	gene_id "MSTRG.66383"; transcript_id "MSTRG.66383.10"; exon_number "2";
5	StringTie	transcript	1450164	1492056	1000	+	.	gene_id "MSTRG.66383"; transcript_id "MSTRG.66383.11";
5	StringTie	exon	1450164	1450250	1000	+	.	gene_id "MSTRG.66383"; transcript_id "MSTRG.66383.11"; exon_number "1";
5	StringTie	exon	1478025	1478163	1000	+	.	gene_id "MSTRG.66383"; transcript_id "MSTRG.66383.11"; exon_number "2";
5	StringTie	exon	1490381	1490483	1000	+	.	gene_id "MSTRG.66383"; transcript_id "MSTRG.66383.11"; exon_number "3";
5	StringTie	exon	1491859	1492056	1000	+	.	gene_id "MSTRG.66383"; transcript_id "MSTRG.66383.11"; exon_number "4";
5	StringTie	transcript	1450172	1507544	1000	+	.	gene_id "MSTRG.66383"; transcript_id "MSTRG.66383.12";
5	StringTie	exon	1450172	1450250	1000	+	.	gene_id "MSTRG.66383"; transcript_id "MSTRG.66383.12"; exon_number "1";
5	StringTie	exon	1471980	1472078	1000	+	.	gene_id "MSTRG.66383"; transcript_id "MSTRG.66383.12"; exon_number "2";
5	StringTie	exon	1472628	1472702	1000	+	.	gene_id "MSTRG.66383"; transcript_id "MSTRG.66383.12"; exon_number "3";
5	StringTie	exon	1507424	1507544	1000	+	.	gene_id "MSTRG.66383"; transcript_id "MSTRG.66383.12"; exon_number "4";
5	StringTie	transcript	1450172	1480817	1000	+	.	gene_id "MSTRG.66383"; transcript_id "MSTRG.66383.13";
5	StringTie	exon	1450172	1450250	1000	+	.	gene_id "MSTRG.66383"; transcript_id "MSTRG.66383.13"; exon_number "1";
5	StringTie	exon	1471980	1472078	1000	+	.	gene_id "MSTRG.66383"; transcript_id "MSTRG.66383.13"; exon_number "2";
5	StringTie	exon	1472628	1472702	1000	+	.	gene_id "MSTRG.66383"; transcript_id "MSTRG.66383.13"; exon_number "3";
5	StringTie	exon	1480707	1480817	1000	+	.	gene_id "MSTRG.66383"; transcript_id "MSTRG.66383.13"; exon_number "4";
5	StringTie	transcript	1450175	1450852	1000	-	.	gene_id "MSTRG.66384"; transcript_id "MSTRG.66384.1";
5	StringTie	exon	1450175	1450852	1000	-	.	gene_id "MSTRG.66384"; transcript_id "MSTRG.66384.1"; exon_number "1";
5	StringTie	transcript	1624015	1662203	1000	-	.	gene_id "MSTRG.66388"; transcript_id "MSTRG.66388.1";
5	StringTie	exon	1624015	1624288	1000	-	.	gene_id "MSTRG.66388"; transcript_id "MSTRG.66388.1"; exon_number "1";
5	StringTie	exon	1662103	1662203	1000	-	.	gene_id "MSTRG.66388"; transcript_id "MSTRG.66388.1"; exon_number "2";
5	StringTie	transcript	1624255	1662203	1000	-	.	gene_id "MSTRG.66388"; transcript_id "MSTRG.66388.2";
5	StringTie	exon	1624255	1624288	1000	-	.	gene_id "MSTRG.66388"; transcript_id "MSTRG.66388.2"; exon_number "1";
5	StringTie	exon	1652605	1652664	1000	-	.	gene_id "MSTRG.66388"; transcript_id "MSTRG.66388.2"; exon_number "2";
5	StringTie	exon	1662103	1662203	1000	-	.	gene_id "MSTRG.66388"; transcript_id "MSTRG.66388.2"; exon_number "3";
5	StringTie	transcript	1628514	1662203	1000	-	.	gene_id "MSTRG.66388"; transcript_id "MSTRG.66388.3";
5	StringTie	exon	1628514	1628932	1000	-	.	gene_id "MSTRG.66388"; transcript_id "MSTRG.66388.3"; exon_number "1";
5	StringTie	exon	1662103	1662203	1000	-	.	gene_id "MSTRG.66388"; transcript_id "MSTRG.66388.3"; exon_number "2";
5	StringTie	transcript	1628514	1662203	1000	-	.	gene_id "MSTRG.66388"; transcript_id "MSTRG.66388.4";
5	StringTie	exon	1628514	1628932	1000	-	.	gene_id "MSTRG.66388"; transcript_id "MSTRG.66388.4"; exon_number "1";
5	StringTie	exon	1652605	1652664	1000	-	.	gene_id "MSTRG.66388"; transcript_id "MSTRG.66388.4"; exon_number "2";
5	StringTie	exon	1662103	1662203	1000	-	.	gene_id "MSTRG.66388"; transcript_id "MSTRG.66388.4"; exon_number "3";
5	StringTie	transcript	1638694	1662203	1000	-	.	gene_id "MSTRG.66388"; transcript_id "MSTRG.66388.5";
5	StringTie	exon	1638694	1638817	1000	-	.	gene_id "MSTRG.66388"; transcript_id "MSTRG.66388.5"; exon_number "1";
5	StringTie	exon	1652605	1652664	1000	-	.	gene_id "MSTRG.66388"; transcript_id "MSTRG.66388.5"; exon_number "2";
5	StringTie	exon	1662103	1662203	1000	-	.	gene_id "MSTRG.66388"; transcript_id "MSTRG.66388.5"; exon_number "3";
5	StringTie	transcript	1651223	1662203	1000	-	.	gene_id "MSTRG.66388"; transcript_id "MSTRG.66388.6";
5	StringTie	exon	1651223	1651256	1000	-	.	gene_id "MSTRG.66388"; transcript_id "MSTRG.66388.6"; exon_number "1";
5	StringTie	exon	1652605	1652664	1000	-	.	gene_id "MSTRG.66388"; transcript_id "MSTRG.66388.6"; exon_number "2";
5	StringTie	exon	1662103	1662203	1000	-	.	gene_id "MSTRG.66388"; transcript_id "MSTRG.66388.6"; exon_number "3";
5	StringTie	transcript	1651941	1662203	1000	-	.	gene_id "MSTRG.66388"; transcript_id "MSTRG.66388.7";
5	StringTie	exon	1651941	1652168	1000	-	.	gene_id "MSTRG.66388"; transcript_id "MSTRG.66388.7"; exon_number "1";
5	StringTie	exon	1652605	1652664	1000	-	.	gene_id "MSTRG.66388"; transcript_id "MSTRG.66388.7"; exon_number "2";
5	StringTie	exon	1662103	1662203	1000	-	.	gene_id "MSTRG.66388"; transcript_id "MSTRG.66388.7"; exon_number "3";
5	StringTie	transcript	1660083	1662203	1000	-	.	gene_id "MSTRG.66388"; transcript_id "MSTRG.66388.9";
5	StringTie	exon	1660083	1660241	1000	-	.	gene_id "MSTRG.66388"; transcript_id "MSTRG.66388.9"; exon_number "1";
5	StringTie	exon	1662103	1662203	1000	-	.	gene_id "MSTRG.66388"; transcript_id "MSTRG.66388.9"; exon_number "2";
5	StringTie	transcript	1644034	1645020	1000	+	.	gene_id "MSTRG.66389"; transcript_id "MSTRG.66389.1";
5	StringTie	exon	1644034	1644286	1000	+	.	gene_id "MSTRG.66389"; transcript_id "MSTRG.66389.1"; exon_number "1";
5	StringTie	exon	1644416	1645020	1000	+	.	gene_id "MSTRG.66389"; transcript_id "MSTRG.66389.1"; exon_number "2";
5	StringTie	transcript	1684553	1685352	1000	+	.	gene_id "MSTRG.66390"; transcript_id "MSTRG.66390.1";
5	StringTie	exon	1684553	1685352	1000	+	.	gene_id "MSTRG.66390"; transcript_id "MSTRG.66390.1"; exon_number "1";
5	StringTie	transcript	1819457	1819906	1000	-	.	gene_id "MSTRG.66400"; transcript_id "MSTRG.66400.1";
5	StringTie	exon	1819457	1819906	1000	-	.	gene_id "MSTRG.66400"; transcript_id "MSTRG.66400.1"; exon_number "1";
5	StringTie	transcript	1843464	1921407	1000	-	.	gene_id "MSTRG.66401"; transcript_id "MSTRG.66401.1";
5	StringTie	exon	1843464	1843701	1000	-	.	gene_id "MSTRG.66401"; transcript_id "MSTRG.66401.1"; exon_number "1";
5	StringTie	exon	1913862	1914013	1000	-	.	gene_id "MSTRG.66401"; transcript_id "MSTRG.66401.1"; exon_number "2";
5	StringTie	exon	1920819	1921407	1000	-	.	gene_id "MSTRG.66401"; transcript_id "MSTRG.66401.1"; exon_number "3";
5	StringTie	transcript	1843523	1921407	1000	-	.	gene_id "MSTRG.66401"; transcript_id "MSTRG.66401.2";
5	StringTie	exon	1843523	1843701	1000	-	.	gene_id "MSTRG.66401"; transcript_id "MSTRG.66401.2"; exon_number "1";
5	StringTie	exon	1920819	1921407	1000	-	.	gene_id "MSTRG.66401"; transcript_id "MSTRG.66401.2"; exon_number "2";
5	StringTie	transcript	1843541	1921407	1000	-	.	gene_id "MSTRG.66401"; transcript_id "MSTRG.66401.3";
5	StringTie	exon	1843541	1843701	1000	-	.	gene_id "MSTRG.66401"; transcript_id "MSTRG.66401.3"; exon_number "1";
5	StringTie	exon	1913862	1914013	1000	-	.	gene_id "MSTRG.66401"; transcript_id "MSTRG.66401.3"; exon_number "2";
5	StringTie	exon	1920856	1921407	1000	-	.	gene_id "MSTRG.66401"; transcript_id "MSTRG.66401.3"; exon_number "3";
5	StringTie	transcript	1843627	1921407	1000	-	.	gene_id "MSTRG.66401"; transcript_id "MSTRG.66401.4";
5	StringTie	exon	1843627	1843701	1000	-	.	gene_id "MSTRG.66401"; transcript_id "MSTRG.66401.4"; exon_number "1";
5	StringTie	exon	1913862	1914008	1000	-	.	gene_id "MSTRG.66401"; transcript_id "MSTRG.66401.4"; exon_number "2";
5	StringTie	exon	1920819	1921407	1000	-	.	gene_id "MSTRG.66401"; transcript_id "MSTRG.66401.4"; exon_number "3";
5	StringTie	transcript	1909825	1921407	1000	-	.	gene_id "MSTRG.66401"; transcript_id "MSTRG.66401.5";
5	StringTie	exon	1909825	1910166	1000	-	.	gene_id "MSTRG.66401"; transcript_id "MSTRG.66401.5"; exon_number "1";
5	StringTie	exon	1913862	1914013	1000	-	.	gene_id "MSTRG.66401"; transcript_id "MSTRG.66401.5"; exon_number "2";
5	StringTie	exon	1920819	1921407	1000	-	.	gene_id "MSTRG.66401"; transcript_id "MSTRG.66401.5"; exon_number "3";
5	StringTie	transcript	1920273	1921407	1000	-	.	gene_id "MSTRG.66401"; transcript_id "MSTRG.66401.6";
5	StringTie	exon	1920273	1920430	1000	-	.	gene_id "MSTRG.66401"; transcript_id "MSTRG.66401.6"; exon_number "1";
5	StringTie	exon	1920819	1921407	1000	-	.	gene_id "MSTRG.66401"; transcript_id "MSTRG.66401.6"; exon_number "2";
5	StringTie	transcript	1917677	2068112	1000	+	.	gene_id "MSTRG.66403"; transcript_id "MSTRG.66403.1";
5	StringTie	exon	1917677	1917772	1000	+	.	gene_id "MSTRG.66403"; transcript_id "MSTRG.66403.1"; exon_number "1";
5	StringTie	exon	1934774	1935047	1000	+	.	gene_id "MSTRG.66403"; transcript_id "MSTRG.66403.1"; exon_number "2";
5	StringTie	exon	2067999	2068112	1000	+	.	gene_id "MSTRG.66403"; transcript_id "MSTRG.66403.1"; exon_number "3";
5	StringTie	transcript	1922306	2068112	1000	+	.	gene_id "MSTRG.66403"; transcript_id "MSTRG.66403.2";
5	StringTie	exon	1922306	1922547	1000	+	.	gene_id "MSTRG.66403"; transcript_id "MSTRG.66403.2"; exon_number "1";
5	StringTie	exon	1934774	1935047	1000	+	.	gene_id "MSTRG.66403"; transcript_id "MSTRG.66403.2"; exon_number "2";
5	StringTie	exon	2067999	2068112	1000	+	.	gene_id "MSTRG.66403"; transcript_id "MSTRG.66403.2"; exon_number "3";
5	StringTie	transcript	1920637	1922069	1000	+	.	gene_id "MSTRG.66404"; transcript_id "MSTRG.66404.1";
5	StringTie	exon	1920637	1922069	1000	+	.	gene_id "MSTRG.66404"; transcript_id "MSTRG.66404.1"; exon_number "1";
5	StringTie	transcript	2109913	2131480	1000	-	.	gene_id "MSTRG.66407"; transcript_id "MSTRG.66407.1";
5	StringTie	exon	2109913	2109986	1000	-	.	gene_id "MSTRG.66407"; transcript_id "MSTRG.66407.1"; exon_number "1";
5	StringTie	exon	2118154	2118275	1000	-	.	gene_id "MSTRG.66407"; transcript_id "MSTRG.66407.1"; exon_number "2";
5	StringTie	exon	2131319	2131480	1000	-	.	gene_id "MSTRG.66407"; transcript_id "MSTRG.66407.1"; exon_number "3";
5	StringTie	transcript	2419683	2420669	1000	+	.	gene_id "MSTRG.66410"; transcript_id "MSTRG.66410.1";
5	StringTie	exon	2419683	2420669	1000	+	.	gene_id "MSTRG.66410"; transcript_id "MSTRG.66410.1"; exon_number "1";
5	StringTie	transcript	2578473	2580324	1000	+	.	gene_id "MSTRG.66411"; transcript_id "MSTRG.66411.1";
5	StringTie	exon	2578473	2578494	1000	+	.	gene_id "MSTRG.66411"; transcript_id "MSTRG.66411.1"; exon_number "1";
5	StringTie	exon	2580254	2580324	1000	+	.	gene_id "MSTRG.66411"; transcript_id "MSTRG.66411.1"; exon_number "2";
5	StringTie	transcript	2757950	2763945	1000	-	.	gene_id "MSTRG.66412"; transcript_id "MSTRG.66412.1";
5	StringTie	exon	2757950	2758091	1000	-	.	gene_id "MSTRG.66412"; transcript_id "MSTRG.66412.1"; exon_number "1";
5	StringTie	exon	2762152	2762344	1000	-	.	gene_id "MSTRG.66412"; transcript_id "MSTRG.66412.1"; exon_number "2";
5	StringTie	exon	2763811	2763945	1000	-	.	gene_id "MSTRG.66412"; transcript_id "MSTRG.66412.1"; exon_number "3";
5	StringTie	transcript	3213045	3213386	1000	-	.	gene_id "MSTRG.66414"; transcript_id "MSTRG.66414.1";
5	StringTie	exon	3213045	3213386	1000	-	.	gene_id "MSTRG.66414"; transcript_id "MSTRG.66414.1"; exon_number "1";
5	StringTie	transcript	4065152	4068545	1000	-	.	gene_id "MSTRG.66416"; transcript_id "MSTRG.66416.1";
5	StringTie	exon	4065152	4065270	1000	-	.	gene_id "MSTRG.66416"; transcript_id "MSTRG.66416.1"; exon_number "1";
5	StringTie	exon	4068508	4068545	1000	-	.	gene_id "MSTRG.66416"; transcript_id "MSTRG.66416.1"; exon_number "2";
5	StringTie	transcript	4068546	4070358	1000	+	.	gene_id "MSTRG.66417"; transcript_id "MSTRG.66417.1";
5	StringTie	exon	4068546	4070358	1000	+	.	gene_id "MSTRG.66417"; transcript_id "MSTRG.66417.1"; exon_number "1";
5	StringTie	transcript	4071784	4072423	1000	+	.	gene_id "MSTRG.66420"; transcript_id "MSTRG.66420.1";
5	StringTie	exon	4071784	4072423	1000	+	.	gene_id "MSTRG.66420"; transcript_id "MSTRG.66420.1"; exon_number "1";
5	StringTie	transcript	4499896	4542227	1000	-	.	gene_id "MSTRG.66424"; transcript_id "MSTRG.66424.1";
5	StringTie	exon	4499896	4500118	1000	-	.	gene_id "MSTRG.66424"; transcript_id "MSTRG.66424.1"; exon_number "1";
5	StringTie	exon	4542020	4542227	1000	-	.	gene_id "MSTRG.66424"; transcript_id "MSTRG.66424.1"; exon_number "2";
5	StringTie	transcript	4564601	4565164	1000	-	.	gene_id "MSTRG.66425"; transcript_id "MSTRG.66425.1";
5	StringTie	exon	4564601	4565164	1000	-	.	gene_id "MSTRG.66425"; transcript_id "MSTRG.66425.1"; exon_number "1";
5	StringTie	transcript	4646400	4647990	1000	+	.	gene_id "MSTRG.66426"; transcript_id "MSTRG.66426.1";
5	StringTie	exon	4646400	4646452	1000	+	.	gene_id "MSTRG.66426"; transcript_id "MSTRG.66426.1"; exon_number "1";
5	StringTie	exon	4647546	4647990	1000	+	.	gene_id "MSTRG.66426"; transcript_id "MSTRG.66426.1"; exon_number "2";
5	StringTie	transcript	4725259	4726308	1000	-	.	gene_id "MSTRG.66427"; transcript_id "MSTRG.66427.1";
5	StringTie	exon	4725259	4725362	1000	-	.	gene_id "MSTRG.66427"; transcript_id "MSTRG.66427.1"; exon_number "1";
5	StringTie	exon	4725951	4726308	1000	-	.	gene_id "MSTRG.66427"; transcript_id "MSTRG.66427.1"; exon_number "2";
5	StringTie	transcript	4788662	4798399	1000	+	.	gene_id "MSTRG.66428"; transcript_id "MSTRG.66428.1";
5	StringTie	exon	4788662	4788749	1000	+	.	gene_id "MSTRG.66428"; transcript_id "MSTRG.66428.1"; exon_number "1";
5	StringTie	exon	4798122	4798399	1000	+	.	gene_id "MSTRG.66428"; transcript_id "MSTRG.66428.1"; exon_number "2";
5	StringTie	transcript	4788662	4789167	1000	+	.	gene_id "MSTRG.66428"; transcript_id "MSTRG.66428.2";
5	StringTie	exon	4788662	4788749	1000	+	.	gene_id "MSTRG.66428"; transcript_id "MSTRG.66428.2"; exon_number "1";
5	StringTie	exon	4789083	4789167	1000	+	.	gene_id "MSTRG.66428"; transcript_id "MSTRG.66428.2"; exon_number "2";
5	StringTie	transcript	4814250	4832748	1000	-	.	gene_id "MSTRG.66431"; transcript_id "MSTRG.66431.1";
5	StringTie	exon	4814250	4814406	1000	-	.	gene_id "MSTRG.66431"; transcript_id "MSTRG.66431.1"; exon_number "1";
5	StringTie	exon	4819368	4819538	1000	-	.	gene_id "MSTRG.66431"; transcript_id "MSTRG.66431.1"; exon_number "2";
5	StringTie	exon	4821201	4821246	1000	-	.	gene_id "MSTRG.66431"; transcript_id "MSTRG.66431.1"; exon_number "3";
5	StringTie	exon	4822854	4822902	1000	-	.	gene_id "MSTRG.66431"; transcript_id "MSTRG.66431.1"; exon_number "4";
5	StringTie	exon	4828459	4828568	1000	-	.	gene_id "MSTRG.66431"; transcript_id "MSTRG.66431.1"; exon_number "5";
5	StringTie	exon	4832329	4832748	1000	-	.	gene_id "MSTRG.66431"; transcript_id "MSTRG.66431.1"; exon_number "6";
5	StringTie	transcript	4819363	4832748	1000	-	.	gene_id "MSTRG.66431"; transcript_id "MSTRG.66431.4";
5	StringTie	exon	4819363	4819538	1000	-	.	gene_id "MSTRG.66431"; transcript_id "MSTRG.66431.4"; exon_number "1";
5	StringTie	exon	4821201	4821246	1000	-	.	gene_id "MSTRG.66431"; transcript_id "MSTRG.66431.4"; exon_number "2";
5	StringTie	exon	4822854	4822897	1000	-	.	gene_id "MSTRG.66431"; transcript_id "MSTRG.66431.4"; exon_number "3";
5	StringTie	exon	4828459	4828568	1000	-	.	gene_id "MSTRG.66431"; transcript_id "MSTRG.66431.4"; exon_number "4";
5	StringTie	exon	4832612	4832748	1000	-	.	gene_id "MSTRG.66431"; transcript_id "MSTRG.66431.4"; exon_number "5";
5	StringTie	transcript	4819368	4832748	1000	-	.	gene_id "MSTRG.66431"; transcript_id "MSTRG.66431.5";
5	StringTie	exon	4819368	4819538	1000	-	.	gene_id "MSTRG.66431"; transcript_id "MSTRG.66431.5"; exon_number "1";
5	StringTie	exon	4821201	4821246	1000	-	.	gene_id "MSTRG.66431"; transcript_id "MSTRG.66431.5"; exon_number "2";
5	StringTie	exon	4822854	4822902	1000	-	.	gene_id "MSTRG.66431"; transcript_id "MSTRG.66431.5"; exon_number "3";
5	StringTie	exon	4832612	4832748	1000	-	.	gene_id "MSTRG.66431"; transcript_id "MSTRG.66431.5"; exon_number "4";
5	StringTie	transcript	4819368	4832748	1000	-	.	gene_id "MSTRG.66431"; transcript_id "MSTRG.66431.6";
5	StringTie	exon	4819368	4819538	1000	-	.	gene_id "MSTRG.66431"; transcript_id "MSTRG.66431.6"; exon_number "1";
5	StringTie	exon	4821201	4821246	1000	-	.	gene_id "MSTRG.66431"; transcript_id "MSTRG.66431.6"; exon_number "2";
5	StringTie	exon	4822854	4822902	1000	-	.	gene_id "MSTRG.66431"; transcript_id "MSTRG.66431.6"; exon_number "3";
5	StringTie	exon	4828459	4828568	1000	-	.	gene_id "MSTRG.66431"; transcript_id "MSTRG.66431.6"; exon_number "4";
5	StringTie	exon	4832612	4832748	1000	-	.	gene_id "MSTRG.66431"; transcript_id "MSTRG.66431.6"; exon_number "5";
5	StringTie	transcript	4819462	4832748	1000	-	.	gene_id "MSTRG.66431"; transcript_id "MSTRG.66431.9";
5	StringTie	exon	4819462	4819538	1000	-	.	gene_id "MSTRG.66431"; transcript_id "MSTRG.66431.9"; exon_number "1";
5	StringTie	exon	4821201	4821246	1000	-	.	gene_id "MSTRG.66431"; transcript_id "MSTRG.66431.9"; exon_number "2";
5	StringTie	exon	4822854	4822897	1000	-	.	gene_id "MSTRG.66431"; transcript_id "MSTRG.66431.9"; exon_number "3";
5	StringTie	exon	4832612	4832748	1000	-	.	gene_id "MSTRG.66431"; transcript_id "MSTRG.66431.9"; exon_number "4";
5	StringTie	transcript	4828459	4832748	1000	-	.	gene_id "MSTRG.66431"; transcript_id "MSTRG.66431.11";
5	StringTie	exon	4828459	4828527	1000	-	.	gene_id "MSTRG.66431"; transcript_id "MSTRG.66431.11"; exon_number "1";
5	StringTie	exon	4832612	4832748	1000	-	.	gene_id "MSTRG.66431"; transcript_id "MSTRG.66431.11"; exon_number "2";
5	StringTie	transcript	4839397	4881700	1000	+	.	gene_id "MSTRG.66432"; transcript_id "MSTRG.66432.1";
5	StringTie	exon	4839397	4839696	1000	+	.	gene_id "MSTRG.66432"; transcript_id "MSTRG.66432.1"; exon_number "1";
5	StringTie	exon	4856500	4856745	1000	+	.	gene_id "MSTRG.66432"; transcript_id "MSTRG.66432.1"; exon_number "2";
5	StringTie	exon	4859947	4860047	1000	+	.	gene_id "MSTRG.66432"; transcript_id "MSTRG.66432.1"; exon_number "3";
5	StringTie	exon	4865994	4866079	1000	+	.	gene_id "MSTRG.66432"; transcript_id "MSTRG.66432.1"; exon_number "4";
5	StringTie	exon	4881339	4881365	1000	+	.	gene_id "MSTRG.66432"; transcript_id "MSTRG.66432.1"; exon_number "5";
5	StringTie	exon	4881453	4881700	1000	+	.	gene_id "MSTRG.66432"; transcript_id "MSTRG.66432.1"; exon_number "6";
5	StringTie	transcript	4839400	4881700	1000	+	.	gene_id "MSTRG.66432"; transcript_id "MSTRG.66432.2";
5	StringTie	exon	4839400	4839696	1000	+	.	gene_id "MSTRG.66432"; transcript_id "MSTRG.66432.2"; exon_number "1";
5	StringTie	exon	4856500	4856745	1000	+	.	gene_id "MSTRG.66432"; transcript_id "MSTRG.66432.2"; exon_number "2";
5	StringTie	exon	4859947	4860027	1000	+	.	gene_id "MSTRG.66432"; transcript_id "MSTRG.66432.2"; exon_number "3";
5	StringTie	exon	4865994	4866079	1000	+	.	gene_id "MSTRG.66432"; transcript_id "MSTRG.66432.2"; exon_number "4";
5	StringTie	exon	4881339	4881365	1000	+	.	gene_id "MSTRG.66432"; transcript_id "MSTRG.66432.2"; exon_number "5";
5	StringTie	exon	4881453	4881700	1000	+	.	gene_id "MSTRG.66432"; transcript_id "MSTRG.66432.2"; exon_number "6";
5	StringTie	transcript	4839400	4881700	1000	+	.	gene_id "MSTRG.66432"; transcript_id "MSTRG.66432.3";
5	StringTie	exon	4839400	4839696	1000	+	.	gene_id "MSTRG.66432"; transcript_id "MSTRG.66432.3"; exon_number "1";
5	StringTie	exon	4856500	4856745	1000	+	.	gene_id "MSTRG.66432"; transcript_id "MSTRG.66432.3"; exon_number "2";
5	StringTie	exon	4881339	4881365	1000	+	.	gene_id "MSTRG.66432"; transcript_id "MSTRG.66432.3"; exon_number "3";
5	StringTie	exon	4881453	4881700	1000	+	.	gene_id "MSTRG.66432"; transcript_id "MSTRG.66432.3"; exon_number "4";
5	StringTie	transcript	4839470	4866103	1000	+	.	gene_id "MSTRG.66432"; transcript_id "MSTRG.66432.4";
5	StringTie	exon	4839470	4839696	1000	+	.	gene_id "MSTRG.66432"; transcript_id "MSTRG.66432.4"; exon_number "1";
5	StringTie	exon	4865994	4866103	1000	+	.	gene_id "MSTRG.66432"; transcript_id "MSTRG.66432.4"; exon_number "2";
5	StringTie	transcript	4889640	4935461	1000	+	.	gene_id "MSTRG.66435"; transcript_id "MSTRG.66435.1";
5	StringTie	exon	4889640	4889767	1000	+	.	gene_id "MSTRG.66435"; transcript_id "MSTRG.66435.1"; exon_number "1";
5	StringTie	exon	4915948	4916051	1000	+	.	gene_id "MSTRG.66435"; transcript_id "MSTRG.66435.1"; exon_number "2";
5	StringTie	exon	4926620	4926705	1000	+	.	gene_id "MSTRG.66435"; transcript_id "MSTRG.66435.1"; exon_number "3";
5	StringTie	exon	4935062	4935461	1000	+	.	gene_id "MSTRG.66435"; transcript_id "MSTRG.66435.1"; exon_number "4";
5	StringTie	transcript	4889648	4935461	1000	+	.	gene_id "MSTRG.66435"; transcript_id "MSTRG.66435.2";
5	StringTie	exon	4889648	4889916	1000	+	.	gene_id "MSTRG.66435"; transcript_id "MSTRG.66435.2"; exon_number "1";
5	StringTie	exon	4905553	4905798	1000	+	.	gene_id "MSTRG.66435"; transcript_id "MSTRG.66435.2"; exon_number "2";
5	StringTie	exon	4915948	4916051	1000	+	.	gene_id "MSTRG.66435"; transcript_id "MSTRG.66435.2"; exon_number "3";
5	StringTie	exon	4926620	4926705	1000	+	.	gene_id "MSTRG.66435"; transcript_id "MSTRG.66435.2"; exon_number "4";
5	StringTie	exon	4935062	4935088	1000	+	.	gene_id "MSTRG.66435"; transcript_id "MSTRG.66435.2"; exon_number "5";
5	StringTie	exon	4935171	4935461	1000	+	.	gene_id "MSTRG.66435"; transcript_id "MSTRG.66435.2"; exon_number "6";
5	StringTie	transcript	4889648	4935461	1000	+	.	gene_id "MSTRG.66435"; transcript_id "MSTRG.66435.3";
5	StringTie	exon	4889648	4889849	1000	+	.	gene_id "MSTRG.66435"; transcript_id "MSTRG.66435.3"; exon_number "1";
5	StringTie	exon	4905553	4905798	1000	+	.	gene_id "MSTRG.66435"; transcript_id "MSTRG.66435.3"; exon_number "2";
5	StringTie	exon	4915948	4916051	1000	+	.	gene_id "MSTRG.66435"; transcript_id "MSTRG.66435.3"; exon_number "3";
5	StringTie	exon	4926620	4926705	1000	+	.	gene_id "MSTRG.66435"; transcript_id "MSTRG.66435.3"; exon_number "4";
5	StringTie	exon	4935062	4935461	1000	+	.	gene_id "MSTRG.66435"; transcript_id "MSTRG.66435.3"; exon_number "5";
5	StringTie	transcript	4889663	4935461	1000	+	.	gene_id "MSTRG.66435"; transcript_id "MSTRG.66435.4";
5	StringTie	exon	4889663	4889767	1000	+	.	gene_id "MSTRG.66435"; transcript_id "MSTRG.66435.4"; exon_number "1";
5	StringTie	exon	4935062	4935088	1000	+	.	gene_id "MSTRG.66435"; transcript_id "MSTRG.66435.4"; exon_number "2";
5	StringTie	exon	4935171	4935461	1000	+	.	gene_id "MSTRG.66435"; transcript_id "MSTRG.66435.4"; exon_number "3";
5	StringTie	transcript	4889663	4916051	1000	+	.	gene_id "MSTRG.66435"; transcript_id "MSTRG.66435.5";
5	StringTie	exon	4889663	4889767	1000	+	.	gene_id "MSTRG.66435"; transcript_id "MSTRG.66435.5"; exon_number "1";
5	StringTie	exon	4915962	4916051	1000	+	.	gene_id "MSTRG.66435"; transcript_id "MSTRG.66435.5"; exon_number "2";
5	StringTie	transcript	4889668	4891859	1000	+	.	gene_id "MSTRG.66435"; transcript_id "MSTRG.66435.6";
5	StringTie	exon	4889668	4889767	1000	+	.	gene_id "MSTRG.66435"; transcript_id "MSTRG.66435.6"; exon_number "1";
5	StringTie	exon	4891780	4891859	1000	+	.	gene_id "MSTRG.66435"; transcript_id "MSTRG.66435.6"; exon_number "2";
5	StringTie	transcript	4889668	4916051	1000	+	.	gene_id "MSTRG.66435"; transcript_id "MSTRG.66435.7";
5	StringTie	exon	4889668	4889916	1000	+	.	gene_id "MSTRG.66435"; transcript_id "MSTRG.66435.7"; exon_number "1";
5	StringTie	exon	4915948	4916051	1000	+	.	gene_id "MSTRG.66435"; transcript_id "MSTRG.66435.7"; exon_number "2";
5	StringTie	transcript	4964650	5034109	1000	+	.	gene_id "MSTRG.66437"; transcript_id "MSTRG.66437.1";
5	StringTie	exon	4964650	4964779	1000	+	.	gene_id "MSTRG.66437"; transcript_id "MSTRG.66437.1"; exon_number "1";
5	StringTie	exon	4987632	4987905	1000	+	.	gene_id "MSTRG.66437"; transcript_id "MSTRG.66437.1"; exon_number "2";
5	StringTie	exon	4988711	4988956	1000	+	.	gene_id "MSTRG.66437"; transcript_id "MSTRG.66437.1"; exon_number "3";
5	StringTie	exon	5011193	5011305	1000	+	.	gene_id "MSTRG.66437"; transcript_id "MSTRG.66437.1"; exon_number "4";
5	StringTie	exon	5029660	5029745	1000	+	.	gene_id "MSTRG.66437"; transcript_id "MSTRG.66437.1"; exon_number "5";
5	StringTie	exon	5033725	5033751	1000	+	.	gene_id "MSTRG.66437"; transcript_id "MSTRG.66437.1"; exon_number "6";
5	StringTie	exon	5033851	5034109	1000	+	.	gene_id "MSTRG.66437"; transcript_id "MSTRG.66437.1"; exon_number "7";
5	StringTie	transcript	4964650	5034109	1000	+	.	gene_id "MSTRG.66437"; transcript_id "MSTRG.66437.2";
5	StringTie	exon	4964650	4964779	1000	+	.	gene_id "MSTRG.66437"; transcript_id "MSTRG.66437.2"; exon_number "1";
5	StringTie	exon	4987632	4987905	1000	+	.	gene_id "MSTRG.66437"; transcript_id "MSTRG.66437.2"; exon_number "2";
5	StringTie	exon	4988711	4988956	1000	+	.	gene_id "MSTRG.66437"; transcript_id "MSTRG.66437.2"; exon_number "3";
5	StringTie	exon	5029660	5029745	1000	+	.	gene_id "MSTRG.66437"; transcript_id "MSTRG.66437.2"; exon_number "4";
5	StringTie	exon	5033725	5033751	1000	+	.	gene_id "MSTRG.66437"; transcript_id "MSTRG.66437.2"; exon_number "5";
5	StringTie	exon	5033851	5034109	1000	+	.	gene_id "MSTRG.66437"; transcript_id "MSTRG.66437.2"; exon_number "6";
5	StringTie	transcript	4964664	5034109	1000	+	.	gene_id "MSTRG.66437"; transcript_id "MSTRG.66437.3";
5	StringTie	exon	4964664	4964779	1000	+	.	gene_id "MSTRG.66437"; transcript_id "MSTRG.66437.3"; exon_number "1";
5	StringTie	exon	4965840	4965937	1000	+	.	gene_id "MSTRG.66437"; transcript_id "MSTRG.66437.3"; exon_number "2";
5	StringTie	exon	4987632	4987905	1000	+	.	gene_id "MSTRG.66437"; transcript_id "MSTRG.66437.3"; exon_number "3";
5	StringTie	exon	4988711	4988956	1000	+	.	gene_id "MSTRG.66437"; transcript_id "MSTRG.66437.3"; exon_number "4";
5	StringTie	exon	5029660	5029745	1000	+	.	gene_id "MSTRG.66437"; transcript_id "MSTRG.66437.3"; exon_number "5";
5	StringTie	exon	5033725	5033751	1000	+	.	gene_id "MSTRG.66437"; transcript_id "MSTRG.66437.3"; exon_number "6";
5	StringTie	exon	5033851	5034109	1000	+	.	gene_id "MSTRG.66437"; transcript_id "MSTRG.66437.3"; exon_number "7";
5	StringTie	transcript	4964664	5029745	1000	+	.	gene_id "MSTRG.66437"; transcript_id "MSTRG.66437.4";
5	StringTie	exon	4964664	4964786	1000	+	.	gene_id "MSTRG.66437"; transcript_id "MSTRG.66437.4"; exon_number "1";
5	StringTie	exon	4987632	4987905	1000	+	.	gene_id "MSTRG.66437"; transcript_id "MSTRG.66437.4"; exon_number "2";
5	StringTie	exon	4988711	4988956	1000	+	.	gene_id "MSTRG.66437"; transcript_id "MSTRG.66437.4"; exon_number "3";
5	StringTie	exon	5029660	5029745	1000	+	.	gene_id "MSTRG.66437"; transcript_id "MSTRG.66437.4"; exon_number "4";
5	StringTie	transcript	4964664	5029745	1000	+	.	gene_id "MSTRG.66437"; transcript_id "MSTRG.66437.5";
5	StringTie	exon	4964664	4964786	1000	+	.	gene_id "MSTRG.66437"; transcript_id "MSTRG.66437.5"; exon_number "1";
5	StringTie	exon	4987632	4987905	1000	+	.	gene_id "MSTRG.66437"; transcript_id "MSTRG.66437.5"; exon_number "2";
5	StringTie	exon	4988711	4988956	1000	+	.	gene_id "MSTRG.66437"; transcript_id "MSTRG.66437.5"; exon_number "3";
5	StringTie	exon	5011193	5011305	1000	+	.	gene_id "MSTRG.66437"; transcript_id "MSTRG.66437.5"; exon_number "4";
5	StringTie	exon	5029660	5029745	1000	+	.	gene_id "MSTRG.66437"; transcript_id "MSTRG.66437.5"; exon_number "5";
5	StringTie	transcript	4964675	4994312	1000	+	.	gene_id "MSTRG.66437"; transcript_id "MSTRG.66437.6";
5	StringTie	exon	4964675	4964779	1000	+	.	gene_id "MSTRG.66437"; transcript_id "MSTRG.66437.6"; exon_number "1";
5	StringTie	exon	4965840	4965937	1000	+	.	gene_id "MSTRG.66437"; transcript_id "MSTRG.66437.6"; exon_number "2";
5	StringTie	exon	4987632	4987905	1000	+	.	gene_id "MSTRG.66437"; transcript_id "MSTRG.66437.6"; exon_number "3";
5	StringTie	exon	4988711	4988956	1000	+	.	gene_id "MSTRG.66437"; transcript_id "MSTRG.66437.6"; exon_number "4";
5	StringTie	exon	4994257	4994312	1000	+	.	gene_id "MSTRG.66437"; transcript_id "MSTRG.66437.6"; exon_number "5";
5	StringTie	transcript	4964680	4994312	1000	+	.	gene_id "MSTRG.66437"; transcript_id "MSTRG.66437.7";
5	StringTie	exon	4964680	4964779	1000	+	.	gene_id "MSTRG.66437"; transcript_id "MSTRG.66437.7"; exon_number "1";
5	StringTie	exon	4965840	4965937	1000	+	.	gene_id "MSTRG.66437"; transcript_id "MSTRG.66437.7"; exon_number "2";
5	StringTie	exon	4987632	4987905	1000	+	.	gene_id "MSTRG.66437"; transcript_id "MSTRG.66437.7"; exon_number "3";
5	StringTie	exon	4988711	4988956	1000	+	.	gene_id "MSTRG.66437"; transcript_id "MSTRG.66437.7"; exon_number "4";
5	StringTie	exon	4994190	4994312	1000	+	.	gene_id "MSTRG.66437"; transcript_id "MSTRG.66437.7"; exon_number "5";
5	StringTie	transcript	4964691	5024393	1000	+	.	gene_id "MSTRG.66437"; transcript_id "MSTRG.66437.8";
5	StringTie	exon	4964691	4964779	1000	+	.	gene_id "MSTRG.66437"; transcript_id "MSTRG.66437.8"; exon_number "1";
5	StringTie	exon	4987632	4987905	1000	+	.	gene_id "MSTRG.66437"; transcript_id "MSTRG.66437.8"; exon_number "2";
5	StringTie	exon	4988711	4988956	1000	+	.	gene_id "MSTRG.66437"; transcript_id "MSTRG.66437.8"; exon_number "3";
5	StringTie	exon	5011193	5011305	1000	+	.	gene_id "MSTRG.66437"; transcript_id "MSTRG.66437.8"; exon_number "4";
5	StringTie	exon	5024361	5024393	1000	+	.	gene_id "MSTRG.66437"; transcript_id "MSTRG.66437.8"; exon_number "5";
5	StringTie	transcript	4964691	5023933	1000	+	.	gene_id "MSTRG.66437"; transcript_id "MSTRG.66437.9";
5	StringTie	exon	4964691	4964786	1000	+	.	gene_id "MSTRG.66437"; transcript_id "MSTRG.66437.9"; exon_number "1";
5	StringTie	exon	4987632	4987905	1000	+	.	gene_id "MSTRG.66437"; transcript_id "MSTRG.66437.9"; exon_number "2";
5	StringTie	exon	4988711	4988956	1000	+	.	gene_id "MSTRG.66437"; transcript_id "MSTRG.66437.9"; exon_number "3";
5	StringTie	exon	5011193	5011305	1000	+	.	gene_id "MSTRG.66437"; transcript_id "MSTRG.66437.9"; exon_number "4";
5	StringTie	exon	5023825	5023933	1000	+	.	gene_id "MSTRG.66437"; transcript_id "MSTRG.66437.9"; exon_number "5";
5	StringTie	transcript	4964695	5034109	1000	+	.	gene_id "MSTRG.66437"; transcript_id "MSTRG.66437.10";
5	StringTie	exon	4964695	4964779	1000	+	.	gene_id "MSTRG.66437"; transcript_id "MSTRG.66437.10"; exon_number "1";
5	StringTie	exon	4965840	4965937	1000	+	.	gene_id "MSTRG.66437"; transcript_id "MSTRG.66437.10"; exon_number "2";
5	StringTie	exon	4987632	4987905	1000	+	.	gene_id "MSTRG.66437"; transcript_id "MSTRG.66437.10"; exon_number "3";
5	StringTie	exon	4988711	4988956	1000	+	.	gene_id "MSTRG.66437"; transcript_id "MSTRG.66437.10"; exon_number "4";
5	StringTie	exon	5011193	5011305	1000	+	.	gene_id "MSTRG.66437"; transcript_id "MSTRG.66437.10"; exon_number "5";
5	StringTie	exon	5029660	5029745	1000	+	.	gene_id "MSTRG.66437"; transcript_id "MSTRG.66437.10"; exon_number "6";
5	StringTie	exon	5033725	5033751	1000	+	.	gene_id "MSTRG.66437"; transcript_id "MSTRG.66437.10"; exon_number "7";
5	StringTie	exon	5033851	5034109	1000	+	.	gene_id "MSTRG.66437"; transcript_id "MSTRG.66437.10"; exon_number "8";
5	StringTie	transcript	4964695	5034109	1000	+	.	gene_id "MSTRG.66437"; transcript_id "MSTRG.66437.11";
5	StringTie	exon	4964695	4964779	1000	+	.	gene_id "MSTRG.66437"; transcript_id "MSTRG.66437.11"; exon_number "1";
5	StringTie	exon	4987638	4987905	1000	+	.	gene_id "MSTRG.66437"; transcript_id "MSTRG.66437.11"; exon_number "2";
5	StringTie	exon	4988711	4988956	1000	+	.	gene_id "MSTRG.66437"; transcript_id "MSTRG.66437.11"; exon_number "3";
5	StringTie	exon	5011193	5011305	1000	+	.	gene_id "MSTRG.66437"; transcript_id "MSTRG.66437.11"; exon_number "4";
5	StringTie	exon	5029660	5029745	1000	+	.	gene_id "MSTRG.66437"; transcript_id "MSTRG.66437.11"; exon_number "5";
5	StringTie	exon	5033725	5033751	1000	+	.	gene_id "MSTRG.66437"; transcript_id "MSTRG.66437.11"; exon_number "6";
5	StringTie	exon	5033851	5034109	1000	+	.	gene_id "MSTRG.66437"; transcript_id "MSTRG.66437.11"; exon_number "7";
5	StringTie	transcript	4964706	5034109	1000	+	.	gene_id "MSTRG.66437"; transcript_id "MSTRG.66437.12";
5	StringTie	exon	4964706	4964779	1000	+	.	gene_id "MSTRG.66437"; transcript_id "MSTRG.66437.12"; exon_number "1";
5	StringTie	exon	4987632	4987905	1000	+	.	gene_id "MSTRG.66437"; transcript_id "MSTRG.66437.12"; exon_number "2";
5	StringTie	exon	4988711	4988956	1000	+	.	gene_id "MSTRG.66437"; transcript_id "MSTRG.66437.12"; exon_number "3";
5	StringTie	exon	4999581	4999617	1000	+	.	gene_id "MSTRG.66437"; transcript_id "MSTRG.66437.12"; exon_number "4";
5	StringTie	exon	5011193	5011305	1000	+	.	gene_id "MSTRG.66437"; transcript_id "MSTRG.66437.12"; exon_number "5";
5	StringTie	exon	5029660	5029745	1000	+	.	gene_id "MSTRG.66437"; transcript_id "MSTRG.66437.12"; exon_number "6";
5	StringTie	exon	5033725	5033751	1000	+	.	gene_id "MSTRG.66437"; transcript_id "MSTRG.66437.12"; exon_number "7";
5	StringTie	exon	5033851	5034109	1000	+	.	gene_id "MSTRG.66437"; transcript_id "MSTRG.66437.12"; exon_number "8";
5	StringTie	transcript	4966949	5034109	1000	+	.	gene_id "MSTRG.66437"; transcript_id "MSTRG.66437.13";
5	StringTie	exon	4966949	4967029	1000	+	.	gene_id "MSTRG.66437"; transcript_id "MSTRG.66437.13"; exon_number "1";
5	StringTie	exon	4987632	4987905	1000	+	.	gene_id "MSTRG.66437"; transcript_id "MSTRG.66437.13"; exon_number "2";
5	StringTie	exon	4988711	4988956	1000	+	.	gene_id "MSTRG.66437"; transcript_id "MSTRG.66437.13"; exon_number "3";
5	StringTie	exon	5011193	5011305	1000	+	.	gene_id "MSTRG.66437"; transcript_id "MSTRG.66437.13"; exon_number "4";
5	StringTie	exon	5029660	5029745	1000	+	.	gene_id "MSTRG.66437"; transcript_id "MSTRG.66437.13"; exon_number "5";
5	StringTie	exon	5033725	5033751	1000	+	.	gene_id "MSTRG.66437"; transcript_id "MSTRG.66437.13"; exon_number "6";
5	StringTie	exon	5033851	5034109	1000	+	.	gene_id "MSTRG.66437"; transcript_id "MSTRG.66437.13"; exon_number "7";
5	StringTie	transcript	5010574	5034109	1000	+	.	gene_id "MSTRG.66437"; transcript_id "MSTRG.66437.14";
5	StringTie	exon	5010574	5010639	1000	+	.	gene_id "MSTRG.66437"; transcript_id "MSTRG.66437.14"; exon_number "1";
5	StringTie	exon	5011193	5011305	1000	+	.	gene_id "MSTRG.66437"; transcript_id "MSTRG.66437.14"; exon_number "2";
5	StringTie	exon	5029660	5029745	1000	+	.	gene_id "MSTRG.66437"; transcript_id "MSTRG.66437.14"; exon_number "3";
5	StringTie	exon	5033725	5033751	1000	+	.	gene_id "MSTRG.66437"; transcript_id "MSTRG.66437.14"; exon_number "4";
5	StringTie	exon	5033851	5034109	1000	+	.	gene_id "MSTRG.66437"; transcript_id "MSTRG.66437.14"; exon_number "5";
5	StringTie	transcript	5010575	5011305	1000	+	.	gene_id "MSTRG.66437"; transcript_id "MSTRG.66437.15";
5	StringTie	exon	5010575	5010605	1000	+	.	gene_id "MSTRG.66437"; transcript_id "MSTRG.66437.15"; exon_number "1";
5	StringTie	exon	5011193	5011305	1000	+	.	gene_id "MSTRG.66437"; transcript_id "MSTRG.66437.15"; exon_number "2";
5	StringTie	transcript	5010587	5023933	1000	+	.	gene_id "MSTRG.66437"; transcript_id "MSTRG.66437.16";
5	StringTie	exon	5010587	5010639	1000	+	.	gene_id "MSTRG.66437"; transcript_id "MSTRG.66437.16"; exon_number "1";
5	StringTie	exon	5011193	5011305	1000	+	.	gene_id "MSTRG.66437"; transcript_id "MSTRG.66437.16"; exon_number "2";
5	StringTie	exon	5023825	5023933	1000	+	.	gene_id "MSTRG.66437"; transcript_id "MSTRG.66437.16"; exon_number "3";
5	StringTie	transcript	5034606	5048007	1000	-	.	gene_id "MSTRG.66439"; transcript_id "MSTRG.66439.1";
5	StringTie	exon	5034606	5034981	1000	-	.	gene_id "MSTRG.66439"; transcript_id "MSTRG.66439.1"; exon_number "1";
5	StringTie	exon	5036661	5036760	1000	-	.	gene_id "MSTRG.66439"; transcript_id "MSTRG.66439.1"; exon_number "2";
5	StringTie	exon	5036850	5036927	1000	-	.	gene_id "MSTRG.66439"; transcript_id "MSTRG.66439.1"; exon_number "3";
5	StringTie	exon	5040075	5040245	1000	-	.	gene_id "MSTRG.66439"; transcript_id "MSTRG.66439.1"; exon_number "4";
5	StringTie	exon	5041369	5041425	1000	-	.	gene_id "MSTRG.66439"; transcript_id "MSTRG.66439.1"; exon_number "5";
5	StringTie	exon	5042553	5042636	1000	-	.	gene_id "MSTRG.66439"; transcript_id "MSTRG.66439.1"; exon_number "6";
5	StringTie	exon	5042724	5042849	1000	-	.	gene_id "MSTRG.66439"; transcript_id "MSTRG.66439.1"; exon_number "7";
5	StringTie	exon	5043033	5043167	1000	-	.	gene_id "MSTRG.66439"; transcript_id "MSTRG.66439.1"; exon_number "8";
5	StringTie	exon	5044733	5044905	1000	-	.	gene_id "MSTRG.66439"; transcript_id "MSTRG.66439.1"; exon_number "9";
5	StringTie	exon	5047825	5048007	1000	-	.	gene_id "MSTRG.66439"; transcript_id "MSTRG.66439.1"; exon_number "10";
5	StringTie	transcript	5036850	5048007	1000	-	.	gene_id "MSTRG.66439"; transcript_id "MSTRG.66439.2";
5	StringTie	exon	5036850	5036927	1000	-	.	gene_id "MSTRG.66439"; transcript_id "MSTRG.66439.2"; exon_number "1";
5	StringTie	exon	5040075	5040245	1000	-	.	gene_id "MSTRG.66439"; transcript_id "MSTRG.66439.2"; exon_number "2";
5	StringTie	exon	5041369	5041425	1000	-	.	gene_id "MSTRG.66439"; transcript_id "MSTRG.66439.2"; exon_number "3";
5	StringTie	exon	5042724	5042849	1000	-	.	gene_id "MSTRG.66439"; transcript_id "MSTRG.66439.2"; exon_number "4";
5	StringTie	exon	5043033	5043167	1000	-	.	gene_id "MSTRG.66439"; transcript_id "MSTRG.66439.2"; exon_number "5";
5	StringTie	exon	5044733	5044905	1000	-	.	gene_id "MSTRG.66439"; transcript_id "MSTRG.66439.2"; exon_number "6";
5	StringTie	exon	5047825	5048007	1000	-	.	gene_id "MSTRG.66439"; transcript_id "MSTRG.66439.2"; exon_number "7";
5	StringTie	transcript	5036850	5048007	1000	-	.	gene_id "MSTRG.66439"; transcript_id "MSTRG.66439.3";
5	StringTie	exon	5036850	5036927	1000	-	.	gene_id "MSTRG.66439"; transcript_id "MSTRG.66439.3"; exon_number "1";
5	StringTie	exon	5040075	5040334	1000	-	.	gene_id "MSTRG.66439"; transcript_id "MSTRG.66439.3"; exon_number "2";
5	StringTie	exon	5041369	5041425	1000	-	.	gene_id "MSTRG.66439"; transcript_id "MSTRG.66439.3"; exon_number "3";
5	StringTie	exon	5042724	5042849	1000	-	.	gene_id "MSTRG.66439"; transcript_id "MSTRG.66439.3"; exon_number "4";
5	StringTie	exon	5043033	5043167	1000	-	.	gene_id "MSTRG.66439"; transcript_id "MSTRG.66439.3"; exon_number "5";
5	StringTie	exon	5044733	5044905	1000	-	.	gene_id "MSTRG.66439"; transcript_id "MSTRG.66439.3"; exon_number "6";
5	StringTie	exon	5047825	5048007	1000	-	.	gene_id "MSTRG.66439"; transcript_id "MSTRG.66439.3"; exon_number "7";
5	StringTie	transcript	5036863	5048007	1000	-	.	gene_id "MSTRG.66439"; transcript_id "MSTRG.66439.4";
5	StringTie	exon	5036863	5036927	1000	-	.	gene_id "MSTRG.66439"; transcript_id "MSTRG.66439.4"; exon_number "1";
5	StringTie	exon	5040075	5040334	1000	-	.	gene_id "MSTRG.66439"; transcript_id "MSTRG.66439.4"; exon_number "2";
5	StringTie	exon	5041369	5041425	1000	-	.	gene_id "MSTRG.66439"; transcript_id "MSTRG.66439.4"; exon_number "3";
5	StringTie	exon	5042553	5042636	1000	-	.	gene_id "MSTRG.66439"; transcript_id "MSTRG.66439.4"; exon_number "4";
5	StringTie	exon	5042724	5042849	1000	-	.	gene_id "MSTRG.66439"; transcript_id "MSTRG.66439.4"; exon_number "5";
5	StringTie	exon	5043033	5043167	1000	-	.	gene_id "MSTRG.66439"; transcript_id "MSTRG.66439.4"; exon_number "6";
5	StringTie	exon	5044733	5044905	1000	-	.	gene_id "MSTRG.66439"; transcript_id "MSTRG.66439.4"; exon_number "7";
5	StringTie	exon	5047825	5048007	1000	-	.	gene_id "MSTRG.66439"; transcript_id "MSTRG.66439.4"; exon_number "8";
5	StringTie	transcript	5036879	5048007	1000	-	.	gene_id "MSTRG.66439"; transcript_id "MSTRG.66439.5";
5	StringTie	exon	5036879	5036927	1000	-	.	gene_id "MSTRG.66439"; transcript_id "MSTRG.66439.5"; exon_number "1";
5	StringTie	exon	5043033	5043167	1000	-	.	gene_id "MSTRG.66439"; transcript_id "MSTRG.66439.5"; exon_number "2";
5	StringTie	exon	5044733	5044905	1000	-	.	gene_id "MSTRG.66439"; transcript_id "MSTRG.66439.5"; exon_number "3";
5	StringTie	exon	5047820	5048007	1000	-	.	gene_id "MSTRG.66439"; transcript_id "MSTRG.66439.5"; exon_number "4";
5	StringTie	transcript	5040075	5048007	1000	-	.	gene_id "MSTRG.66439"; transcript_id "MSTRG.66439.6";
5	StringTie	exon	5040075	5040245	1000	-	.	gene_id "MSTRG.66439"; transcript_id "MSTRG.66439.6"; exon_number "1";
5	StringTie	exon	5041369	5041425	1000	-	.	gene_id "MSTRG.66439"; transcript_id "MSTRG.66439.6"; exon_number "2";
5	StringTie	exon	5042553	5042636	1000	-	.	gene_id "MSTRG.66439"; transcript_id "MSTRG.66439.6"; exon_number "3";
5	StringTie	exon	5042724	5042849	1000	-	.	gene_id "MSTRG.66439"; transcript_id "MSTRG.66439.6"; exon_number "4";
5	StringTie	exon	5043033	5043167	1000	-	.	gene_id "MSTRG.66439"; transcript_id "MSTRG.66439.6"; exon_number "5";
5	StringTie	exon	5047825	5048007	1000	-	.	gene_id "MSTRG.66439"; transcript_id "MSTRG.66439.6"; exon_number "6";
5	StringTie	transcript	5042761	5048007	1000	-	.	gene_id "MSTRG.66439"; transcript_id "MSTRG.66439.7";
5	StringTie	exon	5042761	5042849	1000	-	.	gene_id "MSTRG.66439"; transcript_id "MSTRG.66439.7"; exon_number "1";
5	StringTie	exon	5043033	5043167	1000	-	.	gene_id "MSTRG.66439"; transcript_id "MSTRG.66439.7"; exon_number "2";
5	StringTie	exon	5044757	5044905	1000	-	.	gene_id "MSTRG.66439"; transcript_id "MSTRG.66439.7"; exon_number "3";
5	StringTie	exon	5047825	5048007	1000	-	.	gene_id "MSTRG.66439"; transcript_id "MSTRG.66439.7"; exon_number "4";
5	StringTie	transcript	5048026	5052339	1000	+	.	gene_id "MSTRG.66440"; transcript_id "MSTRG.66440.1";
5	StringTie	exon	5048026	5048121	1000	+	.	gene_id "MSTRG.66440"; transcript_id "MSTRG.66440.1"; exon_number "1";
5	StringTie	exon	5052247	5052339	1000	+	.	gene_id "MSTRG.66440"; transcript_id "MSTRG.66440.1"; exon_number "2";
5	StringTie	transcript	5048026	5064129	1000	+	.	gene_id "MSTRG.66440"; transcript_id "MSTRG.66440.2";
5	StringTie	exon	5048026	5048121	1000	+	.	gene_id "MSTRG.66440"; transcript_id "MSTRG.66440.2"; exon_number "1";
5	StringTie	exon	5064041	5064129	1000	+	.	gene_id "MSTRG.66440"; transcript_id "MSTRG.66440.2"; exon_number "2";
5	StringTie	transcript	5095574	5186458	1000	+	.	gene_id "MSTRG.66445"; transcript_id "MSTRG.66445.1";
5	StringTie	exon	5095574	5095792	1000	+	.	gene_id "MSTRG.66445"; transcript_id "MSTRG.66445.1"; exon_number "1";
5	StringTie	exon	5186076	5186458	1000	+	.	gene_id "MSTRG.66445"; transcript_id "MSTRG.66445.1"; exon_number "2";
5	StringTie	transcript	5095584	5186458	1000	+	.	gene_id "MSTRG.66445"; transcript_id "MSTRG.66445.2";
5	StringTie	exon	5095584	5095792	1000	+	.	gene_id "MSTRG.66445"; transcript_id "MSTRG.66445.2"; exon_number "1";
5	StringTie	exon	5113931	5114184	1000	+	.	gene_id "MSTRG.66445"; transcript_id "MSTRG.66445.2"; exon_number "2";
5	StringTie	exon	5186076	5186458	1000	+	.	gene_id "MSTRG.66445"; transcript_id "MSTRG.66445.2"; exon_number "3";
5	StringTie	transcript	5095584	5096787	1000	+	.	gene_id "MSTRG.66445"; transcript_id "MSTRG.66445.3";
5	StringTie	exon	5095584	5095792	1000	+	.	gene_id "MSTRG.66445"; transcript_id "MSTRG.66445.3"; exon_number "1";
5	StringTie	exon	5096692	5096787	1000	+	.	gene_id "MSTRG.66445"; transcript_id "MSTRG.66445.3"; exon_number "2";
5	StringTie	transcript	5095584	5128214	1000	+	.	gene_id "MSTRG.66445"; transcript_id "MSTRG.66445.4";
5	StringTie	exon	5095584	5095792	1000	+	.	gene_id "MSTRG.66445"; transcript_id "MSTRG.66445.4"; exon_number "1";
5	StringTie	exon	5128145	5128214	1000	+	.	gene_id "MSTRG.66445"; transcript_id "MSTRG.66445.4"; exon_number "2";
5	StringTie	transcript	5095615	5171789	1000	+	.	gene_id "MSTRG.66445"; transcript_id "MSTRG.66445.5";
5	StringTie	exon	5095615	5095792	1000	+	.	gene_id "MSTRG.66445"; transcript_id "MSTRG.66445.5"; exon_number "1";
5	StringTie	exon	5171730	5171789	1000	+	.	gene_id "MSTRG.66445"; transcript_id "MSTRG.66445.5"; exon_number "2";
5	StringTie	transcript	5146439	5196361	1000	-	.	gene_id "MSTRG.66446"; transcript_id "MSTRG.66446.1";
5	StringTie	exon	5146439	5146894	1000	-	.	gene_id "MSTRG.66446"; transcript_id "MSTRG.66446.1"; exon_number "1";
5	StringTie	exon	5196111	5196361	1000	-	.	gene_id "MSTRG.66446"; transcript_id "MSTRG.66446.1"; exon_number "2";
5	StringTie	transcript	5163415	5196361	1000	-	.	gene_id "MSTRG.66446"; transcript_id "MSTRG.66446.2";
5	StringTie	exon	5163415	5163585	1000	-	.	gene_id "MSTRG.66446"; transcript_id "MSTRG.66446.2"; exon_number "1";
5	StringTie	exon	5187807	5187937	1000	-	.	gene_id "MSTRG.66446"; transcript_id "MSTRG.66446.2"; exon_number "2";
5	StringTie	exon	5191141	5191271	1000	-	.	gene_id "MSTRG.66446"; transcript_id "MSTRG.66446.2"; exon_number "3";
5	StringTie	exon	5196111	5196361	1000	-	.	gene_id "MSTRG.66446"; transcript_id "MSTRG.66446.2"; exon_number "4";
5	StringTie	transcript	5193096	5196361	1000	-	.	gene_id "MSTRG.66446"; transcript_id "MSTRG.66446.3";
5	StringTie	exon	5193096	5193162	1000	-	.	gene_id "MSTRG.66446"; transcript_id "MSTRG.66446.3"; exon_number "1";
5	StringTie	exon	5196111	5196361	1000	-	.	gene_id "MSTRG.66446"; transcript_id "MSTRG.66446.3"; exon_number "2";
5	StringTie	transcript	5317705	5325711	1000	-	.	gene_id "MSTRG.66449"; transcript_id "MSTRG.66449.1";
5	StringTie	exon	5317705	5317753	1000	-	.	gene_id "MSTRG.66449"; transcript_id "MSTRG.66449.1"; exon_number "1";
5	StringTie	exon	5325350	5325711	1000	-	.	gene_id "MSTRG.66449"; transcript_id "MSTRG.66449.1"; exon_number "2";
5	StringTie	transcript	5321139	5325711	1000	-	.	gene_id "MSTRG.66449"; transcript_id "MSTRG.66449.2";
5	StringTie	exon	5321139	5321244	1000	-	.	gene_id "MSTRG.66449"; transcript_id "MSTRG.66449.2"; exon_number "1";
5	StringTie	exon	5325350	5325711	1000	-	.	gene_id "MSTRG.66449"; transcript_id "MSTRG.66449.2"; exon_number "2";
5	StringTie	transcript	5514655	5574612	1000	-	.	gene_id "MSTRG.66453"; transcript_id "MSTRG.66453.1";
5	StringTie	exon	5514655	5514793	1000	-	.	gene_id "MSTRG.66453"; transcript_id "MSTRG.66453.1"; exon_number "1";
5	StringTie	exon	5546332	5546442	1000	-	.	gene_id "MSTRG.66453"; transcript_id "MSTRG.66453.1"; exon_number "2";
5	StringTie	exon	5552682	5552764	1000	-	.	gene_id "MSTRG.66453"; transcript_id "MSTRG.66453.1"; exon_number "3";
5	StringTie	exon	5559361	5559527	1000	-	.	gene_id "MSTRG.66453"; transcript_id "MSTRG.66453.1"; exon_number "4";
5	StringTie	exon	5574464	5574612	1000	-	.	gene_id "MSTRG.66453"; transcript_id "MSTRG.66453.1"; exon_number "5";
5	StringTie	transcript	5574349	5575923	1000	-	.	gene_id "MSTRG.66453"; transcript_id "MSTRG.66453.2";
5	StringTie	exon	5574349	5574417	1000	-	.	gene_id "MSTRG.66453"; transcript_id "MSTRG.66453.2"; exon_number "1";
5	StringTie	exon	5574844	5575923	1000	-	.	gene_id "MSTRG.66453"; transcript_id "MSTRG.66453.2"; exon_number "2";
5	StringTie	transcript	5572351	5573162	1000	-	.	gene_id "MSTRG.66454"; transcript_id "MSTRG.66454.1";
5	StringTie	exon	5572351	5573162	1000	-	.	gene_id "MSTRG.66454"; transcript_id "MSTRG.66454.1"; exon_number "1";
5	StringTie	transcript	5574866	5578302	1000	+	.	gene_id "MSTRG.66455"; transcript_id "MSTRG.66455.3";
5	StringTie	exon	5574866	5574928	1000	+	.	gene_id "MSTRG.66455"; transcript_id "MSTRG.66455.3"; exon_number "1";
5	StringTie	exon	5577552	5578302	1000	+	.	gene_id "MSTRG.66455"; transcript_id "MSTRG.66455.3"; exon_number "2";
5	StringTie	transcript	5590098	5590568	1000	-	.	gene_id "MSTRG.66456"; transcript_id "MSTRG.66456.1";
5	StringTie	exon	5590098	5590568	1000	-	.	gene_id "MSTRG.66456"; transcript_id "MSTRG.66456.1"; exon_number "1";
5	StringTie	transcript	5593723	5628777	1000	-	.	gene_id "MSTRG.66459"; transcript_id "MSTRG.66459.1";
5	StringTie	exon	5593723	5593773	1000	-	.	gene_id "MSTRG.66459"; transcript_id "MSTRG.66459.1"; exon_number "1";
5	StringTie	exon	5594286	5594315	1000	-	.	gene_id "MSTRG.66459"; transcript_id "MSTRG.66459.1"; exon_number "2";
5	StringTie	exon	5595062	5595184	1000	-	.	gene_id "MSTRG.66459"; transcript_id "MSTRG.66459.1"; exon_number "3";
5	StringTie	exon	5596470	5596489	1000	-	.	gene_id "MSTRG.66459"; transcript_id "MSTRG.66459.1"; exon_number "4";
5	StringTie	exon	5596584	5596729	1000	-	.	gene_id "MSTRG.66459"; transcript_id "MSTRG.66459.1"; exon_number "5";
5	StringTie	exon	5597167	5597306	1000	-	.	gene_id "MSTRG.66459"; transcript_id "MSTRG.66459.1"; exon_number "6";
5	StringTie	exon	5598100	5598171	1000	-	.	gene_id "MSTRG.66459"; transcript_id "MSTRG.66459.1"; exon_number "7";
5	StringTie	exon	5599354	5599482	1000	-	.	gene_id "MSTRG.66459"; transcript_id "MSTRG.66459.1"; exon_number "8";
5	StringTie	exon	5600171	5600251	1000	-	.	gene_id "MSTRG.66459"; transcript_id "MSTRG.66459.1"; exon_number "9";
5	StringTie	exon	5600485	5600626	1000	-	.	gene_id "MSTRG.66459"; transcript_id "MSTRG.66459.1"; exon_number "10";
5	StringTie	exon	5607596	5607698	1000	-	.	gene_id "MSTRG.66459"; transcript_id "MSTRG.66459.1"; exon_number "11";
5	StringTie	exon	5609118	5609203	1000	-	.	gene_id "MSTRG.66459"; transcript_id "MSTRG.66459.1"; exon_number "12";
5	StringTie	exon	5613370	5613406	1000	-	.	gene_id "MSTRG.66459"; transcript_id "MSTRG.66459.1"; exon_number "13";
5	StringTie	exon	5627776	5628777	1000	-	.	gene_id "MSTRG.66459"; transcript_id "MSTRG.66459.1"; exon_number "14";
5	StringTie	transcript	5593742	5628777	1000	-	.	gene_id "MSTRG.66459"; transcript_id "MSTRG.66459.2";
5	StringTie	exon	5593742	5593773	1000	-	.	gene_id "MSTRG.66459"; transcript_id "MSTRG.66459.2"; exon_number "1";
5	StringTie	exon	5594286	5594315	1000	-	.	gene_id "MSTRG.66459"; transcript_id "MSTRG.66459.2"; exon_number "2";
5	StringTie	exon	5595062	5595184	1000	-	.	gene_id "MSTRG.66459"; transcript_id "MSTRG.66459.2"; exon_number "3";
5	StringTie	exon	5596470	5596489	1000	-	.	gene_id "MSTRG.66459"; transcript_id "MSTRG.66459.2"; exon_number "4";
5	StringTie	exon	5596584	5596729	1000	-	.	gene_id "MSTRG.66459"; transcript_id "MSTRG.66459.2"; exon_number "5";
5	StringTie	exon	5597167	5597306	1000	-	.	gene_id "MSTRG.66459"; transcript_id "MSTRG.66459.2"; exon_number "6";
5	StringTie	exon	5598100	5598171	1000	-	.	gene_id "MSTRG.66459"; transcript_id "MSTRG.66459.2"; exon_number "7";
5	StringTie	exon	5599354	5599482	1000	-	.	gene_id "MSTRG.66459"; transcript_id "MSTRG.66459.2"; exon_number "8";
5	StringTie	exon	5600171	5600251	1000	-	.	gene_id "MSTRG.66459"; transcript_id "MSTRG.66459.2"; exon_number "9";
5	StringTie	exon	5600485	5600626	1000	-	.	gene_id "MSTRG.66459"; transcript_id "MSTRG.66459.2"; exon_number "10";
5	StringTie	exon	5613370	5613406	1000	-	.	gene_id "MSTRG.66459"; transcript_id "MSTRG.66459.2"; exon_number "11";
5	StringTie	exon	5627776	5628777	1000	-	.	gene_id "MSTRG.66459"; transcript_id "MSTRG.66459.2"; exon_number "12";
5	StringTie	transcript	5594285	5628224	1000	-	.	gene_id "MSTRG.66459"; transcript_id "MSTRG.66459.3";
5	StringTie	exon	5594285	5594315	1000	-	.	gene_id "MSTRG.66459"; transcript_id "MSTRG.66459.3"; exon_number "1";
5	StringTie	exon	5595062	5595184	1000	-	.	gene_id "MSTRG.66459"; transcript_id "MSTRG.66459.3"; exon_number "2";
5	StringTie	exon	5596470	5596489	1000	-	.	gene_id "MSTRG.66459"; transcript_id "MSTRG.66459.3"; exon_number "3";
5	StringTie	exon	5596584	5596729	1000	-	.	gene_id "MSTRG.66459"; transcript_id "MSTRG.66459.3"; exon_number "4";
5	StringTie	exon	5597167	5597306	1000	-	.	gene_id "MSTRG.66459"; transcript_id "MSTRG.66459.3"; exon_number "5";
5	StringTie	exon	5598100	5598171	1000	-	.	gene_id "MSTRG.66459"; transcript_id "MSTRG.66459.3"; exon_number "6";
5	StringTie	exon	5599354	5599482	1000	-	.	gene_id "MSTRG.66459"; transcript_id "MSTRG.66459.3"; exon_number "7";
5	StringTie	exon	5600171	5600251	1000	-	.	gene_id "MSTRG.66459"; transcript_id "MSTRG.66459.3"; exon_number "8";
5	StringTie	exon	5600485	5600626	1000	-	.	gene_id "MSTRG.66459"; transcript_id "MSTRG.66459.3"; exon_number "9";
5	StringTie	exon	5607596	5607698	1000	-	.	gene_id "MSTRG.66459"; transcript_id "MSTRG.66459.3"; exon_number "10";
5	StringTie	exon	5609118	5609203	1000	-	.	gene_id "MSTRG.66459"; transcript_id "MSTRG.66459.3"; exon_number "11";
5	StringTie	exon	5613370	5613406	1000	-	.	gene_id "MSTRG.66459"; transcript_id "MSTRG.66459.3"; exon_number "12";
5	StringTie	exon	5626362	5626400	1000	-	.	gene_id "MSTRG.66459"; transcript_id "MSTRG.66459.3"; exon_number "13";
5	StringTie	exon	5627776	5628224	1000	-	.	gene_id "MSTRG.66459"; transcript_id "MSTRG.66459.3"; exon_number "14";
5	StringTie	transcript	5594286	5628224	1000	-	.	gene_id "MSTRG.66459"; transcript_id "MSTRG.66459.4";
5	StringTie	exon	5594286	5594315	1000	-	.	gene_id "MSTRG.66459"; transcript_id "MSTRG.66459.4"; exon_number "1";
5	StringTie	exon	5595062	5595184	1000	-	.	gene_id "MSTRG.66459"; transcript_id "MSTRG.66459.4"; exon_number "2";
5	StringTie	exon	5596470	5596489	1000	-	.	gene_id "MSTRG.66459"; transcript_id "MSTRG.66459.4"; exon_number "3";
5	StringTie	exon	5596584	5596729	1000	-	.	gene_id "MSTRG.66459"; transcript_id "MSTRG.66459.4"; exon_number "4";
5	StringTie	exon	5597167	5597306	1000	-	.	gene_id "MSTRG.66459"; transcript_id "MSTRG.66459.4"; exon_number "5";
5	StringTie	exon	5598100	5598171	1000	-	.	gene_id "MSTRG.66459"; transcript_id "MSTRG.66459.4"; exon_number "6";
5	StringTie	exon	5599354	5599479	1000	-	.	gene_id "MSTRG.66459"; transcript_id "MSTRG.66459.4"; exon_number "7";
5	StringTie	exon	5600171	5600251	1000	-	.	gene_id "MSTRG.66459"; transcript_id "MSTRG.66459.4"; exon_number "8";
5	StringTie	exon	5600485	5600626	1000	-	.	gene_id "MSTRG.66459"; transcript_id "MSTRG.66459.4"; exon_number "9";
5	StringTie	exon	5607596	5607698	1000	-	.	gene_id "MSTRG.66459"; transcript_id "MSTRG.66459.4"; exon_number "10";
5	StringTie	exon	5609118	5609203	1000	-	.	gene_id "MSTRG.66459"; transcript_id "MSTRG.66459.4"; exon_number "11";
5	StringTie	exon	5613370	5613406	1000	-	.	gene_id "MSTRG.66459"; transcript_id "MSTRG.66459.4"; exon_number "12";
5	StringTie	exon	5627776	5628224	1000	-	.	gene_id "MSTRG.66459"; transcript_id "MSTRG.66459.4"; exon_number "13";
5	StringTie	transcript	5595061	5628224	1000	-	.	gene_id "MSTRG.66459"; transcript_id "MSTRG.66459.5";
5	StringTie	exon	5595061	5595184	1000	-	.	gene_id "MSTRG.66459"; transcript_id "MSTRG.66459.5"; exon_number "1";
5	StringTie	exon	5596470	5596489	1000	-	.	gene_id "MSTRG.66459"; transcript_id "MSTRG.66459.5"; exon_number "2";
5	StringTie	exon	5596584	5596729	1000	-	.	gene_id "MSTRG.66459"; transcript_id "MSTRG.66459.5"; exon_number "3";
5	StringTie	exon	5597167	5597306	1000	-	.	gene_id "MSTRG.66459"; transcript_id "MSTRG.66459.5"; exon_number "4";
5	StringTie	exon	5598100	5598171	1000	-	.	gene_id "MSTRG.66459"; transcript_id "MSTRG.66459.5"; exon_number "5";
5	StringTie	exon	5599354	5599479	1000	-	.	gene_id "MSTRG.66459"; transcript_id "MSTRG.66459.5"; exon_number "6";
5	StringTie	exon	5600171	5600251	1000	-	.	gene_id "MSTRG.66459"; transcript_id "MSTRG.66459.5"; exon_number "7";
5	StringTie	exon	5600485	5600626	1000	-	.	gene_id "MSTRG.66459"; transcript_id "MSTRG.66459.5"; exon_number "8";
5	StringTie	exon	5613370	5613406	1000	-	.	gene_id "MSTRG.66459"; transcript_id "MSTRG.66459.5"; exon_number "9";
5	StringTie	exon	5626362	5626400	1000	-	.	gene_id "MSTRG.66459"; transcript_id "MSTRG.66459.5"; exon_number "10";
5	StringTie	exon	5627776	5628224	1000	-	.	gene_id "MSTRG.66459"; transcript_id "MSTRG.66459.5"; exon_number "11";
5	StringTie	transcript	5595062	5628044	1000	-	.	gene_id "MSTRG.66459"; transcript_id "MSTRG.66459.6";
5	StringTie	exon	5595062	5595184	1000	-	.	gene_id "MSTRG.66459"; transcript_id "MSTRG.66459.6"; exon_number "1";
5	StringTie	exon	5596470	5596489	1000	-	.	gene_id "MSTRG.66459"; transcript_id "MSTRG.66459.6"; exon_number "2";
5	StringTie	exon	5597230	5597306	1000	-	.	gene_id "MSTRG.66459"; transcript_id "MSTRG.66459.6"; exon_number "3";
5	StringTie	exon	5598100	5598171	1000	-	.	gene_id "MSTRG.66459"; transcript_id "MSTRG.66459.6"; exon_number "4";
5	StringTie	exon	5599354	5599482	1000	-	.	gene_id "MSTRG.66459"; transcript_id "MSTRG.66459.6"; exon_number "5";
5	StringTie	exon	5600171	5600251	1000	-	.	gene_id "MSTRG.66459"; transcript_id "MSTRG.66459.6"; exon_number "6";
5	StringTie	exon	5600485	5600626	1000	-	.	gene_id "MSTRG.66459"; transcript_id "MSTRG.66459.6"; exon_number "7";
5	StringTie	exon	5607596	5607698	1000	-	.	gene_id "MSTRG.66459"; transcript_id "MSTRG.66459.6"; exon_number "8";
5	StringTie	exon	5609118	5609203	1000	-	.	gene_id "MSTRG.66459"; transcript_id "MSTRG.66459.6"; exon_number "9";
5	StringTie	exon	5613370	5613406	1000	-	.	gene_id "MSTRG.66459"; transcript_id "MSTRG.66459.6"; exon_number "10";
5	StringTie	exon	5627776	5628044	1000	-	.	gene_id "MSTRG.66459"; transcript_id "MSTRG.66459.6"; exon_number "11";
5	StringTie	transcript	5595062	5628044	1000	-	.	gene_id "MSTRG.66459"; transcript_id "MSTRG.66459.7";
5	StringTie	exon	5595062	5595184	1000	-	.	gene_id "MSTRG.66459"; transcript_id "MSTRG.66459.7"; exon_number "1";
5	StringTie	exon	5596470	5596489	1000	-	.	gene_id "MSTRG.66459"; transcript_id "MSTRG.66459.7"; exon_number "2";
5	StringTie	exon	5597230	5597306	1000	-	.	gene_id "MSTRG.66459"; transcript_id "MSTRG.66459.7"; exon_number "3";
5	StringTie	exon	5598100	5598171	1000	-	.	gene_id "MSTRG.66459"; transcript_id "MSTRG.66459.7"; exon_number "4";
5	StringTie	exon	5599354	5599482	1000	-	.	gene_id "MSTRG.66459"; transcript_id "MSTRG.66459.7"; exon_number "5";
5	StringTie	exon	5600171	5600251	1000	-	.	gene_id "MSTRG.66459"; transcript_id "MSTRG.66459.7"; exon_number "6";
5	StringTie	exon	5600485	5600626	1000	-	.	gene_id "MSTRG.66459"; transcript_id "MSTRG.66459.7"; exon_number "7";
5	StringTie	exon	5613370	5613406	1000	-	.	gene_id "MSTRG.66459"; transcript_id "MSTRG.66459.7"; exon_number "8";
5	StringTie	exon	5627776	5628044	1000	-	.	gene_id "MSTRG.66459"; transcript_id "MSTRG.66459.7"; exon_number "9";
5	StringTie	transcript	5595062	5628224	1000	-	.	gene_id "MSTRG.66459"; transcript_id "MSTRG.66459.8";
5	StringTie	exon	5595062	5595184	1000	-	.	gene_id "MSTRG.66459"; transcript_id "MSTRG.66459.8"; exon_number "1";
5	StringTie	exon	5596470	5596489	1000	-	.	gene_id "MSTRG.66459"; transcript_id "MSTRG.66459.8"; exon_number "2";
5	StringTie	exon	5609139	5609203	1000	-	.	gene_id "MSTRG.66459"; transcript_id "MSTRG.66459.8"; exon_number "3";
5	StringTie	exon	5613370	5613406	1000	-	.	gene_id "MSTRG.66459"; transcript_id "MSTRG.66459.8"; exon_number "4";
5	StringTie	exon	5627776	5628224	1000	-	.	gene_id "MSTRG.66459"; transcript_id "MSTRG.66459.8"; exon_number "5";
5	StringTie	transcript	5596584	5628224	1000	-	.	gene_id "MSTRG.66459"; transcript_id "MSTRG.66459.9";
5	StringTie	exon	5596584	5596729	1000	-	.	gene_id "MSTRG.66459"; transcript_id "MSTRG.66459.9"; exon_number "1";
5	StringTie	exon	5597167	5597306	1000	-	.	gene_id "MSTRG.66459"; transcript_id "MSTRG.66459.9"; exon_number "2";
5	StringTie	exon	5598100	5598171	1000	-	.	gene_id "MSTRG.66459"; transcript_id "MSTRG.66459.9"; exon_number "3";
5	StringTie	exon	5599354	5599482	1000	-	.	gene_id "MSTRG.66459"; transcript_id "MSTRG.66459.9"; exon_number "4";
5	StringTie	exon	5600171	5600251	1000	-	.	gene_id "MSTRG.66459"; transcript_id "MSTRG.66459.9"; exon_number "5";
5	StringTie	exon	5600485	5600626	1000	-	.	gene_id "MSTRG.66459"; transcript_id "MSTRG.66459.9"; exon_number "6";
5	StringTie	exon	5607596	5607698	1000	-	.	gene_id "MSTRG.66459"; transcript_id "MSTRG.66459.9"; exon_number "7";
5	StringTie	exon	5609118	5609203	1000	-	.	gene_id "MSTRG.66459"; transcript_id "MSTRG.66459.9"; exon_number "8";
5	StringTie	exon	5613370	5613406	1000	-	.	gene_id "MSTRG.66459"; transcript_id "MSTRG.66459.9"; exon_number "9";
5	StringTie	exon	5627707	5628224	1000	-	.	gene_id "MSTRG.66459"; transcript_id "MSTRG.66459.9"; exon_number "10";
5	StringTie	transcript	5596658	5628224	1000	-	.	gene_id "MSTRG.66459"; transcript_id "MSTRG.66459.10";
5	StringTie	exon	5596658	5596729	1000	-	.	gene_id "MSTRG.66459"; transcript_id "MSTRG.66459.10"; exon_number "1";
5	StringTie	exon	5597167	5597306	1000	-	.	gene_id "MSTRG.66459"; transcript_id "MSTRG.66459.10"; exon_number "2";
5	StringTie	exon	5598100	5598171	1000	-	.	gene_id "MSTRG.66459"; transcript_id "MSTRG.66459.10"; exon_number "3";
5	StringTie	exon	5599354	5599482	1000	-	.	gene_id "MSTRG.66459"; transcript_id "MSTRG.66459.10"; exon_number "4";
5	StringTie	exon	5600171	5600251	1000	-	.	gene_id "MSTRG.66459"; transcript_id "MSTRG.66459.10"; exon_number "5";
5	StringTie	exon	5600485	5600626	1000	-	.	gene_id "MSTRG.66459"; transcript_id "MSTRG.66459.10"; exon_number "6";
5	StringTie	exon	5607596	5607698	1000	-	.	gene_id "MSTRG.66459"; transcript_id "MSTRG.66459.10"; exon_number "7";
5	StringTie	exon	5609118	5609203	1000	-	.	gene_id "MSTRG.66459"; transcript_id "MSTRG.66459.10"; exon_number "8";
5	StringTie	exon	5613370	5613406	1000	-	.	gene_id "MSTRG.66459"; transcript_id "MSTRG.66459.10"; exon_number "9";
5	StringTie	exon	5626362	5626400	1000	-	.	gene_id "MSTRG.66459"; transcript_id "MSTRG.66459.10"; exon_number "10";
5	StringTie	exon	5627707	5628224	1000	-	.	gene_id "MSTRG.66459"; transcript_id "MSTRG.66459.10"; exon_number "11";
5	StringTie	transcript	5597167	5628224	1000	-	.	gene_id "MSTRG.66459"; transcript_id "MSTRG.66459.11";
5	StringTie	exon	5597167	5597306	1000	-	.	gene_id "MSTRG.66459"; transcript_id "MSTRG.66459.11"; exon_number "1";
5	StringTie	exon	5598100	5598171	1000	-	.	gene_id "MSTRG.66459"; transcript_id "MSTRG.66459.11"; exon_number "2";
5	StringTie	exon	5599354	5599482	1000	-	.	gene_id "MSTRG.66459"; transcript_id "MSTRG.66459.11"; exon_number "3";
5	StringTie	exon	5600171	5600251	1000	-	.	gene_id "MSTRG.66459"; transcript_id "MSTRG.66459.11"; exon_number "4";
5	StringTie	exon	5600485	5600626	1000	-	.	gene_id "MSTRG.66459"; transcript_id "MSTRG.66459.11"; exon_number "5";
5	StringTie	exon	5607596	5607698	1000	-	.	gene_id "MSTRG.66459"; transcript_id "MSTRG.66459.11"; exon_number "6";
5	StringTie	exon	5609118	5609203	1000	-	.	gene_id "MSTRG.66459"; transcript_id "MSTRG.66459.11"; exon_number "7";
5	StringTie	exon	5613370	5613406	1000	-	.	gene_id "MSTRG.66459"; transcript_id "MSTRG.66459.11"; exon_number "8";
5	StringTie	exon	5627719	5628224	1000	-	.	gene_id "MSTRG.66459"; transcript_id "MSTRG.66459.11"; exon_number "9";
5	StringTie	transcript	5598111	5628224	1000	-	.	gene_id "MSTRG.66459"; transcript_id "MSTRG.66459.12";
5	StringTie	exon	5598111	5598171	1000	-	.	gene_id "MSTRG.66459"; transcript_id "MSTRG.66459.12"; exon_number "1";
5	StringTie	exon	5599354	5599482	1000	-	.	gene_id "MSTRG.66459"; transcript_id "MSTRG.66459.12"; exon_number "2";
5	StringTie	exon	5600171	5600251	1000	-	.	gene_id "MSTRG.66459"; transcript_id "MSTRG.66459.12"; exon_number "3";
5	StringTie	exon	5600485	5600626	1000	-	.	gene_id "MSTRG.66459"; transcript_id "MSTRG.66459.12"; exon_number "4";
5	StringTie	exon	5607596	5607698	1000	-	.	gene_id "MSTRG.66459"; transcript_id "MSTRG.66459.12"; exon_number "5";
5	StringTie	exon	5609118	5609203	1000	-	.	gene_id "MSTRG.66459"; transcript_id "MSTRG.66459.12"; exon_number "6";
5	StringTie	exon	5613370	5613406	1000	-	.	gene_id "MSTRG.66459"; transcript_id "MSTRG.66459.12"; exon_number "7";
5	StringTie	exon	5626362	5626400	1000	-	.	gene_id "MSTRG.66459"; transcript_id "MSTRG.66459.12"; exon_number "8";
5	StringTie	exon	5627719	5628224	1000	-	.	gene_id "MSTRG.66459"; transcript_id "MSTRG.66459.12"; exon_number "9";
5	StringTie	transcript	5599354	5628044	1000	-	.	gene_id "MSTRG.66459"; transcript_id "MSTRG.66459.13";
5	StringTie	exon	5599354	5599482	1000	-	.	gene_id "MSTRG.66459"; transcript_id "MSTRG.66459.13"; exon_number "1";
5	StringTie	exon	5600171	5600251	1000	-	.	gene_id "MSTRG.66459"; transcript_id "MSTRG.66459.13"; exon_number "2";
5	StringTie	exon	5600485	5600626	1000	-	.	gene_id "MSTRG.66459"; transcript_id "MSTRG.66459.13"; exon_number "3";
5	StringTie	exon	5609118	5609203	1000	-	.	gene_id "MSTRG.66459"; transcript_id "MSTRG.66459.13"; exon_number "4";
5	StringTie	exon	5613370	5613406	1000	-	.	gene_id "MSTRG.66459"; transcript_id "MSTRG.66459.13"; exon_number "5";
5	StringTie	exon	5626362	5626400	1000	-	.	gene_id "MSTRG.66459"; transcript_id "MSTRG.66459.13"; exon_number "6";
5	StringTie	exon	5627776	5628044	1000	-	.	gene_id "MSTRG.66459"; transcript_id "MSTRG.66459.13"; exon_number "7";
5	StringTie	transcript	5599397	5628224	1000	-	.	gene_id "MSTRG.66459"; transcript_id "MSTRG.66459.14";
5	StringTie	exon	5599397	5599482	1000	-	.	gene_id "MSTRG.66459"; transcript_id "MSTRG.66459.14"; exon_number "1";
5	StringTie	exon	5600171	5600251	1000	-	.	gene_id "MSTRG.66459"; transcript_id "MSTRG.66459.14"; exon_number "2";
5	StringTie	exon	5600485	5600626	1000	-	.	gene_id "MSTRG.66459"; transcript_id "MSTRG.66459.14"; exon_number "3";
5	StringTie	exon	5613370	5613406	1000	-	.	gene_id "MSTRG.66459"; transcript_id "MSTRG.66459.14"; exon_number "4";
5	StringTie	exon	5626362	5626400	1000	-	.	gene_id "MSTRG.66459"; transcript_id "MSTRG.66459.14"; exon_number "5";
5	StringTie	exon	5627776	5628224	1000	-	.	gene_id "MSTRG.66459"; transcript_id "MSTRG.66459.14"; exon_number "6";
5	StringTie	transcript	5599400	5628777	1000	-	.	gene_id "MSTRG.66459"; transcript_id "MSTRG.66459.15";
5	StringTie	exon	5599400	5599482	1000	-	.	gene_id "MSTRG.66459"; transcript_id "MSTRG.66459.15"; exon_number "1";
5	StringTie	exon	5600171	5600251	1000	-	.	gene_id "MSTRG.66459"; transcript_id "MSTRG.66459.15"; exon_number "2";
5	StringTie	exon	5600485	5600626	1000	-	.	gene_id "MSTRG.66459"; transcript_id "MSTRG.66459.15"; exon_number "3";
5	StringTie	exon	5607596	5607698	1000	-	.	gene_id "MSTRG.66459"; transcript_id "MSTRG.66459.15"; exon_number "4";
5	StringTie	exon	5609118	5609203	1000	-	.	gene_id "MSTRG.66459"; transcript_id "MSTRG.66459.15"; exon_number "5";
5	StringTie	exon	5613370	5613406	1000	-	.	gene_id "MSTRG.66459"; transcript_id "MSTRG.66459.15"; exon_number "6";
5	StringTie	exon	5628388	5628777	1000	-	.	gene_id "MSTRG.66459"; transcript_id "MSTRG.66459.15"; exon_number "7";
5	StringTie	transcript	5599420	5628468	1000	-	.	gene_id "MSTRG.66459"; transcript_id "MSTRG.66459.16";
5	StringTie	exon	5599420	5599482	1000	-	.	gene_id "MSTRG.66459"; transcript_id "MSTRG.66459.16"; exon_number "1";
5	StringTie	exon	5600171	5600251	1000	-	.	gene_id "MSTRG.66459"; transcript_id "MSTRG.66459.16"; exon_number "2";
5	StringTie	exon	5600485	5600626	1000	-	.	gene_id "MSTRG.66459"; transcript_id "MSTRG.66459.16"; exon_number "3";
5	StringTie	exon	5607596	5607698	1000	-	.	gene_id "MSTRG.66459"; transcript_id "MSTRG.66459.16"; exon_number "4";
5	StringTie	exon	5609118	5609203	1000	-	.	gene_id "MSTRG.66459"; transcript_id "MSTRG.66459.16"; exon_number "5";
5	StringTie	exon	5613370	5613406	1000	-	.	gene_id "MSTRG.66459"; transcript_id "MSTRG.66459.16"; exon_number "6";
5	StringTie	exon	5628237	5628468	1000	-	.	gene_id "MSTRG.66459"; transcript_id "MSTRG.66459.16"; exon_number "7";
5	StringTie	transcript	5599425	5628044	1000	-	.	gene_id "MSTRG.66459"; transcript_id "MSTRG.66459.17";
5	StringTie	exon	5599425	5599482	1000	-	.	gene_id "MSTRG.66459"; transcript_id "MSTRG.66459.17"; exon_number "1";
5	StringTie	exon	5600171	5600251	1000	-	.	gene_id "MSTRG.66459"; transcript_id "MSTRG.66459.17"; exon_number "2";
5	StringTie	exon	5600485	5600626	1000	-	.	gene_id "MSTRG.66459"; transcript_id "MSTRG.66459.17"; exon_number "3";
5	StringTie	exon	5613370	5613406	1000	-	.	gene_id "MSTRG.66459"; transcript_id "MSTRG.66459.17"; exon_number "4";
5	StringTie	exon	5627707	5628044	1000	-	.	gene_id "MSTRG.66459"; transcript_id "MSTRG.66459.17"; exon_number "5";
5	StringTie	transcript	5599428	5628224	1000	-	.	gene_id "MSTRG.66459"; transcript_id "MSTRG.66459.18";
5	StringTie	exon	5599428	5599482	1000	-	.	gene_id "MSTRG.66459"; transcript_id "MSTRG.66459.18"; exon_number "1";
5	StringTie	exon	5600171	5600251	1000	-	.	gene_id "MSTRG.66459"; transcript_id "MSTRG.66459.18"; exon_number "2";
5	StringTie	exon	5600485	5600626	1000	-	.	gene_id "MSTRG.66459"; transcript_id "MSTRG.66459.18"; exon_number "3";
5	StringTie	exon	5613370	5613406	1000	-	.	gene_id "MSTRG.66459"; transcript_id "MSTRG.66459.18"; exon_number "4";
5	StringTie	exon	5626362	5626400	1000	-	.	gene_id "MSTRG.66459"; transcript_id "MSTRG.66459.18"; exon_number "5";
5	StringTie	exon	5627707	5628224	1000	-	.	gene_id "MSTRG.66459"; transcript_id "MSTRG.66459.18"; exon_number "6";
5	StringTie	transcript	5600171	5628777	1000	-	.	gene_id "MSTRG.66459"; transcript_id "MSTRG.66459.19";
5	StringTie	exon	5600171	5600251	1000	-	.	gene_id "MSTRG.66459"; transcript_id "MSTRG.66459.19"; exon_number "1";
5	StringTie	exon	5600485	5600626	1000	-	.	gene_id "MSTRG.66459"; transcript_id "MSTRG.66459.19"; exon_number "2";
5	StringTie	exon	5607596	5607698	1000	-	.	gene_id "MSTRG.66459"; transcript_id "MSTRG.66459.19"; exon_number "3";
5	StringTie	exon	5609118	5609203	1000	-	.	gene_id "MSTRG.66459"; transcript_id "MSTRG.66459.19"; exon_number "4";
5	StringTie	exon	5613370	5613406	1000	-	.	gene_id "MSTRG.66459"; transcript_id "MSTRG.66459.19"; exon_number "5";
5	StringTie	exon	5628264	5628777	1000	-	.	gene_id "MSTRG.66459"; transcript_id "MSTRG.66459.19"; exon_number "6";
5	StringTie	transcript	5600171	5628777	1000	-	.	gene_id "MSTRG.66459"; transcript_id "MSTRG.66459.20";
5	StringTie	exon	5600171	5600251	1000	-	.	gene_id "MSTRG.66459"; transcript_id "MSTRG.66459.20"; exon_number "1";
5	StringTie	exon	5600485	5600626	1000	-	.	gene_id "MSTRG.66459"; transcript_id "MSTRG.66459.20"; exon_number "2";
5	StringTie	exon	5607596	5607698	1000	-	.	gene_id "MSTRG.66459"; transcript_id "MSTRG.66459.20"; exon_number "3";
5	StringTie	exon	5609118	5609203	1000	-	.	gene_id "MSTRG.66459"; transcript_id "MSTRG.66459.20"; exon_number "4";
5	StringTie	exon	5613370	5613406	1000	-	.	gene_id "MSTRG.66459"; transcript_id "MSTRG.66459.20"; exon_number "5";
5	StringTie	exon	5628469	5628777	1000	-	.	gene_id "MSTRG.66459"; transcript_id "MSTRG.66459.20"; exon_number "6";
5	StringTie	transcript	5600171	5628044	1000	-	.	gene_id "MSTRG.66459"; transcript_id "MSTRG.66459.21";
5	StringTie	exon	5600171	5600251	1000	-	.	gene_id "MSTRG.66459"; transcript_id "MSTRG.66459.21"; exon_number "1";
5	StringTie	exon	5600485	5600626	1000	-	.	gene_id "MSTRG.66459"; transcript_id "MSTRG.66459.21"; exon_number "2";
5	StringTie	exon	5613370	5613406	1000	-	.	gene_id "MSTRG.66459"; transcript_id "MSTRG.66459.21"; exon_number "3";
5	StringTie	exon	5626362	5626400	1000	-	.	gene_id "MSTRG.66459"; transcript_id "MSTRG.66459.21"; exon_number "4";
5	StringTie	exon	5627719	5628044	1000	-	.	gene_id "MSTRG.66459"; transcript_id "MSTRG.66459.21"; exon_number "5";
5	StringTie	transcript	5600171	5627248	1000	-	.	gene_id "MSTRG.66459"; transcript_id "MSTRG.66459.22";
5	StringTie	exon	5600171	5600251	1000	-	.	gene_id "MSTRG.66459"; transcript_id "MSTRG.66459.22"; exon_number "1";
5	StringTie	exon	5600485	5600626	1000	-	.	gene_id "MSTRG.66459"; transcript_id "MSTRG.66459.22"; exon_number "2";
5	StringTie	exon	5607596	5607698	1000	-	.	gene_id "MSTRG.66459"; transcript_id "MSTRG.66459.22"; exon_number "3";
5	StringTie	exon	5609118	5609203	1000	-	.	gene_id "MSTRG.66459"; transcript_id "MSTRG.66459.22"; exon_number "4";
5	StringTie	exon	5613370	5613406	1000	-	.	gene_id "MSTRG.66459"; transcript_id "MSTRG.66459.22"; exon_number "5";
5	StringTie	exon	5626362	5626400	1000	-	.	gene_id "MSTRG.66459"; transcript_id "MSTRG.66459.22"; exon_number "6";
5	StringTie	exon	5627113	5627248	1000	-	.	gene_id "MSTRG.66459"; transcript_id "MSTRG.66459.22"; exon_number "7";
5	StringTie	transcript	5626362	5628224	1000	-	.	gene_id "MSTRG.66459"; transcript_id "MSTRG.66459.23";
5	StringTie	exon	5626362	5626400	1000	-	.	gene_id "MSTRG.66459"; transcript_id "MSTRG.66459.23"; exon_number "1";
5	StringTie	exon	5628045	5628224	1000	-	.	gene_id "MSTRG.66459"; transcript_id "MSTRG.66459.23"; exon_number "2";
5	StringTie	transcript	5628015	5628880	1000	+	.	gene_id "MSTRG.66460"; transcript_id "MSTRG.66460.1";
5	StringTie	exon	5628015	5628159	1000	+	.	gene_id "MSTRG.66460"; transcript_id "MSTRG.66460.1"; exon_number "1";
5	StringTie	exon	5628814	5628880	1000	+	.	gene_id "MSTRG.66460"; transcript_id "MSTRG.66460.1"; exon_number "2";
5	StringTie	transcript	5670360	5701042	1000	-	.	gene_id "MSTRG.66462"; transcript_id "MSTRG.66462.1";
5	StringTie	exon	5670360	5670790	1000	-	.	gene_id "MSTRG.66462"; transcript_id "MSTRG.66462.1"; exon_number "1";
5	StringTie	exon	5700816	5701042	1000	-	.	gene_id "MSTRG.66462"; transcript_id "MSTRG.66462.1"; exon_number "2";
5	StringTie	transcript	5675877	5701042	1000	-	.	gene_id "MSTRG.66462"; transcript_id "MSTRG.66462.2";
5	StringTie	exon	5675877	5676080	1000	-	.	gene_id "MSTRG.66462"; transcript_id "MSTRG.66462.2"; exon_number "1";
5	StringTie	exon	5699582	5699650	1000	-	.	gene_id "MSTRG.66462"; transcript_id "MSTRG.66462.2"; exon_number "2";
5	StringTie	exon	5700816	5701042	1000	-	.	gene_id "MSTRG.66462"; transcript_id "MSTRG.66462.2"; exon_number "3";
5	StringTie	transcript	5695892	5701042	1000	-	.	gene_id "MSTRG.66462"; transcript_id "MSTRG.66462.3";
5	StringTie	exon	5695892	5696090	1000	-	.	gene_id "MSTRG.66462"; transcript_id "MSTRG.66462.3"; exon_number "1";
5	StringTie	exon	5700816	5701042	1000	-	.	gene_id "MSTRG.66462"; transcript_id "MSTRG.66462.3"; exon_number "2";
5	StringTie	transcript	5721672	5722213	1000	-	.	gene_id "MSTRG.66463"; transcript_id "MSTRG.66463.1";
5	StringTie	exon	5721672	5722213	1000	-	.	gene_id "MSTRG.66463"; transcript_id "MSTRG.66463.1"; exon_number "1";
5	StringTie	transcript	5796997	5831828	1000	-	.	gene_id "MSTRG.66464"; transcript_id "MSTRG.66464.1";
5	StringTie	exon	5796997	5797248	1000	-	.	gene_id "MSTRG.66464"; transcript_id "MSTRG.66464.1"; exon_number "1";
5	StringTie	exon	5831547	5831828	1000	-	.	gene_id "MSTRG.66464"; transcript_id "MSTRG.66464.1"; exon_number "2";
5	StringTie	transcript	5797178	5831828	1000	-	.	gene_id "MSTRG.66464"; transcript_id "MSTRG.66464.2";
5	StringTie	exon	5797178	5797248	1000	-	.	gene_id "MSTRG.66464"; transcript_id "MSTRG.66464.2"; exon_number "1";
5	StringTie	exon	5831501	5831828	1000	-	.	gene_id "MSTRG.66464"; transcript_id "MSTRG.66464.2"; exon_number "2";
5	StringTie	transcript	5830458	5831828	1000	-	.	gene_id "MSTRG.66464"; transcript_id "MSTRG.66464.3";
5	StringTie	exon	5830458	5830961	1000	-	.	gene_id "MSTRG.66464"; transcript_id "MSTRG.66464.3"; exon_number "1";
5	StringTie	exon	5831501	5831828	1000	-	.	gene_id "MSTRG.66464"; transcript_id "MSTRG.66464.3"; exon_number "2";
5	StringTie	transcript	5830516	5831828	1000	-	.	gene_id "MSTRG.66464"; transcript_id "MSTRG.66464.4";
5	StringTie	exon	5830516	5830961	1000	-	.	gene_id "MSTRG.66464"; transcript_id "MSTRG.66464.4"; exon_number "1";
5	StringTie	exon	5831547	5831828	1000	-	.	gene_id "MSTRG.66464"; transcript_id "MSTRG.66464.4"; exon_number "2";
5	StringTie	transcript	5830524	5831828	1000	-	.	gene_id "MSTRG.66464"; transcript_id "MSTRG.66464.5";
5	StringTie	exon	5830524	5830961	1000	-	.	gene_id "MSTRG.66464"; transcript_id "MSTRG.66464.5"; exon_number "1";
5	StringTie	exon	5831442	5831828	1000	-	.	gene_id "MSTRG.66464"; transcript_id "MSTRG.66464.5"; exon_number "2";
5	StringTie	transcript	5831876	5833383	1000	+	.	gene_id "MSTRG.66465"; transcript_id "MSTRG.66465.1";
5	StringTie	exon	5831876	5831954	1000	+	.	gene_id "MSTRG.66465"; transcript_id "MSTRG.66465.1"; exon_number "1";
5	StringTie	exon	5833312	5833383	1000	+	.	gene_id "MSTRG.66465"; transcript_id "MSTRG.66465.1"; exon_number "2";
5	StringTie	transcript	5836217	5836984	1000	-	.	gene_id "MSTRG.66468"; transcript_id "MSTRG.66468.1";
5	StringTie	exon	5836217	5836984	1000	-	.	gene_id "MSTRG.66468"; transcript_id "MSTRG.66468.1"; exon_number "1";
5	StringTie	transcript	5868880	6001508	1000	-	.	gene_id "MSTRG.66472"; transcript_id "MSTRG.66472.1";
5	StringTie	exon	5868880	5869065	1000	-	.	gene_id "MSTRG.66472"; transcript_id "MSTRG.66472.1"; exon_number "1";
5	StringTie	exon	5870603	5870687	1000	-	.	gene_id "MSTRG.66472"; transcript_id "MSTRG.66472.1"; exon_number "2";
5	StringTie	exon	5872060	5872263	1000	-	.	gene_id "MSTRG.66472"; transcript_id "MSTRG.66472.1"; exon_number "3";
5	StringTie	exon	5873737	5873838	1000	-	.	gene_id "MSTRG.66472"; transcript_id "MSTRG.66472.1"; exon_number "4";
5	StringTie	exon	5875607	5875684	1000	-	.	gene_id "MSTRG.66472"; transcript_id "MSTRG.66472.1"; exon_number "5";
5	StringTie	exon	5881852	5881922	1000	-	.	gene_id "MSTRG.66472"; transcript_id "MSTRG.66472.1"; exon_number "6";
5	StringTie	exon	5910406	5910543	1000	-	.	gene_id "MSTRG.66472"; transcript_id "MSTRG.66472.1"; exon_number "7";
5	StringTie	exon	5936972	5937080	1000	-	.	gene_id "MSTRG.66472"; transcript_id "MSTRG.66472.1"; exon_number "8";
5	StringTie	exon	6001076	6001508	1000	-	.	gene_id "MSTRG.66472"; transcript_id "MSTRG.66472.1"; exon_number "9";
5	StringTie	transcript	5868909	5935964	1000	-	.	gene_id "MSTRG.66472"; transcript_id "MSTRG.66472.2";
5	StringTie	exon	5868909	5869065	1000	-	.	gene_id "MSTRG.66472"; transcript_id "MSTRG.66472.2"; exon_number "1";
5	StringTie	exon	5870603	5870687	1000	-	.	gene_id "MSTRG.66472"; transcript_id "MSTRG.66472.2"; exon_number "2";
5	StringTie	exon	5872060	5872263	1000	-	.	gene_id "MSTRG.66472"; transcript_id "MSTRG.66472.2"; exon_number "3";
5	StringTie	exon	5873737	5873838	1000	-	.	gene_id "MSTRG.66472"; transcript_id "MSTRG.66472.2"; exon_number "4";
5	StringTie	exon	5875607	5875684	1000	-	.	gene_id "MSTRG.66472"; transcript_id "MSTRG.66472.2"; exon_number "5";
5	StringTie	exon	5881852	5881922	1000	-	.	gene_id "MSTRG.66472"; transcript_id "MSTRG.66472.2"; exon_number "6";
5	StringTie	exon	5910406	5910543	1000	-	.	gene_id "MSTRG.66472"; transcript_id "MSTRG.66472.2"; exon_number "7";
5	StringTie	exon	5935878	5935964	1000	-	.	gene_id "MSTRG.66472"; transcript_id "MSTRG.66472.2"; exon_number "8";
5	StringTie	transcript	5870620	6001508	1000	-	.	gene_id "MSTRG.66472"; transcript_id "MSTRG.66472.3";
5	StringTie	exon	5870620	5870687	1000	-	.	gene_id "MSTRG.66472"; transcript_id "MSTRG.66472.3"; exon_number "1";
5	StringTie	exon	5872060	5872263	1000	-	.	gene_id "MSTRG.66472"; transcript_id "MSTRG.66472.3"; exon_number "2";
5	StringTie	exon	5873737	5873838	1000	-	.	gene_id "MSTRG.66472"; transcript_id "MSTRG.66472.3"; exon_number "3";
5	StringTie	exon	5875607	5875684	1000	-	.	gene_id "MSTRG.66472"; transcript_id "MSTRG.66472.3"; exon_number "4";
5	StringTie	exon	5881852	5881922	1000	-	.	gene_id "MSTRG.66472"; transcript_id "MSTRG.66472.3"; exon_number "5";
5	StringTie	exon	5910406	5910543	1000	-	.	gene_id "MSTRG.66472"; transcript_id "MSTRG.66472.3"; exon_number "6";
5	StringTie	exon	5926989	5927027	1000	-	.	gene_id "MSTRG.66472"; transcript_id "MSTRG.66472.3"; exon_number "7";
5	StringTie	exon	5936972	5937080	1000	-	.	gene_id "MSTRG.66472"; transcript_id "MSTRG.66472.3"; exon_number "8";
5	StringTie	exon	6001076	6001508	1000	-	.	gene_id "MSTRG.66472"; transcript_id "MSTRG.66472.3"; exon_number "9";
5	StringTie	transcript	5870620	6001508	1000	-	.	gene_id "MSTRG.66472"; transcript_id "MSTRG.66472.4";
5	StringTie	exon	5870620	5870687	1000	-	.	gene_id "MSTRG.66472"; transcript_id "MSTRG.66472.4"; exon_number "1";
5	StringTie	exon	5872060	5872263	1000	-	.	gene_id "MSTRG.66472"; transcript_id "MSTRG.66472.4"; exon_number "2";
5	StringTie	exon	5873737	5873838	1000	-	.	gene_id "MSTRG.66472"; transcript_id "MSTRG.66472.4"; exon_number "3";
5	StringTie	exon	5875607	5875684	1000	-	.	gene_id "MSTRG.66472"; transcript_id "MSTRG.66472.4"; exon_number "4";
5	StringTie	exon	5881852	5881922	1000	-	.	gene_id "MSTRG.66472"; transcript_id "MSTRG.66472.4"; exon_number "5";
5	StringTie	exon	5910406	5910543	1000	-	.	gene_id "MSTRG.66472"; transcript_id "MSTRG.66472.4"; exon_number "6";
5	StringTie	exon	5919194	5919230	1000	-	.	gene_id "MSTRG.66472"; transcript_id "MSTRG.66472.4"; exon_number "7";
5	StringTie	exon	5926989	5927027	1000	-	.	gene_id "MSTRG.66472"; transcript_id "MSTRG.66472.4"; exon_number "8";
5	StringTie	exon	5936972	5937080	1000	-	.	gene_id "MSTRG.66472"; transcript_id "MSTRG.66472.4"; exon_number "9";
5	StringTie	exon	6001076	6001508	1000	-	.	gene_id "MSTRG.66472"; transcript_id "MSTRG.66472.4"; exon_number "10";
5	StringTie	transcript	5870622	6001508	1000	-	.	gene_id "MSTRG.66472"; transcript_id "MSTRG.66472.5";
5	StringTie	exon	5870622	5870687	1000	-	.	gene_id "MSTRG.66472"; transcript_id "MSTRG.66472.5"; exon_number "1";
5	StringTie	exon	5872060	5872263	1000	-	.	gene_id "MSTRG.66472"; transcript_id "MSTRG.66472.5"; exon_number "2";
5	StringTie	exon	5873737	5873838	1000	-	.	gene_id "MSTRG.66472"; transcript_id "MSTRG.66472.5"; exon_number "3";
5	StringTie	exon	5875607	5875684	1000	-	.	gene_id "MSTRG.66472"; transcript_id "MSTRG.66472.5"; exon_number "4";
5	StringTie	exon	5881852	5881922	1000	-	.	gene_id "MSTRG.66472"; transcript_id "MSTRG.66472.5"; exon_number "5";
5	StringTie	exon	5910406	5910543	1000	-	.	gene_id "MSTRG.66472"; transcript_id "MSTRG.66472.5"; exon_number "6";
5	StringTie	exon	5936972	5937080	1000	-	.	gene_id "MSTRG.66472"; transcript_id "MSTRG.66472.5"; exon_number "7";
5	StringTie	exon	6000887	6001508	1000	-	.	gene_id "MSTRG.66472"; transcript_id "MSTRG.66472.5"; exon_number "8";
5	StringTie	transcript	5870623	5935964	1000	-	.	gene_id "MSTRG.66472"; transcript_id "MSTRG.66472.6";
5	StringTie	exon	5870623	5870687	1000	-	.	gene_id "MSTRG.66472"; transcript_id "MSTRG.66472.6"; exon_number "1";
5	StringTie	exon	5872060	5872263	1000	-	.	gene_id "MSTRG.66472"; transcript_id "MSTRG.66472.6"; exon_number "2";
5	StringTie	exon	5873737	5873838	1000	-	.	gene_id "MSTRG.66472"; transcript_id "MSTRG.66472.6"; exon_number "3";
5	StringTie	exon	5875607	5875684	1000	-	.	gene_id "MSTRG.66472"; transcript_id "MSTRG.66472.6"; exon_number "4";
5	StringTie	exon	5881852	5881922	1000	-	.	gene_id "MSTRG.66472"; transcript_id "MSTRG.66472.6"; exon_number "5";
5	StringTie	exon	5910406	5910543	1000	-	.	gene_id "MSTRG.66472"; transcript_id "MSTRG.66472.6"; exon_number "6";
5	StringTie	exon	5926989	5927027	1000	-	.	gene_id "MSTRG.66472"; transcript_id "MSTRG.66472.6"; exon_number "7";
5	StringTie	exon	5935878	5935964	1000	-	.	gene_id "MSTRG.66472"; transcript_id "MSTRG.66472.6"; exon_number "8";
5	StringTie	transcript	5872150	6001508	1000	-	.	gene_id "MSTRG.66472"; transcript_id "MSTRG.66472.7";
5	StringTie	exon	5872150	5872263	1000	-	.	gene_id "MSTRG.66472"; transcript_id "MSTRG.66472.7"; exon_number "1";
5	StringTie	exon	5873737	5873838	1000	-	.	gene_id "MSTRG.66472"; transcript_id "MSTRG.66472.7"; exon_number "2";
5	StringTie	exon	5875607	5875684	1000	-	.	gene_id "MSTRG.66472"; transcript_id "MSTRG.66472.7"; exon_number "3";
5	StringTie	exon	5881852	5881922	1000	-	.	gene_id "MSTRG.66472"; transcript_id "MSTRG.66472.7"; exon_number "4";
5	StringTie	exon	5910406	5910543	1000	-	.	gene_id "MSTRG.66472"; transcript_id "MSTRG.66472.7"; exon_number "5";
5	StringTie	exon	5919194	5919230	1000	-	.	gene_id "MSTRG.66472"; transcript_id "MSTRG.66472.7"; exon_number "6";
5	StringTie	exon	5936972	5937080	1000	-	.	gene_id "MSTRG.66472"; transcript_id "MSTRG.66472.7"; exon_number "7";
5	StringTie	exon	6001076	6001508	1000	-	.	gene_id "MSTRG.66472"; transcript_id "MSTRG.66472.7"; exon_number "8";
5	StringTie	transcript	5872157	6001508	1000	-	.	gene_id "MSTRG.66472"; transcript_id "MSTRG.66472.8";
5	StringTie	exon	5872157	5872263	1000	-	.	gene_id "MSTRG.66472"; transcript_id "MSTRG.66472.8"; exon_number "1";
5	StringTie	exon	5873737	5873838	1000	-	.	gene_id "MSTRG.66472"; transcript_id "MSTRG.66472.8"; exon_number "2";
5	StringTie	exon	5875607	5875684	1000	-	.	gene_id "MSTRG.66472"; transcript_id "MSTRG.66472.8"; exon_number "3";
5	StringTie	exon	5881852	5881922	1000	-	.	gene_id "MSTRG.66472"; transcript_id "MSTRG.66472.8"; exon_number "4";
5	StringTie	exon	5910406	5910543	1000	-	.	gene_id "MSTRG.66472"; transcript_id "MSTRG.66472.8"; exon_number "5";
5	StringTie	exon	5919194	5919230	1000	-	.	gene_id "MSTRG.66472"; transcript_id "MSTRG.66472.8"; exon_number "6";
5	StringTie	exon	5936972	5937080	1000	-	.	gene_id "MSTRG.66472"; transcript_id "MSTRG.66472.8"; exon_number "7";
5	StringTie	exon	6000887	6001508	1000	-	.	gene_id "MSTRG.66472"; transcript_id "MSTRG.66472.8"; exon_number "8";
5	StringTie	transcript	5872157	5889765	1000	-	.	gene_id "MSTRG.66472"; transcript_id "MSTRG.66472.9";
5	StringTie	exon	5872157	5872263	1000	-	.	gene_id "MSTRG.66472"; transcript_id "MSTRG.66472.9"; exon_number "1";
5	StringTie	exon	5873737	5873838	1000	-	.	gene_id "MSTRG.66472"; transcript_id "MSTRG.66472.9"; exon_number "2";
5	StringTie	exon	5875607	5875684	1000	-	.	gene_id "MSTRG.66472"; transcript_id "MSTRG.66472.9"; exon_number "3";
5	StringTie	exon	5881852	5881922	1000	-	.	gene_id "MSTRG.66472"; transcript_id "MSTRG.66472.9"; exon_number "4";
5	StringTie	exon	5889519	5889765	1000	-	.	gene_id "MSTRG.66472"; transcript_id "MSTRG.66472.9"; exon_number "5";
5	StringTie	transcript	5872157	6001508	1000	-	.	gene_id "MSTRG.66472"; transcript_id "MSTRG.66472.10";
5	StringTie	exon	5872157	5872263	1000	-	.	gene_id "MSTRG.66472"; transcript_id "MSTRG.66472.10"; exon_number "1";
5	StringTie	exon	5873737	5873838	1000	-	.	gene_id "MSTRG.66472"; transcript_id "MSTRG.66472.10"; exon_number "2";
5	StringTie	exon	5875607	5875684	1000	-	.	gene_id "MSTRG.66472"; transcript_id "MSTRG.66472.10"; exon_number "3";
5	StringTie	exon	5881852	5881922	1000	-	.	gene_id "MSTRG.66472"; transcript_id "MSTRG.66472.10"; exon_number "4";
5	StringTie	exon	5910406	5910543	1000	-	.	gene_id "MSTRG.66472"; transcript_id "MSTRG.66472.10"; exon_number "5";
5	StringTie	exon	5926989	5927027	1000	-	.	gene_id "MSTRG.66472"; transcript_id "MSTRG.66472.10"; exon_number "6";
5	StringTie	exon	5936972	5937080	1000	-	.	gene_id "MSTRG.66472"; transcript_id "MSTRG.66472.10"; exon_number "7";
5	StringTie	exon	6000887	6001508	1000	-	.	gene_id "MSTRG.66472"; transcript_id "MSTRG.66472.10"; exon_number "8";
5	StringTie	transcript	5872188	6001508	1000	-	.	gene_id "MSTRG.66472"; transcript_id "MSTRG.66472.11";
5	StringTie	exon	5872188	5872263	1000	-	.	gene_id "MSTRG.66472"; transcript_id "MSTRG.66472.11"; exon_number "1";
5	StringTie	exon	5873737	5873838	1000	-	.	gene_id "MSTRG.66472"; transcript_id "MSTRG.66472.11"; exon_number "2";
5	StringTie	exon	5875607	5875684	1000	-	.	gene_id "MSTRG.66472"; transcript_id "MSTRG.66472.11"; exon_number "3";
5	StringTie	exon	5881852	5881922	1000	-	.	gene_id "MSTRG.66472"; transcript_id "MSTRG.66472.11"; exon_number "4";
5	StringTie	exon	5910406	5910534	1000	-	.	gene_id "MSTRG.66472"; transcript_id "MSTRG.66472.11"; exon_number "5";
5	StringTie	exon	5936972	5937080	1000	-	.	gene_id "MSTRG.66472"; transcript_id "MSTRG.66472.11"; exon_number "6";
5	StringTie	exon	6001076	6001508	1000	-	.	gene_id "MSTRG.66472"; transcript_id "MSTRG.66472.11"; exon_number "7";
5	StringTie	transcript	5873737	6001508	1000	-	.	gene_id "MSTRG.66472"; transcript_id "MSTRG.66472.12";
5	StringTie	exon	5873737	5873838	1000	-	.	gene_id "MSTRG.66472"; transcript_id "MSTRG.66472.12"; exon_number "1";
5	StringTie	exon	5875607	5875684	1000	-	.	gene_id "MSTRG.66472"; transcript_id "MSTRG.66472.12"; exon_number "2";
5	StringTie	exon	5881852	5881922	1000	-	.	gene_id "MSTRG.66472"; transcript_id "MSTRG.66472.12"; exon_number "3";
5	StringTie	exon	5910406	5910543	1000	-	.	gene_id "MSTRG.66472"; transcript_id "MSTRG.66472.12"; exon_number "4";
5	StringTie	exon	5936944	5937080	1000	-	.	gene_id "MSTRG.66472"; transcript_id "MSTRG.66472.12"; exon_number "5";
5	StringTie	exon	6001076	6001508	1000	-	.	gene_id "MSTRG.66472"; transcript_id "MSTRG.66472.12"; exon_number "6";
5	StringTie	transcript	5873737	6001508	1000	-	.	gene_id "MSTRG.66472"; transcript_id "MSTRG.66472.13";
5	StringTie	exon	5873737	5873838	1000	-	.	gene_id "MSTRG.66472"; transcript_id "MSTRG.66472.13"; exon_number "1";
5	StringTie	exon	5875607	5875684	1000	-	.	gene_id "MSTRG.66472"; transcript_id "MSTRG.66472.13"; exon_number "2";
5	StringTie	exon	5881852	5881922	1000	-	.	gene_id "MSTRG.66472"; transcript_id "MSTRG.66472.13"; exon_number "3";
5	StringTie	exon	5910406	5910543	1000	-	.	gene_id "MSTRG.66472"; transcript_id "MSTRG.66472.13"; exon_number "4";
5	StringTie	exon	5936944	5937080	1000	-	.	gene_id "MSTRG.66472"; transcript_id "MSTRG.66472.13"; exon_number "5";
5	StringTie	exon	6000887	6001508	1000	-	.	gene_id "MSTRG.66472"; transcript_id "MSTRG.66472.13"; exon_number "6";
5	StringTie	transcript	5873737	6001508	1000	-	.	gene_id "MSTRG.66472"; transcript_id "MSTRG.66472.14";
5	StringTie	exon	5873737	5873838	1000	-	.	gene_id "MSTRG.66472"; transcript_id "MSTRG.66472.14"; exon_number "1";
5	StringTie	exon	5875607	5875684	1000	-	.	gene_id "MSTRG.66472"; transcript_id "MSTRG.66472.14"; exon_number "2";
5	StringTie	exon	5881852	5881922	1000	-	.	gene_id "MSTRG.66472"; transcript_id "MSTRG.66472.14"; exon_number "3";
5	StringTie	exon	5910406	5910534	1000	-	.	gene_id "MSTRG.66472"; transcript_id "MSTRG.66472.14"; exon_number "4";
5	StringTie	exon	5919194	5919230	1000	-	.	gene_id "MSTRG.66472"; transcript_id "MSTRG.66472.14"; exon_number "5";
5	StringTie	exon	5936972	5937080	1000	-	.	gene_id "MSTRG.66472"; transcript_id "MSTRG.66472.14"; exon_number "6";
5	StringTie	exon	6000887	6001508	1000	-	.	gene_id "MSTRG.66472"; transcript_id "MSTRG.66472.14"; exon_number "7";
5	StringTie	transcript	5873737	6001508	1000	-	.	gene_id "MSTRG.66472"; transcript_id "MSTRG.66472.15";
5	StringTie	exon	5873737	5873838	1000	-	.	gene_id "MSTRG.66472"; transcript_id "MSTRG.66472.15"; exon_number "1";
5	StringTie	exon	5875607	5875684	1000	-	.	gene_id "MSTRG.66472"; transcript_id "MSTRG.66472.15"; exon_number "2";
5	StringTie	exon	5881852	5881922	1000	-	.	gene_id "MSTRG.66472"; transcript_id "MSTRG.66472.15"; exon_number "3";
5	StringTie	exon	5910406	5910534	1000	-	.	gene_id "MSTRG.66472"; transcript_id "MSTRG.66472.15"; exon_number "4";
5	StringTie	exon	5919194	5919230	1000	-	.	gene_id "MSTRG.66472"; transcript_id "MSTRG.66472.15"; exon_number "5";
5	StringTie	exon	5926989	5927027	1000	-	.	gene_id "MSTRG.66472"; transcript_id "MSTRG.66472.15"; exon_number "6";
5	StringTie	exon	5936972	5937080	1000	-	.	gene_id "MSTRG.66472"; transcript_id "MSTRG.66472.15"; exon_number "7";
5	StringTie	exon	6001076	6001508	1000	-	.	gene_id "MSTRG.66472"; transcript_id "MSTRG.66472.15"; exon_number "8";
5	StringTie	transcript	5873795	6001508	1000	-	.	gene_id "MSTRG.66472"; transcript_id "MSTRG.66472.16";
5	StringTie	exon	5873795	5873838	1000	-	.	gene_id "MSTRG.66472"; transcript_id "MSTRG.66472.16"; exon_number "1";
5	StringTie	exon	5875607	5875684	1000	-	.	gene_id "MSTRG.66472"; transcript_id "MSTRG.66472.16"; exon_number "2";
5	StringTie	exon	5881852	5881922	1000	-	.	gene_id "MSTRG.66472"; transcript_id "MSTRG.66472.16"; exon_number "3";
5	StringTie	exon	5936972	5937080	1000	-	.	gene_id "MSTRG.66472"; transcript_id "MSTRG.66472.16"; exon_number "4";
5	StringTie	exon	6001076	6001508	1000	-	.	gene_id "MSTRG.66472"; transcript_id "MSTRG.66472.16"; exon_number "5";
5	StringTie	transcript	5873803	5970019	1000	-	.	gene_id "MSTRG.66472"; transcript_id "MSTRG.66472.17";
5	StringTie	exon	5873803	5873838	1000	-	.	gene_id "MSTRG.66472"; transcript_id "MSTRG.66472.17"; exon_number "1";
5	StringTie	exon	5875607	5875684	1000	-	.	gene_id "MSTRG.66472"; transcript_id "MSTRG.66472.17"; exon_number "2";
5	StringTie	exon	5881852	5881922	1000	-	.	gene_id "MSTRG.66472"; transcript_id "MSTRG.66472.17"; exon_number "3";
5	StringTie	exon	5910406	5910543	1000	-	.	gene_id "MSTRG.66472"; transcript_id "MSTRG.66472.17"; exon_number "4";
5	StringTie	exon	5936972	5937080	1000	-	.	gene_id "MSTRG.66472"; transcript_id "MSTRG.66472.17"; exon_number "5";
5	StringTie	exon	5969907	5970019	1000	-	.	gene_id "MSTRG.66472"; transcript_id "MSTRG.66472.17"; exon_number "6";
5	StringTie	transcript	5875607	6001508	1000	-	.	gene_id "MSTRG.66472"; transcript_id "MSTRG.66472.18";
5	StringTie	exon	5875607	5875684	1000	-	.	gene_id "MSTRG.66472"; transcript_id "MSTRG.66472.18"; exon_number "1";
5	StringTie	exon	5881852	5881922	1000	-	.	gene_id "MSTRG.66472"; transcript_id "MSTRG.66472.18"; exon_number "2";
5	StringTie	exon	5910406	5910543	1000	-	.	gene_id "MSTRG.66472"; transcript_id "MSTRG.66472.18"; exon_number "3";
5	StringTie	exon	5936972	5937080	1000	-	.	gene_id "MSTRG.66472"; transcript_id "MSTRG.66472.18"; exon_number "4";
5	StringTie	exon	6001302	6001508	1000	-	.	gene_id "MSTRG.66472"; transcript_id "MSTRG.66472.18"; exon_number "5";
5	StringTie	transcript	5910410	6001508	1000	-	.	gene_id "MSTRG.66472"; transcript_id "MSTRG.66472.19";
5	StringTie	exon	5910410	5910534	1000	-	.	gene_id "MSTRG.66472"; transcript_id "MSTRG.66472.19"; exon_number "1";
5	StringTie	exon	5936972	5937080	1000	-	.	gene_id "MSTRG.66472"; transcript_id "MSTRG.66472.19"; exon_number "2";
5	StringTie	exon	6000887	6001508	1000	-	.	gene_id "MSTRG.66472"; transcript_id "MSTRG.66472.19"; exon_number "3";
5	StringTie	transcript	6001505	6063799	1000	+	.	gene_id "MSTRG.66473"; transcript_id "MSTRG.66473.5";
5	StringTie	exon	6001505	6001775	1000	+	.	gene_id "MSTRG.66473"; transcript_id "MSTRG.66473.5"; exon_number "1";
5	StringTie	exon	6002190	6002284	1000	+	.	gene_id "MSTRG.66473"; transcript_id "MSTRG.66473.5"; exon_number "2";
5	StringTie	exon	6063447	6063799	1000	+	.	gene_id "MSTRG.66473"; transcript_id "MSTRG.66473.5"; exon_number "3";
5	StringTie	transcript	6001505	6073117	1000	+	.	gene_id "MSTRG.66473"; transcript_id "MSTRG.66473.6";
5	StringTie	exon	6001505	6001775	1000	+	.	gene_id "MSTRG.66473"; transcript_id "MSTRG.66473.6"; exon_number "1";
5	StringTie	exon	6002190	6002302	1000	+	.	gene_id "MSTRG.66473"; transcript_id "MSTRG.66473.6"; exon_number "2";
5	StringTie	exon	6070769	6070852	1000	+	.	gene_id "MSTRG.66473"; transcript_id "MSTRG.66473.6"; exon_number "3";
5	StringTie	exon	6072866	6073117	1000	+	.	gene_id "MSTRG.66473"; transcript_id "MSTRG.66473.6"; exon_number "4";
5	StringTie	transcript	6001535	6050273	1000	+	.	gene_id "MSTRG.66473"; transcript_id "MSTRG.66473.7";
5	StringTie	exon	6001535	6001775	1000	+	.	gene_id "MSTRG.66473"; transcript_id "MSTRG.66473.7"; exon_number "1";
5	StringTie	exon	6002236	6002284	1000	+	.	gene_id "MSTRG.66473"; transcript_id "MSTRG.66473.7"; exon_number "2";
5	StringTie	exon	6050165	6050273	1000	+	.	gene_id "MSTRG.66473"; transcript_id "MSTRG.66473.7"; exon_number "3";
5	StringTie	transcript	6118462	6174666	1000	-	.	gene_id "MSTRG.66474"; transcript_id "MSTRG.66474.2";
5	StringTie	exon	6118462	6118503	1000	-	.	gene_id "MSTRG.66474"; transcript_id "MSTRG.66474.2"; exon_number "1";
5	StringTie	exon	6173687	6173782	1000	-	.	gene_id "MSTRG.66474"; transcript_id "MSTRG.66474.2"; exon_number "2";
5	StringTie	exon	6174320	6174666	1000	-	.	gene_id "MSTRG.66474"; transcript_id "MSTRG.66474.2"; exon_number "3";
5	StringTie	transcript	6119941	6174666	1000	-	.	gene_id "MSTRG.66474"; transcript_id "MSTRG.66474.3";
5	StringTie	exon	6119941	6119990	1000	-	.	gene_id "MSTRG.66474"; transcript_id "MSTRG.66474.3"; exon_number "1";
5	StringTie	exon	6173687	6173782	1000	-	.	gene_id "MSTRG.66474"; transcript_id "MSTRG.66474.3"; exon_number "2";
5	StringTie	exon	6174320	6174666	1000	-	.	gene_id "MSTRG.66474"; transcript_id "MSTRG.66474.3"; exon_number "3";
5	StringTie	transcript	6174705	6257394	1000	+	.	gene_id "MSTRG.66476"; transcript_id "MSTRG.66476.1";
5	StringTie	exon	6174705	6174937	1000	+	.	gene_id "MSTRG.66476"; transcript_id "MSTRG.66476.1"; exon_number "1";
5	StringTie	exon	6200899	6201002	1000	+	.	gene_id "MSTRG.66476"; transcript_id "MSTRG.66476.1"; exon_number "2";
5	StringTie	exon	6204392	6204514	1000	+	.	gene_id "MSTRG.66476"; transcript_id "MSTRG.66476.1"; exon_number "3";
5	StringTie	exon	6226251	6226328	1000	+	.	gene_id "MSTRG.66476"; transcript_id "MSTRG.66476.1"; exon_number "4";
5	StringTie	exon	6226950	6227094	1000	+	.	gene_id "MSTRG.66476"; transcript_id "MSTRG.66476.1"; exon_number "5";
5	StringTie	exon	6232426	6232490	1000	+	.	gene_id "MSTRG.66476"; transcript_id "MSTRG.66476.1"; exon_number "6";
5	StringTie	exon	6233127	6233289	1000	+	.	gene_id "MSTRG.66476"; transcript_id "MSTRG.66476.1"; exon_number "7";
5	StringTie	exon	6240084	6240209	1000	+	.	gene_id "MSTRG.66476"; transcript_id "MSTRG.66476.1"; exon_number "8";
5	StringTie	exon	6255559	6255701	1000	+	.	gene_id "MSTRG.66476"; transcript_id "MSTRG.66476.1"; exon_number "9";
5	StringTie	exon	6257294	6257394	1000	+	.	gene_id "MSTRG.66476"; transcript_id "MSTRG.66476.1"; exon_number "10";
5	StringTie	transcript	6174708	6240427	1000	+	.	gene_id "MSTRG.66476"; transcript_id "MSTRG.66476.2";
5	StringTie	exon	6174708	6174937	1000	+	.	gene_id "MSTRG.66476"; transcript_id "MSTRG.66476.2"; exon_number "1";
5	StringTie	exon	6200899	6201002	1000	+	.	gene_id "MSTRG.66476"; transcript_id "MSTRG.66476.2"; exon_number "2";
5	StringTie	exon	6204392	6204514	1000	+	.	gene_id "MSTRG.66476"; transcript_id "MSTRG.66476.2"; exon_number "3";
5	StringTie	exon	6226251	6226328	1000	+	.	gene_id "MSTRG.66476"; transcript_id "MSTRG.66476.2"; exon_number "4";
5	StringTie	exon	6226950	6227094	1000	+	.	gene_id "MSTRG.66476"; transcript_id "MSTRG.66476.2"; exon_number "5";
5	StringTie	exon	6232426	6232490	1000	+	.	gene_id "MSTRG.66476"; transcript_id "MSTRG.66476.2"; exon_number "6";
5	StringTie	exon	6233168	6233289	1000	+	.	gene_id "MSTRG.66476"; transcript_id "MSTRG.66476.2"; exon_number "7";
5	StringTie	exon	6240084	6240427	1000	+	.	gene_id "MSTRG.66476"; transcript_id "MSTRG.66476.2"; exon_number "8";
5	StringTie	transcript	6174708	6227386	1000	+	.	gene_id "MSTRG.66476"; transcript_id "MSTRG.66476.3";
5	StringTie	exon	6174708	6174937	1000	+	.	gene_id "MSTRG.66476"; transcript_id "MSTRG.66476.3"; exon_number "1";
5	StringTie	exon	6200899	6201002	1000	+	.	gene_id "MSTRG.66476"; transcript_id "MSTRG.66476.3"; exon_number "2";
5	StringTie	exon	6204154	6204219	1000	+	.	gene_id "MSTRG.66476"; transcript_id "MSTRG.66476.3"; exon_number "3";
5	StringTie	exon	6204392	6204514	1000	+	.	gene_id "MSTRG.66476"; transcript_id "MSTRG.66476.3"; exon_number "4";
5	StringTie	exon	6226251	6226328	1000	+	.	gene_id "MSTRG.66476"; transcript_id "MSTRG.66476.3"; exon_number "5";
5	StringTie	exon	6226950	6227386	1000	+	.	gene_id "MSTRG.66476"; transcript_id "MSTRG.66476.3"; exon_number "6";
5	StringTie	transcript	6174717	6228236	1000	+	.	gene_id "MSTRG.66476"; transcript_id "MSTRG.66476.4";
5	StringTie	exon	6174717	6174937	1000	+	.	gene_id "MSTRG.66476"; transcript_id "MSTRG.66476.4"; exon_number "1";
5	StringTie	exon	6200899	6201002	1000	+	.	gene_id "MSTRG.66476"; transcript_id "MSTRG.66476.4"; exon_number "2";
5	StringTie	exon	6204392	6204514	1000	+	.	gene_id "MSTRG.66476"; transcript_id "MSTRG.66476.4"; exon_number "3";
5	StringTie	exon	6226251	6226328	1000	+	.	gene_id "MSTRG.66476"; transcript_id "MSTRG.66476.4"; exon_number "4";
5	StringTie	exon	6226950	6227094	1000	+	.	gene_id "MSTRG.66476"; transcript_id "MSTRG.66476.4"; exon_number "5";
5	StringTie	exon	6228145	6228236	1000	+	.	gene_id "MSTRG.66476"; transcript_id "MSTRG.66476.4"; exon_number "6";
5	StringTie	transcript	6174723	6240209	1000	+	.	gene_id "MSTRG.66476"; transcript_id "MSTRG.66476.5";
5	StringTie	exon	6174723	6174937	1000	+	.	gene_id "MSTRG.66476"; transcript_id "MSTRG.66476.5"; exon_number "1";
5	StringTie	exon	6204392	6204514	1000	+	.	gene_id "MSTRG.66476"; transcript_id "MSTRG.66476.5"; exon_number "2";
5	StringTie	exon	6226251	6226328	1000	+	.	gene_id "MSTRG.66476"; transcript_id "MSTRG.66476.5"; exon_number "3";
5	StringTie	exon	6226950	6227094	1000	+	.	gene_id "MSTRG.66476"; transcript_id "MSTRG.66476.5"; exon_number "4";
5	StringTie	exon	6232426	6232490	1000	+	.	gene_id "MSTRG.66476"; transcript_id "MSTRG.66476.5"; exon_number "5";
5	StringTie	exon	6233127	6233289	1000	+	.	gene_id "MSTRG.66476"; transcript_id "MSTRG.66476.5"; exon_number "6";
5	StringTie	exon	6240084	6240209	1000	+	.	gene_id "MSTRG.66476"; transcript_id "MSTRG.66476.5"; exon_number "7";
5	StringTie	transcript	6174728	6229785	1000	+	.	gene_id "MSTRG.66476"; transcript_id "MSTRG.66476.6";
5	StringTie	exon	6174728	6174937	1000	+	.	gene_id "MSTRG.66476"; transcript_id "MSTRG.66476.6"; exon_number "1";
5	StringTie	exon	6200899	6201002	1000	+	.	gene_id "MSTRG.66476"; transcript_id "MSTRG.66476.6"; exon_number "2";
5	StringTie	exon	6204392	6204514	1000	+	.	gene_id "MSTRG.66476"; transcript_id "MSTRG.66476.6"; exon_number "3";
5	StringTie	exon	6226251	6226328	1000	+	.	gene_id "MSTRG.66476"; transcript_id "MSTRG.66476.6"; exon_number "4";
5	StringTie	exon	6226950	6227094	1000	+	.	gene_id "MSTRG.66476"; transcript_id "MSTRG.66476.6"; exon_number "5";
5	StringTie	exon	6229704	6229785	1000	+	.	gene_id "MSTRG.66476"; transcript_id "MSTRG.66476.6"; exon_number "6";
5	StringTie	transcript	6174738	6213869	1000	+	.	gene_id "MSTRG.66476"; transcript_id "MSTRG.66476.7";
5	StringTie	exon	6174738	6174937	1000	+	.	gene_id "MSTRG.66476"; transcript_id "MSTRG.66476.7"; exon_number "1";
5	StringTie	exon	6200899	6201002	1000	+	.	gene_id "MSTRG.66476"; transcript_id "MSTRG.66476.7"; exon_number "2";
5	StringTie	exon	6204392	6204514	1000	+	.	gene_id "MSTRG.66476"; transcript_id "MSTRG.66476.7"; exon_number "3";
5	StringTie	exon	6213777	6213869	1000	+	.	gene_id "MSTRG.66476"; transcript_id "MSTRG.66476.7"; exon_number "4";
5	StringTie	transcript	6273794	6274351	1000	+	.	gene_id "MSTRG.66480"; transcript_id "MSTRG.66480.1";
5	StringTie	exon	6273794	6274351	1000	+	.	gene_id "MSTRG.66480"; transcript_id "MSTRG.66480.1"; exon_number "1";
5	StringTie	transcript	6280785	6300768	1000	-	.	gene_id "MSTRG.66483"; transcript_id "MSTRG.66483.1";
5	StringTie	exon	6280785	6281316	1000	-	.	gene_id "MSTRG.66483"; transcript_id "MSTRG.66483.1"; exon_number "1";
5	StringTie	exon	6281930	6282023	1000	-	.	gene_id "MSTRG.66483"; transcript_id "MSTRG.66483.1"; exon_number "2";
5	StringTie	exon	6282670	6282799	1000	-	.	gene_id "MSTRG.66483"; transcript_id "MSTRG.66483.1"; exon_number "3";
5	StringTie	exon	6286441	6286609	1000	-	.	gene_id "MSTRG.66483"; transcript_id "MSTRG.66483.1"; exon_number "4";
5	StringTie	exon	6289268	6289380	1000	-	.	gene_id "MSTRG.66483"; transcript_id "MSTRG.66483.1"; exon_number "5";
5	StringTie	exon	6300620	6300768	1000	-	.	gene_id "MSTRG.66483"; transcript_id "MSTRG.66483.1"; exon_number "6";
5	StringTie	transcript	6281011	6300768	1000	-	.	gene_id "MSTRG.66483"; transcript_id "MSTRG.66483.2";
5	StringTie	exon	6281011	6281316	1000	-	.	gene_id "MSTRG.66483"; transcript_id "MSTRG.66483.2"; exon_number "1";
5	StringTie	exon	6281948	6282023	1000	-	.	gene_id "MSTRG.66483"; transcript_id "MSTRG.66483.2"; exon_number "2";
5	StringTie	exon	6282670	6282799	1000	-	.	gene_id "MSTRG.66483"; transcript_id "MSTRG.66483.2"; exon_number "3";
5	StringTie	exon	6286441	6286609	1000	-	.	gene_id "MSTRG.66483"; transcript_id "MSTRG.66483.2"; exon_number "4";
5	StringTie	exon	6289268	6289380	1000	-	.	gene_id "MSTRG.66483"; transcript_id "MSTRG.66483.2"; exon_number "5";
5	StringTie	exon	6300620	6300768	1000	-	.	gene_id "MSTRG.66483"; transcript_id "MSTRG.66483.2"; exon_number "6";
5	StringTie	transcript	6281014	6300768	1000	-	.	gene_id "MSTRG.66483"; transcript_id "MSTRG.66483.3";
5	StringTie	exon	6281014	6281316	1000	-	.	gene_id "MSTRG.66483"; transcript_id "MSTRG.66483.3"; exon_number "1";
5	StringTie	exon	6286441	6286609	1000	-	.	gene_id "MSTRG.66483"; transcript_id "MSTRG.66483.3"; exon_number "2";
5	StringTie	exon	6289268	6289380	1000	-	.	gene_id "MSTRG.66483"; transcript_id "MSTRG.66483.3"; exon_number "3";
5	StringTie	exon	6300620	6300768	1000	-	.	gene_id "MSTRG.66483"; transcript_id "MSTRG.66483.3"; exon_number "4";
5	StringTie	transcript	6281015	6300768	1000	-	.	gene_id "MSTRG.66483"; transcript_id "MSTRG.66483.4";
5	StringTie	exon	6281015	6281316	1000	-	.	gene_id "MSTRG.66483"; transcript_id "MSTRG.66483.4"; exon_number "1";
5	StringTie	exon	6281930	6282023	1000	-	.	gene_id "MSTRG.66483"; transcript_id "MSTRG.66483.4"; exon_number "2";
5	StringTie	exon	6282670	6282784	1000	-	.	gene_id "MSTRG.66483"; transcript_id "MSTRG.66483.4"; exon_number "3";
5	StringTie	exon	6286441	6286609	1000	-	.	gene_id "MSTRG.66483"; transcript_id "MSTRG.66483.4"; exon_number "4";
5	StringTie	exon	6289268	6289380	1000	-	.	gene_id "MSTRG.66483"; transcript_id "MSTRG.66483.4"; exon_number "5";
5	StringTie	exon	6300620	6300768	1000	-	.	gene_id "MSTRG.66483"; transcript_id "MSTRG.66483.4"; exon_number "6";
5	StringTie	transcript	6281017	6300768	1000	-	.	gene_id "MSTRG.66483"; transcript_id "MSTRG.66483.5";
5	StringTie	exon	6281017	6281316	1000	-	.	gene_id "MSTRG.66483"; transcript_id "MSTRG.66483.5"; exon_number "1";
5	StringTie	exon	6281930	6282023	1000	-	.	gene_id "MSTRG.66483"; transcript_id "MSTRG.66483.5"; exon_number "2";
5	StringTie	exon	6282670	6282799	1000	-	.	gene_id "MSTRG.66483"; transcript_id "MSTRG.66483.5"; exon_number "3";
5	StringTie	exon	6286441	6286609	1000	-	.	gene_id "MSTRG.66483"; transcript_id "MSTRG.66483.5"; exon_number "4";
5	StringTie	exon	6300620	6300768	1000	-	.	gene_id "MSTRG.66483"; transcript_id "MSTRG.66483.5"; exon_number "5";
5	StringTie	transcript	6281110	6300768	1000	-	.	gene_id "MSTRG.66483"; transcript_id "MSTRG.66483.6";
5	StringTie	exon	6281110	6281316	1000	-	.	gene_id "MSTRG.66483"; transcript_id "MSTRG.66483.6"; exon_number "1";
5	StringTie	exon	6281930	6282023	1000	-	.	gene_id "MSTRG.66483"; transcript_id "MSTRG.66483.6"; exon_number "2";
5	StringTie	exon	6282670	6282799	1000	-	.	gene_id "MSTRG.66483"; transcript_id "MSTRG.66483.6"; exon_number "3";
5	StringTie	exon	6286441	6286609	1000	-	.	gene_id "MSTRG.66483"; transcript_id "MSTRG.66483.6"; exon_number "4";
5	StringTie	exon	6289314	6289380	1000	-	.	gene_id "MSTRG.66483"; transcript_id "MSTRG.66483.6"; exon_number "5";
5	StringTie	exon	6300620	6300768	1000	-	.	gene_id "MSTRG.66483"; transcript_id "MSTRG.66483.6"; exon_number "6";
5	StringTie	transcript	6281115	6300768	1000	-	.	gene_id "MSTRG.66483"; transcript_id "MSTRG.66483.7";
5	StringTie	exon	6281115	6281316	1000	-	.	gene_id "MSTRG.66483"; transcript_id "MSTRG.66483.7"; exon_number "1";
5	StringTie	exon	6281930	6282023	1000	-	.	gene_id "MSTRG.66483"; transcript_id "MSTRG.66483.7"; exon_number "2";
5	StringTie	exon	6282670	6282799	1000	-	.	gene_id "MSTRG.66483"; transcript_id "MSTRG.66483.7"; exon_number "3";
5	StringTie	exon	6289268	6289380	1000	-	.	gene_id "MSTRG.66483"; transcript_id "MSTRG.66483.7"; exon_number "4";
5	StringTie	exon	6300620	6300768	1000	-	.	gene_id "MSTRG.66483"; transcript_id "MSTRG.66483.7"; exon_number "5";
5	StringTie	transcript	6299854	6305742	1000	+	.	gene_id "MSTRG.66484"; transcript_id "MSTRG.66484.1";
5	StringTie	exon	6299854	6300334	1000	+	.	gene_id "MSTRG.66484"; transcript_id "MSTRG.66484.1"; exon_number "1";
5	StringTie	exon	6305454	6305742	1000	+	.	gene_id "MSTRG.66484"; transcript_id "MSTRG.66484.1"; exon_number "2";
5	StringTie	transcript	6299867	6310142	1000	+	.	gene_id "MSTRG.66484"; transcript_id "MSTRG.66484.2";
5	StringTie	exon	6299867	6300334	1000	+	.	gene_id "MSTRG.66484"; transcript_id "MSTRG.66484.2"; exon_number "1";
5	StringTie	exon	6310060	6310142	1000	+	.	gene_id "MSTRG.66484"; transcript_id "MSTRG.66484.2"; exon_number "2";
5	StringTie	transcript	6471513	6482558	1000	-	.	gene_id "MSTRG.66490"; transcript_id "MSTRG.66490.1";
5	StringTie	exon	6471513	6471681	1000	-	.	gene_id "MSTRG.66490"; transcript_id "MSTRG.66490.1"; exon_number "1";
5	StringTie	exon	6473080	6473355	1000	-	.	gene_id "MSTRG.66490"; transcript_id "MSTRG.66490.1"; exon_number "2";
5	StringTie	exon	6481505	6481594	1000	-	.	gene_id "MSTRG.66490"; transcript_id "MSTRG.66490.1"; exon_number "3";
5	StringTie	exon	6482290	6482558	1000	-	.	gene_id "MSTRG.66490"; transcript_id "MSTRG.66490.1"; exon_number "4";
5	StringTie	transcript	6471523	6482558	1000	-	.	gene_id "MSTRG.66490"; transcript_id "MSTRG.66490.2";
5	StringTie	exon	6471523	6471681	1000	-	.	gene_id "MSTRG.66490"; transcript_id "MSTRG.66490.2"; exon_number "1";
5	StringTie	exon	6473080	6473355	1000	-	.	gene_id "MSTRG.66490"; transcript_id "MSTRG.66490.2"; exon_number "2";
5	StringTie	exon	6475046	6475147	1000	-	.	gene_id "MSTRG.66490"; transcript_id "MSTRG.66490.2"; exon_number "3";
5	StringTie	exon	6481505	6481594	1000	-	.	gene_id "MSTRG.66490"; transcript_id "MSTRG.66490.2"; exon_number "4";
5	StringTie	exon	6482290	6482558	1000	-	.	gene_id "MSTRG.66490"; transcript_id "MSTRG.66490.2"; exon_number "5";
5	StringTie	transcript	6471610	6482558	1000	-	.	gene_id "MSTRG.66490"; transcript_id "MSTRG.66490.3";
5	StringTie	exon	6471610	6471739	1000	-	.	gene_id "MSTRG.66490"; transcript_id "MSTRG.66490.3"; exon_number "1";
5	StringTie	exon	6473080	6473355	1000	-	.	gene_id "MSTRG.66490"; transcript_id "MSTRG.66490.3"; exon_number "2";
5	StringTie	exon	6481505	6481594	1000	-	.	gene_id "MSTRG.66490"; transcript_id "MSTRG.66490.3"; exon_number "3";
5	StringTie	exon	6482290	6482558	1000	-	.	gene_id "MSTRG.66490"; transcript_id "MSTRG.66490.3"; exon_number "4";
5	StringTie	transcript	6741776	6744802	1000	+	.	gene_id "MSTRG.66491"; transcript_id "MSTRG.66491.1";
5	StringTie	exon	6741776	6741981	1000	+	.	gene_id "MSTRG.66491"; transcript_id "MSTRG.66491.1"; exon_number "1";
5	StringTie	exon	6742957	6743008	1000	+	.	gene_id "MSTRG.66491"; transcript_id "MSTRG.66491.1"; exon_number "2";
5	StringTie	exon	6744608	6744802	1000	+	.	gene_id "MSTRG.66491"; transcript_id "MSTRG.66491.1"; exon_number "3";
5	StringTie	transcript	6741782	6744216	1000	+	.	gene_id "MSTRG.66491"; transcript_id "MSTRG.66491.2";
5	StringTie	exon	6741782	6742230	1000	+	.	gene_id "MSTRG.66491"; transcript_id "MSTRG.66491.2"; exon_number "1";
5	StringTie	exon	6742957	6743008	1000	+	.	gene_id "MSTRG.66491"; transcript_id "MSTRG.66491.2"; exon_number "2";
5	StringTie	exon	6744183	6744216	1000	+	.	gene_id "MSTRG.66491"; transcript_id "MSTRG.66491.2"; exon_number "3";
5	StringTie	transcript	6789734	7477319	1000	+	.	gene_id "MSTRG.66495"; transcript_id "MSTRG.66495.1";
5	StringTie	exon	6789734	6790005	1000	+	.	gene_id "MSTRG.66495"; transcript_id "MSTRG.66495.1"; exon_number "1";
5	StringTie	exon	7067196	7067587	1000	+	.	gene_id "MSTRG.66495"; transcript_id "MSTRG.66495.1"; exon_number "2";
5	StringTie	exon	7409171	7409288	1000	+	.	gene_id "MSTRG.66495"; transcript_id "MSTRG.66495.1"; exon_number "3";
5	StringTie	exon	7409937	7409989	1000	+	.	gene_id "MSTRG.66495"; transcript_id "MSTRG.66495.1"; exon_number "4";
5	StringTie	exon	7428218	7428290	1000	+	.	gene_id "MSTRG.66495"; transcript_id "MSTRG.66495.1"; exon_number "5";
5	StringTie	exon	7431315	7431498	1000	+	.	gene_id "MSTRG.66495"; transcript_id "MSTRG.66495.1"; exon_number "6";
5	StringTie	exon	7462483	7462551	1000	+	.	gene_id "MSTRG.66495"; transcript_id "MSTRG.66495.1"; exon_number "7";
5	StringTie	exon	7465655	7465794	1000	+	.	gene_id "MSTRG.66495"; transcript_id "MSTRG.66495.1"; exon_number "8";
5	StringTie	exon	7476939	7477319	1000	+	.	gene_id "MSTRG.66495"; transcript_id "MSTRG.66495.1"; exon_number "9";
5	StringTie	transcript	7129140	7262603	1000	+	.	gene_id "MSTRG.66495"; transcript_id "MSTRG.66495.3";
5	StringTie	exon	7129140	7129311	1000	+	.	gene_id "MSTRG.66495"; transcript_id "MSTRG.66495.3"; exon_number "1";
5	StringTie	exon	7262524	7262603	1000	+	.	gene_id "MSTRG.66495"; transcript_id "MSTRG.66495.3"; exon_number "2";
5	StringTie	transcript	7129146	7465794	1000	+	.	gene_id "MSTRG.66495"; transcript_id "MSTRG.66495.4";
5	StringTie	exon	7129146	7129311	1000	+	.	gene_id "MSTRG.66495"; transcript_id "MSTRG.66495.4"; exon_number "1";
5	StringTie	exon	7409171	7409288	1000	+	.	gene_id "MSTRG.66495"; transcript_id "MSTRG.66495.4"; exon_number "2";
5	StringTie	exon	7409937	7409989	1000	+	.	gene_id "MSTRG.66495"; transcript_id "MSTRG.66495.4"; exon_number "3";
5	StringTie	exon	7428218	7428290	1000	+	.	gene_id "MSTRG.66495"; transcript_id "MSTRG.66495.4"; exon_number "4";
5	StringTie	exon	7431315	7431498	1000	+	.	gene_id "MSTRG.66495"; transcript_id "MSTRG.66495.4"; exon_number "5";
5	StringTie	exon	7465655	7465794	1000	+	.	gene_id "MSTRG.66495"; transcript_id "MSTRG.66495.4"; exon_number "6";
5	StringTie	transcript	7129148	7129773	1000	+	.	gene_id "MSTRG.66495"; transcript_id "MSTRG.66495.5";
5	StringTie	exon	7129148	7129311	1000	+	.	gene_id "MSTRG.66495"; transcript_id "MSTRG.66495.5"; exon_number "1";
5	StringTie	exon	7129443	7129773	1000	+	.	gene_id "MSTRG.66495"; transcript_id "MSTRG.66495.5"; exon_number "2";
5	StringTie	transcript	7207623	7465794	1000	+	.	gene_id "MSTRG.66495"; transcript_id "MSTRG.66495.6";
5	StringTie	exon	7207623	7207701	1000	+	.	gene_id "MSTRG.66495"; transcript_id "MSTRG.66495.6"; exon_number "1";
5	StringTie	exon	7409171	7409288	1000	+	.	gene_id "MSTRG.66495"; transcript_id "MSTRG.66495.6"; exon_number "2";
5	StringTie	exon	7409937	7409989	1000	+	.	gene_id "MSTRG.66495"; transcript_id "MSTRG.66495.6"; exon_number "3";
5	StringTie	exon	7428218	7428290	1000	+	.	gene_id "MSTRG.66495"; transcript_id "MSTRG.66495.6"; exon_number "4";
5	StringTie	exon	7431315	7431498	1000	+	.	gene_id "MSTRG.66495"; transcript_id "MSTRG.66495.6"; exon_number "5";
5	StringTie	exon	7462483	7462551	1000	+	.	gene_id "MSTRG.66495"; transcript_id "MSTRG.66495.6"; exon_number "6";
5	StringTie	exon	7465655	7465794	1000	+	.	gene_id "MSTRG.66495"; transcript_id "MSTRG.66495.6"; exon_number "7";
5	StringTie	transcript	7207623	7462551	1000	+	.	gene_id "MSTRG.66495"; transcript_id "MSTRG.66495.7";
5	StringTie	exon	7207623	7207701	1000	+	.	gene_id "MSTRG.66495"; transcript_id "MSTRG.66495.7"; exon_number "1";
5	StringTie	exon	7262524	7262603	1000	+	.	gene_id "MSTRG.66495"; transcript_id "MSTRG.66495.7"; exon_number "2";
5	StringTie	exon	7409171	7409288	1000	+	.	gene_id "MSTRG.66495"; transcript_id "MSTRG.66495.7"; exon_number "3";
5	StringTie	exon	7409937	7409989	1000	+	.	gene_id "MSTRG.66495"; transcript_id "MSTRG.66495.7"; exon_number "4";
5	StringTie	exon	7428218	7428290	1000	+	.	gene_id "MSTRG.66495"; transcript_id "MSTRG.66495.7"; exon_number "5";
5	StringTie	exon	7431315	7431498	1000	+	.	gene_id "MSTRG.66495"; transcript_id "MSTRG.66495.7"; exon_number "6";
5	StringTie	exon	7462483	7462551	1000	+	.	gene_id "MSTRG.66495"; transcript_id "MSTRG.66495.7"; exon_number "7";
5	StringTie	transcript	7207637	7465794	1000	+	.	gene_id "MSTRG.66495"; transcript_id "MSTRG.66495.8";
5	StringTie	exon	7207637	7207701	1000	+	.	gene_id "MSTRG.66495"; transcript_id "MSTRG.66495.8"; exon_number "1";
5	StringTie	exon	7409171	7409288	1000	+	.	gene_id "MSTRG.66495"; transcript_id "MSTRG.66495.8"; exon_number "2";
5	StringTie	exon	7409937	7409989	1000	+	.	gene_id "MSTRG.66495"; transcript_id "MSTRG.66495.8"; exon_number "3";
5	StringTie	exon	7428218	7428290	1000	+	.	gene_id "MSTRG.66495"; transcript_id "MSTRG.66495.8"; exon_number "4";
5	StringTie	exon	7431315	7431498	1000	+	.	gene_id "MSTRG.66495"; transcript_id "MSTRG.66495.8"; exon_number "5";
5	StringTie	exon	7465655	7465794	1000	+	.	gene_id "MSTRG.66495"; transcript_id "MSTRG.66495.8"; exon_number "6";
5	StringTie	transcript	7207637	7491666	1000	+	.	gene_id "MSTRG.66495"; transcript_id "MSTRG.66495.9";
5	StringTie	exon	7207637	7207701	1000	+	.	gene_id "MSTRG.66495"; transcript_id "MSTRG.66495.9"; exon_number "1";
5	StringTie	exon	7409171	7409288	1000	+	.	gene_id "MSTRG.66495"; transcript_id "MSTRG.66495.9"; exon_number "2";
5	StringTie	exon	7409937	7409989	1000	+	.	gene_id "MSTRG.66495"; transcript_id "MSTRG.66495.9"; exon_number "3";
5	StringTie	exon	7428218	7428290	1000	+	.	gene_id "MSTRG.66495"; transcript_id "MSTRG.66495.9"; exon_number "4";
5	StringTie	exon	7431315	7431498	1000	+	.	gene_id "MSTRG.66495"; transcript_id "MSTRG.66495.9"; exon_number "5";
5	StringTie	exon	7491551	7491666	1000	+	.	gene_id "MSTRG.66495"; transcript_id "MSTRG.66495.9"; exon_number "6";
5	StringTie	transcript	7300713	7491666	1000	+	.	gene_id "MSTRG.66495"; transcript_id "MSTRG.66495.10";
5	StringTie	exon	7300713	7301659	1000	+	.	gene_id "MSTRG.66495"; transcript_id "MSTRG.66495.10"; exon_number "1";
5	StringTie	exon	7409171	7409288	1000	+	.	gene_id "MSTRG.66495"; transcript_id "MSTRG.66495.10"; exon_number "2";
5	StringTie	exon	7409937	7409989	1000	+	.	gene_id "MSTRG.66495"; transcript_id "MSTRG.66495.10"; exon_number "3";
5	StringTie	exon	7428218	7428290	1000	+	.	gene_id "MSTRG.66495"; transcript_id "MSTRG.66495.10"; exon_number "4";
5	StringTie	exon	7431315	7431498	1000	+	.	gene_id "MSTRG.66495"; transcript_id "MSTRG.66495.10"; exon_number "5";
5	StringTie	exon	7462483	7462551	1000	+	.	gene_id "MSTRG.66495"; transcript_id "MSTRG.66495.10"; exon_number "6";
5	StringTie	exon	7465655	7465794	1000	+	.	gene_id "MSTRG.66495"; transcript_id "MSTRG.66495.10"; exon_number "7";
5	StringTie	exon	7491551	7491666	1000	+	.	gene_id "MSTRG.66495"; transcript_id "MSTRG.66495.10"; exon_number "8";
5	StringTie	transcript	7409773	7462521	1000	+	.	gene_id "MSTRG.66495"; transcript_id "MSTRG.66495.11";
5	StringTie	exon	7409773	7409989	1000	+	.	gene_id "MSTRG.66495"; transcript_id "MSTRG.66495.11"; exon_number "1";
5	StringTie	exon	7428218	7428290	1000	+	.	gene_id "MSTRG.66495"; transcript_id "MSTRG.66495.11"; exon_number "2";
5	StringTie	exon	7431348	7431498	1000	+	.	gene_id "MSTRG.66495"; transcript_id "MSTRG.66495.11"; exon_number "3";
5	StringTie	exon	7462483	7462521	1000	+	.	gene_id "MSTRG.66495"; transcript_id "MSTRG.66495.11"; exon_number "4";
5	StringTie	transcript	7412209	7477319	1000	+	.	gene_id "MSTRG.66495"; transcript_id "MSTRG.66495.12";
5	StringTie	exon	7412209	7412324	1000	+	.	gene_id "MSTRG.66495"; transcript_id "MSTRG.66495.12"; exon_number "1";
5	StringTie	exon	7428218	7428290	1000	+	.	gene_id "MSTRG.66495"; transcript_id "MSTRG.66495.12"; exon_number "2";
5	StringTie	exon	7431315	7431498	1000	+	.	gene_id "MSTRG.66495"; transcript_id "MSTRG.66495.12"; exon_number "3";
5	StringTie	exon	7462483	7462551	1000	+	.	gene_id "MSTRG.66495"; transcript_id "MSTRG.66495.12"; exon_number "4";
5	StringTie	exon	7465655	7465794	1000	+	.	gene_id "MSTRG.66495"; transcript_id "MSTRG.66495.12"; exon_number "5";
5	StringTie	exon	7476939	7477319	1000	+	.	gene_id "MSTRG.66495"; transcript_id "MSTRG.66495.12"; exon_number "6";
5	StringTie	transcript	7479524	7514292	1000	+	.	gene_id "MSTRG.66495"; transcript_id "MSTRG.66495.13";
5	StringTie	exon	7479524	7479888	1000	+	.	gene_id "MSTRG.66495"; transcript_id "MSTRG.66495.13"; exon_number "1";
5	StringTie	exon	7491551	7491666	1000	+	.	gene_id "MSTRG.66495"; transcript_id "MSTRG.66495.13"; exon_number "2";
5	StringTie	exon	7513331	7513439	1000	+	.	gene_id "MSTRG.66495"; transcript_id "MSTRG.66495.13"; exon_number "3";
5	StringTie	exon	7514104	7514292	1000	+	.	gene_id "MSTRG.66495"; transcript_id "MSTRG.66495.13"; exon_number "4";
5	StringTie	transcript	7623729	7702814	1000	-	.	gene_id "MSTRG.66500"; transcript_id "MSTRG.66500.1";
5	StringTie	exon	7623729	7623847	1000	-	.	gene_id "MSTRG.66500"; transcript_id "MSTRG.66500.1"; exon_number "1";
5	StringTie	exon	7702347	7702814	1000	-	.	gene_id "MSTRG.66500"; transcript_id "MSTRG.66500.1"; exon_number "2";
5	StringTie	transcript	7658793	7702814	1000	-	.	gene_id "MSTRG.66500"; transcript_id "MSTRG.66500.2";
5	StringTie	exon	7658793	7658845	1000	-	.	gene_id "MSTRG.66500"; transcript_id "MSTRG.66500.2"; exon_number "1";
5	StringTie	exon	7702347	7702814	1000	-	.	gene_id "MSTRG.66500"; transcript_id "MSTRG.66500.2"; exon_number "2";
5	StringTie	transcript	7667069	7702814	1000	-	.	gene_id "MSTRG.66500"; transcript_id "MSTRG.66500.3";
5	StringTie	exon	7667069	7667100	1000	-	.	gene_id "MSTRG.66500"; transcript_id "MSTRG.66500.3"; exon_number "1";
5	StringTie	exon	7702347	7702814	1000	-	.	gene_id "MSTRG.66500"; transcript_id "MSTRG.66500.3"; exon_number "2";
5	StringTie	transcript	7644101	7652202	1000	+	.	gene_id "MSTRG.66502"; transcript_id "MSTRG.66502.1";
5	StringTie	exon	7644101	7644150	1000	+	.	gene_id "MSTRG.66502"; transcript_id "MSTRG.66502.1"; exon_number "1";
5	StringTie	exon	7645726	7645879	1000	+	.	gene_id "MSTRG.66502"; transcript_id "MSTRG.66502.1"; exon_number "2";
5	StringTie	exon	7647296	7647470	1000	+	.	gene_id "MSTRG.66502"; transcript_id "MSTRG.66502.1"; exon_number "3";
5	StringTie	exon	7652173	7652202	1000	+	.	gene_id "MSTRG.66502"; transcript_id "MSTRG.66502.1"; exon_number "4";
5	StringTie	transcript	7697952	8127154	1000	+	.	gene_id "MSTRG.66504"; transcript_id "MSTRG.66504.1";
5	StringTie	exon	7697952	7698041	1000	+	.	gene_id "MSTRG.66504"; transcript_id "MSTRG.66504.1"; exon_number "1";
5	StringTie	exon	7817759	7817857	1000	+	.	gene_id "MSTRG.66504"; transcript_id "MSTRG.66504.1"; exon_number "2";
5	StringTie	exon	7821517	7821661	1000	+	.	gene_id "MSTRG.66504"; transcript_id "MSTRG.66504.1"; exon_number "3";
5	StringTie	exon	7828397	7828497	1000	+	.	gene_id "MSTRG.66504"; transcript_id "MSTRG.66504.1"; exon_number "4";
5	StringTie	exon	8126969	8127154	1000	+	.	gene_id "MSTRG.66504"; transcript_id "MSTRG.66504.1"; exon_number "5";
5	StringTie	transcript	7697952	8127596	1000	+	.	gene_id "MSTRG.66504"; transcript_id "MSTRG.66504.2";
5	StringTie	exon	7697952	7698041	1000	+	.	gene_id "MSTRG.66504"; transcript_id "MSTRG.66504.2"; exon_number "1";
5	StringTie	exon	7821517	7821661	1000	+	.	gene_id "MSTRG.66504"; transcript_id "MSTRG.66504.2"; exon_number "2";
5	StringTie	exon	7828397	7828497	1000	+	.	gene_id "MSTRG.66504"; transcript_id "MSTRG.66504.2"; exon_number "3";
5	StringTie	exon	8126969	8127596	1000	+	.	gene_id "MSTRG.66504"; transcript_id "MSTRG.66504.2"; exon_number "4";
5	StringTie	transcript	7844090	7844727	1000	-	.	gene_id "MSTRG.66505"; transcript_id "MSTRG.66505.1";
5	StringTie	exon	7844090	7844727	1000	-	.	gene_id "MSTRG.66505"; transcript_id "MSTRG.66505.1"; exon_number "1";
5	StringTie	transcript	8441114	8894610	1000	+	.	gene_id "MSTRG.66508"; transcript_id "MSTRG.66508.1";
5	StringTie	exon	8441114	8441665	1000	+	.	gene_id "MSTRG.66508"; transcript_id "MSTRG.66508.1"; exon_number "1";
5	StringTie	exon	8560220	8560324	1000	+	.	gene_id "MSTRG.66508"; transcript_id "MSTRG.66508.1"; exon_number "2";
5	StringTie	exon	8645470	8645528	1000	+	.	gene_id "MSTRG.66508"; transcript_id "MSTRG.66508.1"; exon_number "3";
5	StringTie	exon	8822278	8822460	1000	+	.	gene_id "MSTRG.66508"; transcript_id "MSTRG.66508.1"; exon_number "4";
5	StringTie	exon	8880238	8880422	1000	+	.	gene_id "MSTRG.66508"; transcript_id "MSTRG.66508.1"; exon_number "5";
5	StringTie	exon	8886820	8886942	1000	+	.	gene_id "MSTRG.66508"; transcript_id "MSTRG.66508.1"; exon_number "6";
5	StringTie	exon	8891185	8891352	1000	+	.	gene_id "MSTRG.66508"; transcript_id "MSTRG.66508.1"; exon_number "7";
5	StringTie	exon	8894468	8894610	1000	+	.	gene_id "MSTRG.66508"; transcript_id "MSTRG.66508.1"; exon_number "8";
5	StringTie	transcript	8441114	8894610	1000	+	.	gene_id "MSTRG.66508"; transcript_id "MSTRG.66508.2";
5	StringTie	exon	8441114	8441665	1000	+	.	gene_id "MSTRG.66508"; transcript_id "MSTRG.66508.2"; exon_number "1";
5	StringTie	exon	8560220	8560324	1000	+	.	gene_id "MSTRG.66508"; transcript_id "MSTRG.66508.2"; exon_number "2";
5	StringTie	exon	8645470	8645528	1000	+	.	gene_id "MSTRG.66508"; transcript_id "MSTRG.66508.2"; exon_number "3";
5	StringTie	exon	8822278	8822460	1000	+	.	gene_id "MSTRG.66508"; transcript_id "MSTRG.66508.2"; exon_number "4";
5	StringTie	exon	8880238	8880422	1000	+	.	gene_id "MSTRG.66508"; transcript_id "MSTRG.66508.2"; exon_number "5";
5	StringTie	exon	8886829	8886942	1000	+	.	gene_id "MSTRG.66508"; transcript_id "MSTRG.66508.2"; exon_number "6";
5	StringTie	exon	8891185	8891352	1000	+	.	gene_id "MSTRG.66508"; transcript_id "MSTRG.66508.2"; exon_number "7";
5	StringTie	exon	8894468	8894610	1000	+	.	gene_id "MSTRG.66508"; transcript_id "MSTRG.66508.2"; exon_number "8";
5	StringTie	transcript	8441114	8791498	1000	+	.	gene_id "MSTRG.66508"; transcript_id "MSTRG.66508.3";
5	StringTie	exon	8441114	8441665	1000	+	.	gene_id "MSTRG.66508"; transcript_id "MSTRG.66508.3"; exon_number "1";
5	StringTie	exon	8560220	8560324	1000	+	.	gene_id "MSTRG.66508"; transcript_id "MSTRG.66508.3"; exon_number "2";
5	StringTie	exon	8645470	8645528	1000	+	.	gene_id "MSTRG.66508"; transcript_id "MSTRG.66508.3"; exon_number "3";
5	StringTie	exon	8791415	8791498	1000	+	.	gene_id "MSTRG.66508"; transcript_id "MSTRG.66508.3"; exon_number "4";
5	StringTie	transcript	8441123	8791498	1000	+	.	gene_id "MSTRG.66508"; transcript_id "MSTRG.66508.4";
5	StringTie	exon	8441123	8441665	1000	+	.	gene_id "MSTRG.66508"; transcript_id "MSTRG.66508.4"; exon_number "1";
5	StringTie	exon	8560220	8560324	1000	+	.	gene_id "MSTRG.66508"; transcript_id "MSTRG.66508.4"; exon_number "2";
5	StringTie	exon	8645470	8645528	1000	+	.	gene_id "MSTRG.66508"; transcript_id "MSTRG.66508.4"; exon_number "3";
5	StringTie	exon	8791376	8791498	1000	+	.	gene_id "MSTRG.66508"; transcript_id "MSTRG.66508.4"; exon_number "4";
5	StringTie	transcript	8441137	8589804	1000	+	.	gene_id "MSTRG.66508"; transcript_id "MSTRG.66508.5";
5	StringTie	exon	8441137	8441665	1000	+	.	gene_id "MSTRG.66508"; transcript_id "MSTRG.66508.5"; exon_number "1";
5	StringTie	exon	8560220	8560346	1000	+	.	gene_id "MSTRG.66508"; transcript_id "MSTRG.66508.5"; exon_number "2";
5	StringTie	exon	8589710	8589804	1000	+	.	gene_id "MSTRG.66508"; transcript_id "MSTRG.66508.5"; exon_number "3";
5	StringTie	transcript	8441215	8731900	1000	+	.	gene_id "MSTRG.66508"; transcript_id "MSTRG.66508.6";
5	StringTie	exon	8441215	8441665	1000	+	.	gene_id "MSTRG.66508"; transcript_id "MSTRG.66508.6"; exon_number "1";
5	StringTie	exon	8560220	8560324	1000	+	.	gene_id "MSTRG.66508"; transcript_id "MSTRG.66508.6"; exon_number "2";
5	StringTie	exon	8645470	8645528	1000	+	.	gene_id "MSTRG.66508"; transcript_id "MSTRG.66508.6"; exon_number "3";
5	StringTie	exon	8731844	8731900	1000	+	.	gene_id "MSTRG.66508"; transcript_id "MSTRG.66508.6"; exon_number "4";
5	StringTie	transcript	8441243	8880422	1000	+	.	gene_id "MSTRG.66508"; transcript_id "MSTRG.66508.7";
5	StringTie	exon	8441243	8441464	1000	+	.	gene_id "MSTRG.66508"; transcript_id "MSTRG.66508.7"; exon_number "1";
5	StringTie	exon	8441559	8441665	1000	+	.	gene_id "MSTRG.66508"; transcript_id "MSTRG.66508.7"; exon_number "2";
5	StringTie	exon	8560220	8560324	1000	+	.	gene_id "MSTRG.66508"; transcript_id "MSTRG.66508.7"; exon_number "3";
5	StringTie	exon	8645470	8645528	1000	+	.	gene_id "MSTRG.66508"; transcript_id "MSTRG.66508.7"; exon_number "4";
5	StringTie	exon	8822278	8822460	1000	+	.	gene_id "MSTRG.66508"; transcript_id "MSTRG.66508.7"; exon_number "5";
5	StringTie	exon	8880238	8880422	1000	+	.	gene_id "MSTRG.66508"; transcript_id "MSTRG.66508.7"; exon_number "6";
5	StringTie	transcript	8441247	8658390	1000	+	.	gene_id "MSTRG.66508"; transcript_id "MSTRG.66508.8";
5	StringTie	exon	8441247	8441665	1000	+	.	gene_id "MSTRG.66508"; transcript_id "MSTRG.66508.8"; exon_number "1";
5	StringTie	exon	8560220	8560324	1000	+	.	gene_id "MSTRG.66508"; transcript_id "MSTRG.66508.8"; exon_number "2";
5	StringTie	exon	8645470	8645528	1000	+	.	gene_id "MSTRG.66508"; transcript_id "MSTRG.66508.8"; exon_number "3";
5	StringTie	exon	8658268	8658390	1000	+	.	gene_id "MSTRG.66508"; transcript_id "MSTRG.66508.8"; exon_number "4";
5	StringTie	transcript	8441260	8822434	1000	+	.	gene_id "MSTRG.66508"; transcript_id "MSTRG.66508.9";
5	StringTie	exon	8441260	8441665	1000	+	.	gene_id "MSTRG.66508"; transcript_id "MSTRG.66508.9"; exon_number "1";
5	StringTie	exon	8560220	8560324	1000	+	.	gene_id "MSTRG.66508"; transcript_id "MSTRG.66508.9"; exon_number "2";
5	StringTie	exon	8822278	8822434	1000	+	.	gene_id "MSTRG.66508"; transcript_id "MSTRG.66508.9"; exon_number "3";
5	StringTie	transcript	8986507	9030359	1000	-	.	gene_id "MSTRG.66510"; transcript_id "MSTRG.66510.3";
5	StringTie	exon	8986507	8986666	1000	-	.	gene_id "MSTRG.66510"; transcript_id "MSTRG.66510.3"; exon_number "1";
5	StringTie	exon	8997948	8998104	1000	-	.	gene_id "MSTRG.66510"; transcript_id "MSTRG.66510.3"; exon_number "2";
5	StringTie	exon	9030155	9030359	1000	-	.	gene_id "MSTRG.66510"; transcript_id "MSTRG.66510.3"; exon_number "3";
5	StringTie	transcript	8998018	9124538	1000	-	.	gene_id "MSTRG.66510"; transcript_id "MSTRG.66510.4";
5	StringTie	exon	8998018	8998104	1000	-	.	gene_id "MSTRG.66510"; transcript_id "MSTRG.66510.4"; exon_number "1";
5	StringTie	exon	9124476	9124538	1000	-	.	gene_id "MSTRG.66510"; transcript_id "MSTRG.66510.4"; exon_number "2";
5	StringTie	transcript	9001668	9030359	1000	-	.	gene_id "MSTRG.66510"; transcript_id "MSTRG.66510.5";
5	StringTie	exon	9001668	9001829	1000	-	.	gene_id "MSTRG.66510"; transcript_id "MSTRG.66510.5"; exon_number "1";
5	StringTie	exon	9005882	9006002	1000	-	.	gene_id "MSTRG.66510"; transcript_id "MSTRG.66510.5"; exon_number "2";
5	StringTie	exon	9030155	9030359	1000	-	.	gene_id "MSTRG.66510"; transcript_id "MSTRG.66510.5"; exon_number "3";
5	StringTie	transcript	9041390	9124538	1000	-	.	gene_id "MSTRG.66510"; transcript_id "MSTRG.66510.6";
5	StringTie	exon	9041390	9041470	1000	-	.	gene_id "MSTRG.66510"; transcript_id "MSTRG.66510.6"; exon_number "1";
5	StringTie	exon	9124476	9124538	1000	-	.	gene_id "MSTRG.66510"; transcript_id "MSTRG.66510.6"; exon_number "2";
5	StringTie	transcript	9093925	9124538	1000	-	.	gene_id "MSTRG.66510"; transcript_id "MSTRG.66510.7";
5	StringTie	exon	9093925	9094008	1000	-	.	gene_id "MSTRG.66510"; transcript_id "MSTRG.66510.7"; exon_number "1";
5	StringTie	exon	9124476	9124538	1000	-	.	gene_id "MSTRG.66510"; transcript_id "MSTRG.66510.7"; exon_number "2";
5	StringTie	transcript	8969930	8970623	1000	-	.	gene_id "MSTRG.66512"; transcript_id "MSTRG.66512.1";
5	StringTie	exon	8969930	8970623	1000	-	.	gene_id "MSTRG.66512"; transcript_id "MSTRG.66512.1"; exon_number "1";
5	StringTie	transcript	9049366	9049876	1000	+	.	gene_id "MSTRG.66515"; transcript_id "MSTRG.66515.1";
5	StringTie	exon	9049366	9049876	1000	+	.	gene_id "MSTRG.66515"; transcript_id "MSTRG.66515.1"; exon_number "1";
5	StringTie	transcript	9130339	9130625	1000	-	.	gene_id "MSTRG.66516"; transcript_id "MSTRG.66516.1";
5	StringTie	exon	9130339	9130625	1000	-	.	gene_id "MSTRG.66516"; transcript_id "MSTRG.66516.1"; exon_number "1";
5	StringTie	transcript	9134231	9134949	1000	-	.	gene_id "MSTRG.66517"; transcript_id "MSTRG.66517.1";
5	StringTie	exon	9134231	9134949	1000	-	.	gene_id "MSTRG.66517"; transcript_id "MSTRG.66517.1"; exon_number "1";
5	StringTie	transcript	9136039	9136436	1000	-	.	gene_id "MSTRG.66518"; transcript_id "MSTRG.66518.1";
5	StringTie	exon	9136039	9136436	1000	-	.	gene_id "MSTRG.66518"; transcript_id "MSTRG.66518.1"; exon_number "1";
5	StringTie	transcript	9138127	9257237	1000	-	.	gene_id "MSTRG.66519"; transcript_id "MSTRG.66519.1";
5	StringTie	exon	9138127	9138334	1000	-	.	gene_id "MSTRG.66519"; transcript_id "MSTRG.66519.1"; exon_number "1";
5	StringTie	exon	9140465	9140569	1000	-	.	gene_id "MSTRG.66519"; transcript_id "MSTRG.66519.1"; exon_number "2";
5	StringTie	exon	9142886	9143036	1000	-	.	gene_id "MSTRG.66519"; transcript_id "MSTRG.66519.1"; exon_number "3";
5	StringTie	exon	9165803	9165837	1000	-	.	gene_id "MSTRG.66519"; transcript_id "MSTRG.66519.1"; exon_number "4";
5	StringTie	exon	9177282	9177413	1000	-	.	gene_id "MSTRG.66519"; transcript_id "MSTRG.66519.1"; exon_number "5";
5	StringTie	exon	9257025	9257237	1000	-	.	gene_id "MSTRG.66519"; transcript_id "MSTRG.66519.1"; exon_number "6";
5	StringTie	transcript	9257296	9258396	1000	-	.	gene_id "MSTRG.66520"; transcript_id "MSTRG.66520.1";
5	StringTie	exon	9257296	9257697	1000	-	.	gene_id "MSTRG.66520"; transcript_id "MSTRG.66520.1"; exon_number "1";
5	StringTie	exon	9258168	9258396	1000	-	.	gene_id "MSTRG.66520"; transcript_id "MSTRG.66520.1"; exon_number "2";
5	StringTie	transcript	9258457	9258982	1000	+	.	gene_id "MSTRG.66521"; transcript_id "MSTRG.66521.1";
5	StringTie	exon	9258457	9258982	1000	+	.	gene_id "MSTRG.66521"; transcript_id "MSTRG.66521.1"; exon_number "1";
5	StringTie	transcript	9310811	9332928	1000	-	.	gene_id "MSTRG.66523"; transcript_id "MSTRG.66523.1";
5	StringTie	exon	9310811	9311488	1000	-	.	gene_id "MSTRG.66523"; transcript_id "MSTRG.66523.1"; exon_number "1";
5	StringTie	exon	9314028	9314078	1000	-	.	gene_id "MSTRG.66523"; transcript_id "MSTRG.66523.1"; exon_number "2";
5	StringTie	exon	9316976	9317023	1000	-	.	gene_id "MSTRG.66523"; transcript_id "MSTRG.66523.1"; exon_number "3";
5	StringTie	exon	9322890	9322994	1000	-	.	gene_id "MSTRG.66523"; transcript_id "MSTRG.66523.1"; exon_number "4";
5	StringTie	exon	9325283	9325418	1000	-	.	gene_id "MSTRG.66523"; transcript_id "MSTRG.66523.1"; exon_number "5";
5	StringTie	exon	9326659	9326675	1000	-	.	gene_id "MSTRG.66523"; transcript_id "MSTRG.66523.1"; exon_number "6";
5	StringTie	exon	9332901	9332928	1000	-	.	gene_id "MSTRG.66523"; transcript_id "MSTRG.66523.1"; exon_number "7";
5	StringTie	transcript	9336094	9350183	1000	-	.	gene_id "MSTRG.66524"; transcript_id "MSTRG.66524.1";
5	StringTie	exon	9336094	9336163	1000	-	.	gene_id "MSTRG.66524"; transcript_id "MSTRG.66524.1"; exon_number "1";
5	StringTie	exon	9338955	9339123	1000	-	.	gene_id "MSTRG.66524"; transcript_id "MSTRG.66524.1"; exon_number "2";
5	StringTie	exon	9339365	9339559	1000	-	.	gene_id "MSTRG.66524"; transcript_id "MSTRG.66524.1"; exon_number "3";
5	StringTie	exon	9340672	9340762	1000	-	.	gene_id "MSTRG.66524"; transcript_id "MSTRG.66524.1"; exon_number "4";
5	StringTie	exon	9350018	9350183	1000	-	.	gene_id "MSTRG.66524"; transcript_id "MSTRG.66524.1"; exon_number "5";
5	StringTie	transcript	9347127	9350183	1000	-	.	gene_id "MSTRG.66524"; transcript_id "MSTRG.66524.2";
5	StringTie	exon	9347127	9347151	1000	-	.	gene_id "MSTRG.66524"; transcript_id "MSTRG.66524.2"; exon_number "1";
5	StringTie	exon	9349282	9349334	1000	-	.	gene_id "MSTRG.66524"; transcript_id "MSTRG.66524.2"; exon_number "2";
5	StringTie	exon	9350018	9350183	1000	-	.	gene_id "MSTRG.66524"; transcript_id "MSTRG.66524.2"; exon_number "3";
5	StringTie	transcript	9358805	9359237	1000	-	.	gene_id "MSTRG.66529"; transcript_id "MSTRG.66529.1";
5	StringTie	exon	9358805	9359237	1000	-	.	gene_id "MSTRG.66529"; transcript_id "MSTRG.66529.1"; exon_number "1";
5	StringTie	transcript	9362539	9478127	1000	-	.	gene_id "MSTRG.66530"; transcript_id "MSTRG.66530.1";
5	StringTie	exon	9362539	9362663	1000	-	.	gene_id "MSTRG.66530"; transcript_id "MSTRG.66530.1"; exon_number "1";
5	StringTie	exon	9370457	9370614	1000	-	.	gene_id "MSTRG.66530"; transcript_id "MSTRG.66530.1"; exon_number "2";
5	StringTie	exon	9370781	9370869	1000	-	.	gene_id "MSTRG.66530"; transcript_id "MSTRG.66530.1"; exon_number "3";
5	StringTie	exon	9371988	9372062	1000	-	.	gene_id "MSTRG.66530"; transcript_id "MSTRG.66530.1"; exon_number "4";
5	StringTie	exon	9373364	9373508	1000	-	.	gene_id "MSTRG.66530"; transcript_id "MSTRG.66530.1"; exon_number "5";
5	StringTie	exon	9378265	9378424	1000	-	.	gene_id "MSTRG.66530"; transcript_id "MSTRG.66530.1"; exon_number "6";
5	StringTie	exon	9386170	9386288	1000	-	.	gene_id "MSTRG.66530"; transcript_id "MSTRG.66530.1"; exon_number "7";
5	StringTie	exon	9414837	9414967	1000	-	.	gene_id "MSTRG.66530"; transcript_id "MSTRG.66530.1"; exon_number "8";
5	StringTie	exon	9477317	9478127	1000	-	.	gene_id "MSTRG.66530"; transcript_id "MSTRG.66530.1"; exon_number "9";
5	StringTie	transcript	9370399	9478127	1000	-	.	gene_id "MSTRG.66530"; transcript_id "MSTRG.66530.3";
5	StringTie	exon	9370399	9370614	1000	-	.	gene_id "MSTRG.66530"; transcript_id "MSTRG.66530.3"; exon_number "1";
5	StringTie	exon	9370781	9370869	1000	-	.	gene_id "MSTRG.66530"; transcript_id "MSTRG.66530.3"; exon_number "2";
5	StringTie	exon	9371988	9372062	1000	-	.	gene_id "MSTRG.66530"; transcript_id "MSTRG.66530.3"; exon_number "3";
5	StringTie	exon	9373364	9373508	1000	-	.	gene_id "MSTRG.66530"; transcript_id "MSTRG.66530.3"; exon_number "4";
5	StringTie	exon	9378265	9378424	1000	-	.	gene_id "MSTRG.66530"; transcript_id "MSTRG.66530.3"; exon_number "5";
5	StringTie	exon	9386170	9386288	1000	-	.	gene_id "MSTRG.66530"; transcript_id "MSTRG.66530.3"; exon_number "6";
5	StringTie	exon	9414837	9414967	1000	-	.	gene_id "MSTRG.66530"; transcript_id "MSTRG.66530.3"; exon_number "7";
5	StringTie	exon	9477317	9477573	1000	-	.	gene_id "MSTRG.66530"; transcript_id "MSTRG.66530.3"; exon_number "8";
5	StringTie	exon	9477974	9478127	1000	-	.	gene_id "MSTRG.66530"; transcript_id "MSTRG.66530.3"; exon_number "9";
5	StringTie	transcript	9378178	9478127	1000	-	.	gene_id "MSTRG.66530"; transcript_id "MSTRG.66530.7";
5	StringTie	exon	9378178	9378424	1000	-	.	gene_id "MSTRG.66530"; transcript_id "MSTRG.66530.7"; exon_number "1";
5	StringTie	exon	9386170	9386288	1000	-	.	gene_id "MSTRG.66530"; transcript_id "MSTRG.66530.7"; exon_number "2";
5	StringTie	exon	9414837	9414967	1000	-	.	gene_id "MSTRG.66530"; transcript_id "MSTRG.66530.7"; exon_number "3";
5	StringTie	exon	9448753	9448807	1000	-	.	gene_id "MSTRG.66530"; transcript_id "MSTRG.66530.7"; exon_number "4";
5	StringTie	exon	9477317	9478127	1000	-	.	gene_id "MSTRG.66530"; transcript_id "MSTRG.66530.7"; exon_number "5";
5	StringTie	transcript	9378265	9478127	1000	-	.	gene_id "MSTRG.66530"; transcript_id "MSTRG.66530.8";
5	StringTie	exon	9378265	9378424	1000	-	.	gene_id "MSTRG.66530"; transcript_id "MSTRG.66530.8"; exon_number "1";
5	StringTie	exon	9386170	9386288	1000	-	.	gene_id "MSTRG.66530"; transcript_id "MSTRG.66530.8"; exon_number "2";
5	StringTie	exon	9414837	9414967	1000	-	.	gene_id "MSTRG.66530"; transcript_id "MSTRG.66530.8"; exon_number "3";
5	StringTie	exon	9477317	9477576	1000	-	.	gene_id "MSTRG.66530"; transcript_id "MSTRG.66530.8"; exon_number "4";
5	StringTie	exon	9477974	9478127	1000	-	.	gene_id "MSTRG.66530"; transcript_id "MSTRG.66530.8"; exon_number "5";
5	StringTie	transcript	9583076	9583484	1000	-	.	gene_id "MSTRG.66533"; transcript_id "MSTRG.66533.1";
5	StringTie	exon	9583076	9583484	1000	-	.	gene_id "MSTRG.66533"; transcript_id "MSTRG.66533.1"; exon_number "1";
5	StringTie	transcript	9583605	9584458	1000	+	.	gene_id "MSTRG.66534"; transcript_id "MSTRG.66534.1";
5	StringTie	exon	9583605	9584458	1000	+	.	gene_id "MSTRG.66534"; transcript_id "MSTRG.66534.1"; exon_number "1";
5	StringTie	transcript	9603876	9604291	1000	-	.	gene_id "MSTRG.66535"; transcript_id "MSTRG.66535.1";
5	StringTie	exon	9603876	9604291	1000	-	.	gene_id "MSTRG.66535"; transcript_id "MSTRG.66535.1"; exon_number "1";
5	StringTie	transcript	9762683	9779554	1000	+	.	gene_id "MSTRG.66536"; transcript_id "MSTRG.66536.1";
5	StringTie	exon	9762683	9762956	1000	+	.	gene_id "MSTRG.66536"; transcript_id "MSTRG.66536.1"; exon_number "1";
5	StringTie	exon	9764612	9764710	1000	+	.	gene_id "MSTRG.66536"; transcript_id "MSTRG.66536.1"; exon_number "2";
5	StringTie	exon	9769953	9770107	1000	+	.	gene_id "MSTRG.66536"; transcript_id "MSTRG.66536.1"; exon_number "3";
5	StringTie	exon	9775490	9775611	1000	+	.	gene_id "MSTRG.66536"; transcript_id "MSTRG.66536.1"; exon_number "4";
5	StringTie	exon	9779496	9779554	1000	+	.	gene_id "MSTRG.66536"; transcript_id "MSTRG.66536.1"; exon_number "5";
5	StringTie	transcript	9762683	9785915	1000	+	.	gene_id "MSTRG.66536"; transcript_id "MSTRG.66536.2";
5	StringTie	exon	9762683	9762956	1000	+	.	gene_id "MSTRG.66536"; transcript_id "MSTRG.66536.2"; exon_number "1";
5	StringTie	exon	9764612	9764710	1000	+	.	gene_id "MSTRG.66536"; transcript_id "MSTRG.66536.2"; exon_number "2";
5	StringTie	exon	9785788	9785915	1000	+	.	gene_id "MSTRG.66536"; transcript_id "MSTRG.66536.2"; exon_number "3";
5	StringTie	transcript	9762684	9775611	1000	+	.	gene_id "MSTRG.66536"; transcript_id "MSTRG.66536.3";
5	StringTie	exon	9762684	9762956	1000	+	.	gene_id "MSTRG.66536"; transcript_id "MSTRG.66536.3"; exon_number "1";
5	StringTie	exon	9764612	9764710	1000	+	.	gene_id "MSTRG.66536"; transcript_id "MSTRG.66536.3"; exon_number "2";
5	StringTie	exon	9775490	9775611	1000	+	.	gene_id "MSTRG.66536"; transcript_id "MSTRG.66536.3"; exon_number "3";
5	StringTie	transcript	9813229	9813581	1000	-	.	gene_id "MSTRG.66539"; transcript_id "MSTRG.66539.1";
5	StringTie	exon	9813229	9813581	1000	-	.	gene_id "MSTRG.66539"; transcript_id "MSTRG.66539.1"; exon_number "1";
5	StringTie	transcript	9869765	9870421	1000	+	.	gene_id "MSTRG.66541"; transcript_id "MSTRG.66541.1";
5	StringTie	exon	9869765	9870421	1000	+	.	gene_id "MSTRG.66541"; transcript_id "MSTRG.66541.1"; exon_number "1";
5	StringTie	transcript	9954696	9962042	1000	+	.	gene_id "MSTRG.66542"; transcript_id "MSTRG.66542.1";
5	StringTie	exon	9954696	9954807	1000	+	.	gene_id "MSTRG.66542"; transcript_id "MSTRG.66542.1"; exon_number "1";
5	StringTie	exon	9956304	9956595	1000	+	.	gene_id "MSTRG.66542"; transcript_id "MSTRG.66542.1"; exon_number "2";
5	StringTie	exon	9958314	9958448	1000	+	.	gene_id "MSTRG.66542"; transcript_id "MSTRG.66542.1"; exon_number "3";
5	StringTie	exon	9958841	9958976	1000	+	.	gene_id "MSTRG.66542"; transcript_id "MSTRG.66542.1"; exon_number "4";
5	StringTie	exon	9959447	9959701	1000	+	.	gene_id "MSTRG.66542"; transcript_id "MSTRG.66542.1"; exon_number "5";
5	StringTie	exon	9961914	9962042	1000	+	.	gene_id "MSTRG.66542"; transcript_id "MSTRG.66542.1"; exon_number "6";
5	StringTie	transcript	9954696	9959701	1000	+	.	gene_id "MSTRG.66542"; transcript_id "MSTRG.66542.2";
5	StringTie	exon	9954696	9954807	1000	+	.	gene_id "MSTRG.66542"; transcript_id "MSTRG.66542.2"; exon_number "1";
5	StringTie	exon	9956548	9956595	1000	+	.	gene_id "MSTRG.66542"; transcript_id "MSTRG.66542.2"; exon_number "2";
5	StringTie	exon	9958314	9958448	1000	+	.	gene_id "MSTRG.66542"; transcript_id "MSTRG.66542.2"; exon_number "3";
5	StringTie	exon	9958841	9958976	1000	+	.	gene_id "MSTRG.66542"; transcript_id "MSTRG.66542.2"; exon_number "4";
5	StringTie	exon	9959447	9959701	1000	+	.	gene_id "MSTRG.66542"; transcript_id "MSTRG.66542.2"; exon_number "5";
5	StringTie	transcript	9954696	9958976	1000	+	.	gene_id "MSTRG.66542"; transcript_id "MSTRG.66542.3";
5	StringTie	exon	9954696	9954992	1000	+	.	gene_id "MSTRG.66542"; transcript_id "MSTRG.66542.3"; exon_number "1";
5	StringTie	exon	9956304	9956595	1000	+	.	gene_id "MSTRG.66542"; transcript_id "MSTRG.66542.3"; exon_number "2";
5	StringTie	exon	9958314	9958448	1000	+	.	gene_id "MSTRG.66542"; transcript_id "MSTRG.66542.3"; exon_number "3";
5	StringTie	exon	9958841	9958976	1000	+	.	gene_id "MSTRG.66542"; transcript_id "MSTRG.66542.3"; exon_number "4";
5	StringTie	transcript	9954696	9958976	1000	+	.	gene_id "MSTRG.66542"; transcript_id "MSTRG.66542.4";
5	StringTie	exon	9954696	9954807	1000	+	.	gene_id "MSTRG.66542"; transcript_id "MSTRG.66542.4"; exon_number "1";
5	StringTie	exon	9958314	9958448	1000	+	.	gene_id "MSTRG.66542"; transcript_id "MSTRG.66542.4"; exon_number "2";
5	StringTie	exon	9958841	9958976	1000	+	.	gene_id "MSTRG.66542"; transcript_id "MSTRG.66542.4"; exon_number "3";
5	StringTie	transcript	9954774	9958976	1000	+	.	gene_id "MSTRG.66542"; transcript_id "MSTRG.66542.5";
5	StringTie	exon	9954774	9954807	1000	+	.	gene_id "MSTRG.66542"; transcript_id "MSTRG.66542.5"; exon_number "1";
5	StringTie	exon	9956548	9956595	1000	+	.	gene_id "MSTRG.66542"; transcript_id "MSTRG.66542.5"; exon_number "2";
5	StringTie	exon	9958314	9958448	1000	+	.	gene_id "MSTRG.66542"; transcript_id "MSTRG.66542.5"; exon_number "3";
5	StringTie	exon	9958853	9958976	1000	+	.	gene_id "MSTRG.66542"; transcript_id "MSTRG.66542.5"; exon_number "4";
5	StringTie	transcript	10091802	10100094	1000	+	.	gene_id "MSTRG.66544"; transcript_id "MSTRG.66544.1";
5	StringTie	exon	10091802	10091905	1000	+	.	gene_id "MSTRG.66544"; transcript_id "MSTRG.66544.1"; exon_number "1";
5	StringTie	exon	10092725	10092885	1000	+	.	gene_id "MSTRG.66544"; transcript_id "MSTRG.66544.1"; exon_number "2";
5	StringTie	exon	10093861	10094006	1000	+	.	gene_id "MSTRG.66544"; transcript_id "MSTRG.66544.1"; exon_number "3";
5	StringTie	exon	10098184	10098349	1000	+	.	gene_id "MSTRG.66544"; transcript_id "MSTRG.66544.1"; exon_number "4";
5	StringTie	exon	10099837	10100094	1000	+	.	gene_id "MSTRG.66544"; transcript_id "MSTRG.66544.1"; exon_number "5";
5	StringTie	transcript	10188724	10275003	1000	-	.	gene_id "MSTRG.66549"; transcript_id "MSTRG.66549.1";
5	StringTie	exon	10188724	10189255	1000	-	.	gene_id "MSTRG.66549"; transcript_id "MSTRG.66549.1"; exon_number "1";
5	StringTie	exon	10274856	10275003	1000	-	.	gene_id "MSTRG.66549"; transcript_id "MSTRG.66549.1"; exon_number "2";
5	StringTie	transcript	10188968	10275003	1000	-	.	gene_id "MSTRG.66549"; transcript_id "MSTRG.66549.2";
5	StringTie	exon	10188968	10189255	1000	-	.	gene_id "MSTRG.66549"; transcript_id "MSTRG.66549.2"; exon_number "1";
5	StringTie	exon	10209410	10209518	1000	-	.	gene_id "MSTRG.66549"; transcript_id "MSTRG.66549.2"; exon_number "2";
5	StringTie	exon	10274856	10275003	1000	-	.	gene_id "MSTRG.66549"; transcript_id "MSTRG.66549.2"; exon_number "3";
5	StringTie	transcript	10188998	10275003	1000	-	.	gene_id "MSTRG.66549"; transcript_id "MSTRG.66549.3";
5	StringTie	exon	10188998	10189255	1000	-	.	gene_id "MSTRG.66549"; transcript_id "MSTRG.66549.3"; exon_number "1";
5	StringTie	exon	10266806	10267037	1000	-	.	gene_id "MSTRG.66549"; transcript_id "MSTRG.66549.3"; exon_number "2";
5	StringTie	exon	10274856	10275003	1000	-	.	gene_id "MSTRG.66549"; transcript_id "MSTRG.66549.3"; exon_number "3";
5	StringTie	transcript	10234762	10275003	1000	-	.	gene_id "MSTRG.66549"; transcript_id "MSTRG.66549.4";
5	StringTie	exon	10234762	10234800	1000	-	.	gene_id "MSTRG.66549"; transcript_id "MSTRG.66549.4"; exon_number "1";
5	StringTie	exon	10274856	10275003	1000	-	.	gene_id "MSTRG.66549"; transcript_id "MSTRG.66549.4"; exon_number "2";
5	StringTie	transcript	10258789	10275003	1000	-	.	gene_id "MSTRG.66549"; transcript_id "MSTRG.66549.5";
5	StringTie	exon	10258789	10259496	1000	-	.	gene_id "MSTRG.66549"; transcript_id "MSTRG.66549.5"; exon_number "1";
5	StringTie	exon	10266806	10267037	1000	-	.	gene_id "MSTRG.66549"; transcript_id "MSTRG.66549.5"; exon_number "2";
5	StringTie	exon	10274856	10275003	1000	-	.	gene_id "MSTRG.66549"; transcript_id "MSTRG.66549.5"; exon_number "3";
5	StringTie	transcript	10259089	10275003	1000	-	.	gene_id "MSTRG.66549"; transcript_id "MSTRG.66549.6";
5	StringTie	exon	10259089	10259625	1000	-	.	gene_id "MSTRG.66549"; transcript_id "MSTRG.66549.6"; exon_number "1";
5	StringTie	exon	10274856	10275003	1000	-	.	gene_id "MSTRG.66549"; transcript_id "MSTRG.66549.6"; exon_number "2";
5	StringTie	transcript	10220909	10236736	1000	+	.	gene_id "MSTRG.66550"; transcript_id "MSTRG.66550.1";
5	StringTie	exon	10220909	10220979	1000	+	.	gene_id "MSTRG.66550"; transcript_id "MSTRG.66550.1"; exon_number "1";
5	StringTie	exon	10221144	10221234	1000	+	.	gene_id "MSTRG.66550"; transcript_id "MSTRG.66550.1"; exon_number "2";
5	StringTie	exon	10226190	10226266	1000	+	.	gene_id "MSTRG.66550"; transcript_id "MSTRG.66550.1"; exon_number "3";
5	StringTie	exon	10235110	10235244	1000	+	.	gene_id "MSTRG.66550"; transcript_id "MSTRG.66550.1"; exon_number "4";
5	StringTie	exon	10235693	10235818	1000	+	.	gene_id "MSTRG.66550"; transcript_id "MSTRG.66550.1"; exon_number "5";
5	StringTie	exon	10236636	10236736	1000	+	.	gene_id "MSTRG.66550"; transcript_id "MSTRG.66550.1"; exon_number "6";
5	StringTie	transcript	10220909	10235244	1000	+	.	gene_id "MSTRG.66550"; transcript_id "MSTRG.66550.2";
5	StringTie	exon	10220909	10220979	1000	+	.	gene_id "MSTRG.66550"; transcript_id "MSTRG.66550.2"; exon_number "1";
5	StringTie	exon	10226190	10226266	1000	+	.	gene_id "MSTRG.66550"; transcript_id "MSTRG.66550.2"; exon_number "2";
5	StringTie	exon	10235110	10235244	1000	+	.	gene_id "MSTRG.66550"; transcript_id "MSTRG.66550.2"; exon_number "3";
5	StringTie	transcript	10275378	10277183	1000	+	.	gene_id "MSTRG.66551"; transcript_id "MSTRG.66551.1";
5	StringTie	exon	10275378	10275996	1000	+	.	gene_id "MSTRG.66551"; transcript_id "MSTRG.66551.1"; exon_number "1";
5	StringTie	exon	10276287	10276377	1000	+	.	gene_id "MSTRG.66551"; transcript_id "MSTRG.66551.1"; exon_number "2";
5	StringTie	exon	10276593	10277183	1000	+	.	gene_id "MSTRG.66551"; transcript_id "MSTRG.66551.1"; exon_number "3";
5	StringTie	transcript	10284432	10285975	1000	+	.	gene_id "MSTRG.66552"; transcript_id "MSTRG.66552.1";
5	StringTie	exon	10284432	10285092	1000	+	.	gene_id "MSTRG.66552"; transcript_id "MSTRG.66552.1"; exon_number "1";
5	StringTie	exon	10285945	10285975	1000	+	.	gene_id "MSTRG.66552"; transcript_id "MSTRG.66552.1"; exon_number "2";
5	StringTie	transcript	10350858	10506882	1000	-	.	gene_id "MSTRG.66554"; transcript_id "MSTRG.66554.3";
5	StringTie	exon	10350858	10351305	1000	-	.	gene_id "MSTRG.66554"; transcript_id "MSTRG.66554.3"; exon_number "1";
5	StringTie	exon	10358043	10358261	1000	-	.	gene_id "MSTRG.66554"; transcript_id "MSTRG.66554.3"; exon_number "2";
5	StringTie	exon	10401940	10402149	1000	-	.	gene_id "MSTRG.66554"; transcript_id "MSTRG.66554.3"; exon_number "3";
5	StringTie	exon	10404851	10404922	1000	-	.	gene_id "MSTRG.66554"; transcript_id "MSTRG.66554.3"; exon_number "4";
5	StringTie	exon	10451641	10451759	1000	-	.	gene_id "MSTRG.66554"; transcript_id "MSTRG.66554.3"; exon_number "5";
5	StringTie	exon	10506269	10506882	1000	-	.	gene_id "MSTRG.66554"; transcript_id "MSTRG.66554.3"; exon_number "6";
5	StringTie	transcript	10401940	10487168	1000	-	.	gene_id "MSTRG.66554"; transcript_id "MSTRG.66554.8";
5	StringTie	exon	10401940	10402149	1000	-	.	gene_id "MSTRG.66554"; transcript_id "MSTRG.66554.8"; exon_number "1";
5	StringTie	exon	10404851	10404922	1000	-	.	gene_id "MSTRG.66554"; transcript_id "MSTRG.66554.8"; exon_number "2";
5	StringTie	exon	10451641	10451759	1000	-	.	gene_id "MSTRG.66554"; transcript_id "MSTRG.66554.8"; exon_number "3";
5	StringTie	exon	10486797	10487168	1000	-	.	gene_id "MSTRG.66554"; transcript_id "MSTRG.66554.8"; exon_number "4";
5	StringTie	transcript	10506413	10566428	1000	+	.	gene_id "MSTRG.66555"; transcript_id "MSTRG.66555.1";
5	StringTie	exon	10506413	10506543	1000	+	.	gene_id "MSTRG.66555"; transcript_id "MSTRG.66555.1"; exon_number "1";
5	StringTie	exon	10551955	10552178	1000	+	.	gene_id "MSTRG.66555"; transcript_id "MSTRG.66555.1"; exon_number "2";
5	StringTie	exon	10566240	10566428	1000	+	.	gene_id "MSTRG.66555"; transcript_id "MSTRG.66555.1"; exon_number "3";
5	StringTie	transcript	10506413	10629016	1000	+	.	gene_id "MSTRG.66555"; transcript_id "MSTRG.66555.2";
5	StringTie	exon	10506413	10506543	1000	+	.	gene_id "MSTRG.66555"; transcript_id "MSTRG.66555.2"; exon_number "1";
5	StringTie	exon	10619937	10620048	1000	+	.	gene_id "MSTRG.66555"; transcript_id "MSTRG.66555.2"; exon_number "2";
5	StringTie	exon	10628720	10629016	1000	+	.	gene_id "MSTRG.66555"; transcript_id "MSTRG.66555.2"; exon_number "3";
5	StringTie	transcript	10506413	10519494	1000	+	.	gene_id "MSTRG.66555"; transcript_id "MSTRG.66555.3";
5	StringTie	exon	10506413	10506543	1000	+	.	gene_id "MSTRG.66555"; transcript_id "MSTRG.66555.3"; exon_number "1";
5	StringTie	exon	10519405	10519494	1000	+	.	gene_id "MSTRG.66555"; transcript_id "MSTRG.66555.3"; exon_number "2";
5	StringTie	transcript	10506413	10533329	1000	+	.	gene_id "MSTRG.66555"; transcript_id "MSTRG.66555.4";
5	StringTie	exon	10506413	10506543	1000	+	.	gene_id "MSTRG.66555"; transcript_id "MSTRG.66555.4"; exon_number "1";
5	StringTie	exon	10532884	10533329	1000	+	.	gene_id "MSTRG.66555"; transcript_id "MSTRG.66555.4"; exon_number "2";
5	StringTie	transcript	10506413	10528917	1000	+	.	gene_id "MSTRG.66555"; transcript_id "MSTRG.66555.5";
5	StringTie	exon	10506413	10506543	1000	+	.	gene_id "MSTRG.66555"; transcript_id "MSTRG.66555.5"; exon_number "1";
5	StringTie	exon	10528427	10528917	1000	+	.	gene_id "MSTRG.66555"; transcript_id "MSTRG.66555.5"; exon_number "2";
5	StringTie	transcript	10506413	10566428	1000	+	.	gene_id "MSTRG.66555"; transcript_id "MSTRG.66555.6";
5	StringTie	exon	10506413	10506543	1000	+	.	gene_id "MSTRG.66555"; transcript_id "MSTRG.66555.6"; exon_number "1";
5	StringTie	exon	10551955	10552178	1000	+	.	gene_id "MSTRG.66555"; transcript_id "MSTRG.66555.6"; exon_number "2";
5	StringTie	exon	10566232	10566428	1000	+	.	gene_id "MSTRG.66555"; transcript_id "MSTRG.66555.6"; exon_number "3";
5	StringTie	transcript	10506413	10527710	1000	+	.	gene_id "MSTRG.66555"; transcript_id "MSTRG.66555.7";
5	StringTie	exon	10506413	10506543	1000	+	.	gene_id "MSTRG.66555"; transcript_id "MSTRG.66555.7"; exon_number "1";
5	StringTie	exon	10527631	10527710	1000	+	.	gene_id "MSTRG.66555"; transcript_id "MSTRG.66555.7"; exon_number "2";
5	StringTie	transcript	10506413	10546416	1000	+	.	gene_id "MSTRG.66555"; transcript_id "MSTRG.66555.8";
5	StringTie	exon	10506413	10506543	1000	+	.	gene_id "MSTRG.66555"; transcript_id "MSTRG.66555.8"; exon_number "1";
5	StringTie	exon	10546189	10546416	1000	+	.	gene_id "MSTRG.66555"; transcript_id "MSTRG.66555.8"; exon_number "2";
5	StringTie	transcript	10506435	10566428	1000	+	.	gene_id "MSTRG.66555"; transcript_id "MSTRG.66555.9";
5	StringTie	exon	10506435	10506543	1000	+	.	gene_id "MSTRG.66555"; transcript_id "MSTRG.66555.9"; exon_number "1";
5	StringTie	exon	10551955	10552139	1000	+	.	gene_id "MSTRG.66555"; transcript_id "MSTRG.66555.9"; exon_number "2";
5	StringTie	exon	10566240	10566428	1000	+	.	gene_id "MSTRG.66555"; transcript_id "MSTRG.66555.9"; exon_number "3";
5	StringTie	transcript	10506435	10566428	1000	+	.	gene_id "MSTRG.66555"; transcript_id "MSTRG.66555.10";
5	StringTie	exon	10506435	10506543	1000	+	.	gene_id "MSTRG.66555"; transcript_id "MSTRG.66555.10"; exon_number "1";
5	StringTie	exon	10566232	10566428	1000	+	.	gene_id "MSTRG.66555"; transcript_id "MSTRG.66555.10"; exon_number "2";
5	StringTie	transcript	10506477	10629016	1000	+	.	gene_id "MSTRG.66555"; transcript_id "MSTRG.66555.11";
5	StringTie	exon	10506477	10506543	1000	+	.	gene_id "MSTRG.66555"; transcript_id "MSTRG.66555.11"; exon_number "1";
5	StringTie	exon	10628720	10629016	1000	+	.	gene_id "MSTRG.66555"; transcript_id "MSTRG.66555.11"; exon_number "2";
5	StringTie	transcript	10654821	10655331	1000	-	.	gene_id "MSTRG.66558"; transcript_id "MSTRG.66558.1";
5	StringTie	exon	10654821	10655331	1000	-	.	gene_id "MSTRG.66558"; transcript_id "MSTRG.66558.1"; exon_number "1";
5	StringTie	transcript	10671885	10735909	1000	+	.	gene_id "MSTRG.66559"; transcript_id "MSTRG.66559.1";
5	StringTie	exon	10671885	10672105	1000	+	.	gene_id "MSTRG.66559"; transcript_id "MSTRG.66559.1"; exon_number "1";
5	StringTie	exon	10702283	10702427	1000	+	.	gene_id "MSTRG.66559"; transcript_id "MSTRG.66559.1"; exon_number "2";
5	StringTie	exon	10725696	10725884	1000	+	.	gene_id "MSTRG.66559"; transcript_id "MSTRG.66559.1"; exon_number "3";
5	StringTie	exon	10729869	10730003	1000	+	.	gene_id "MSTRG.66559"; transcript_id "MSTRG.66559.1"; exon_number "4";
5	StringTie	exon	10735602	10735909	1000	+	.	gene_id "MSTRG.66559"; transcript_id "MSTRG.66559.1"; exon_number "5";
5	StringTie	transcript	10671887	10730003	1000	+	.	gene_id "MSTRG.66559"; transcript_id "MSTRG.66559.2";
5	StringTie	exon	10671887	10672105	1000	+	.	gene_id "MSTRG.66559"; transcript_id "MSTRG.66559.2"; exon_number "1";
5	StringTie	exon	10702283	10702427	1000	+	.	gene_id "MSTRG.66559"; transcript_id "MSTRG.66559.2"; exon_number "2";
5	StringTie	exon	10729869	10730003	1000	+	.	gene_id "MSTRG.66559"; transcript_id "MSTRG.66559.2"; exon_number "3";
5	StringTie	transcript	10678800	10730003	1000	+	.	gene_id "MSTRG.66559"; transcript_id "MSTRG.66559.3";
5	StringTie	exon	10678800	10678883	1000	+	.	gene_id "MSTRG.66559"; transcript_id "MSTRG.66559.3"; exon_number "1";
5	StringTie	exon	10702283	10702427	1000	+	.	gene_id "MSTRG.66559"; transcript_id "MSTRG.66559.3"; exon_number "2";
5	StringTie	exon	10725696	10725884	1000	+	.	gene_id "MSTRG.66559"; transcript_id "MSTRG.66559.3"; exon_number "3";
5	StringTie	exon	10729869	10730003	1000	+	.	gene_id "MSTRG.66559"; transcript_id "MSTRG.66559.3"; exon_number "4";
5	StringTie	transcript	10754148	10754490	1000	+	.	gene_id "MSTRG.66561"; transcript_id "MSTRG.66561.1";
5	StringTie	exon	10754148	10754490	1000	+	.	gene_id "MSTRG.66561"; transcript_id "MSTRG.66561.1"; exon_number "1";
5	StringTie	transcript	10763031	10763460	1000	+	.	gene_id "MSTRG.66562"; transcript_id "MSTRG.66562.1";
5	StringTie	exon	10763031	10763460	1000	+	.	gene_id "MSTRG.66562"; transcript_id "MSTRG.66562.1"; exon_number "1";
5	StringTie	transcript	10783217	10783702	1000	+	.	gene_id "MSTRG.66563"; transcript_id "MSTRG.66563.1";
5	StringTie	exon	10783217	10783702	1000	+	.	gene_id "MSTRG.66563"; transcript_id "MSTRG.66563.1"; exon_number "1";
5	StringTie	transcript	10800894	10820175	1000	+	.	gene_id "MSTRG.66564"; transcript_id "MSTRG.66564.1";
5	StringTie	exon	10800894	10800991	1000	+	.	gene_id "MSTRG.66564"; transcript_id "MSTRG.66564.1"; exon_number "1";
5	StringTie	exon	10803662	10803725	1000	+	.	gene_id "MSTRG.66564"; transcript_id "MSTRG.66564.1"; exon_number "2";
5	StringTie	exon	10817536	10817617	1000	+	.	gene_id "MSTRG.66564"; transcript_id "MSTRG.66564.1"; exon_number "3";
5	StringTie	exon	10820068	10820175	1000	+	.	gene_id "MSTRG.66564"; transcript_id "MSTRG.66564.1"; exon_number "4";
5	StringTie	transcript	10800894	10820175	1000	+	.	gene_id "MSTRG.66564"; transcript_id "MSTRG.66564.2";
5	StringTie	exon	10800894	10800991	1000	+	.	gene_id "MSTRG.66564"; transcript_id "MSTRG.66564.2"; exon_number "1";
5	StringTie	exon	10803662	10803725	1000	+	.	gene_id "MSTRG.66564"; transcript_id "MSTRG.66564.2"; exon_number "2";
5	StringTie	exon	10817536	10817617	1000	+	.	gene_id "MSTRG.66564"; transcript_id "MSTRG.66564.2"; exon_number "3";
5	StringTie	exon	10818631	10818702	1000	+	.	gene_id "MSTRG.66564"; transcript_id "MSTRG.66564.2"; exon_number "4";
5	StringTie	exon	10820068	10820175	1000	+	.	gene_id "MSTRG.66564"; transcript_id "MSTRG.66564.2"; exon_number "5";
5	StringTie	transcript	10945822	10958771	1000	-	.	gene_id "MSTRG.66569"; transcript_id "MSTRG.66569.1";
5	StringTie	exon	10945822	10945985	1000	-	.	gene_id "MSTRG.66569"; transcript_id "MSTRG.66569.1"; exon_number "1";
5	StringTie	exon	10947331	10947466	1000	-	.	gene_id "MSTRG.66569"; transcript_id "MSTRG.66569.1"; exon_number "2";
5	StringTie	exon	10952293	10952384	1000	-	.	gene_id "MSTRG.66569"; transcript_id "MSTRG.66569.1"; exon_number "3";
5	StringTie	exon	10956521	10956583	1000	-	.	gene_id "MSTRG.66569"; transcript_id "MSTRG.66569.1"; exon_number "4";
5	StringTie	exon	10958108	10958239	1000	-	.	gene_id "MSTRG.66569"; transcript_id "MSTRG.66569.1"; exon_number "5";
5	StringTie	exon	10958486	10958771	1000	-	.	gene_id "MSTRG.66569"; transcript_id "MSTRG.66569.1"; exon_number "6";
5	StringTie	transcript	10945822	10958771	1000	-	.	gene_id "MSTRG.66569"; transcript_id "MSTRG.66569.2";
5	StringTie	exon	10945822	10945985	1000	-	.	gene_id "MSTRG.66569"; transcript_id "MSTRG.66569.2"; exon_number "1";
5	StringTie	exon	10947331	10947466	1000	-	.	gene_id "MSTRG.66569"; transcript_id "MSTRG.66569.2"; exon_number "2";
5	StringTie	exon	10952293	10952384	1000	-	.	gene_id "MSTRG.66569"; transcript_id "MSTRG.66569.2"; exon_number "3";
5	StringTie	exon	10956521	10956583	1000	-	.	gene_id "MSTRG.66569"; transcript_id "MSTRG.66569.2"; exon_number "4";
5	StringTie	exon	10958486	10958569	1000	-	.	gene_id "MSTRG.66569"; transcript_id "MSTRG.66569.2"; exon_number "5";
5	StringTie	exon	10958665	10958771	1000	-	.	gene_id "MSTRG.66569"; transcript_id "MSTRG.66569.2"; exon_number "6";
5	StringTie	transcript	10945928	10958771	1000	-	.	gene_id "MSTRG.66569"; transcript_id "MSTRG.66569.3";
5	StringTie	exon	10945928	10945985	1000	-	.	gene_id "MSTRG.66569"; transcript_id "MSTRG.66569.3"; exon_number "1";
5	StringTie	exon	10947331	10947466	1000	-	.	gene_id "MSTRG.66569"; transcript_id "MSTRG.66569.3"; exon_number "2";
5	StringTie	exon	10952293	10952384	1000	-	.	gene_id "MSTRG.66569"; transcript_id "MSTRG.66569.3"; exon_number "3";
5	StringTie	exon	10956521	10956583	1000	-	.	gene_id "MSTRG.66569"; transcript_id "MSTRG.66569.3"; exon_number "4";
5	StringTie	exon	10958108	10958239	1000	-	.	gene_id "MSTRG.66569"; transcript_id "MSTRG.66569.3"; exon_number "5";
5	StringTie	exon	10958486	10958569	1000	-	.	gene_id "MSTRG.66569"; transcript_id "MSTRG.66569.3"; exon_number "6";
5	StringTie	exon	10958665	10958771	1000	-	.	gene_id "MSTRG.66569"; transcript_id "MSTRG.66569.3"; exon_number "7";
5	StringTie	transcript	10947379	10958771	1000	-	.	gene_id "MSTRG.66569"; transcript_id "MSTRG.66569.4";
5	StringTie	exon	10947379	10947466	1000	-	.	gene_id "MSTRG.66569"; transcript_id "MSTRG.66569.4"; exon_number "1";
5	StringTie	exon	10952293	10952384	1000	-	.	gene_id "MSTRG.66569"; transcript_id "MSTRG.66569.4"; exon_number "2";
5	StringTie	exon	10956521	10956583	1000	-	.	gene_id "MSTRG.66569"; transcript_id "MSTRG.66569.4"; exon_number "3";
5	StringTie	exon	10958108	10958239	1000	-	.	gene_id "MSTRG.66569"; transcript_id "MSTRG.66569.4"; exon_number "4";
5	StringTie	exon	10958486	10958569	1000	-	.	gene_id "MSTRG.66569"; transcript_id "MSTRG.66569.4"; exon_number "5";
5	StringTie	exon	10958669	10958771	1000	-	.	gene_id "MSTRG.66569"; transcript_id "MSTRG.66569.4"; exon_number "6";
5	StringTie	transcript	10965975	11183557	1000	-	.	gene_id "MSTRG.66571"; transcript_id "MSTRG.66571.1";
5	StringTie	exon	10965975	10966121	1000	-	.	gene_id "MSTRG.66571"; transcript_id "MSTRG.66571.1"; exon_number "1";
5	StringTie	exon	10975833	10976054	1000	-	.	gene_id "MSTRG.66571"; transcript_id "MSTRG.66571.1"; exon_number "2";
5	StringTie	exon	10999763	10999879	1000	-	.	gene_id "MSTRG.66571"; transcript_id "MSTRG.66571.1"; exon_number "3";
5	StringTie	exon	11037679	11037753	1000	-	.	gene_id "MSTRG.66571"; transcript_id "MSTRG.66571.1"; exon_number "4";
5	StringTie	exon	11042315	11042479	1000	-	.	gene_id "MSTRG.66571"; transcript_id "MSTRG.66571.1"; exon_number "5";
5	StringTie	exon	11053610	11053711	1000	-	.	gene_id "MSTRG.66571"; transcript_id "MSTRG.66571.1"; exon_number "6";
5	StringTie	exon	11183104	11183557	1000	-	.	gene_id "MSTRG.66571"; transcript_id "MSTRG.66571.1"; exon_number "7";
5	StringTie	transcript	10975851	11350521	1000	-	.	gene_id "MSTRG.66571"; transcript_id "MSTRG.66571.2";
5	StringTie	exon	10975851	10976054	1000	-	.	gene_id "MSTRG.66571"; transcript_id "MSTRG.66571.2"; exon_number "1";
5	StringTie	exon	10999763	10999879	1000	-	.	gene_id "MSTRG.66571"; transcript_id "MSTRG.66571.2"; exon_number "2";
5	StringTie	exon	11037679	11037753	1000	-	.	gene_id "MSTRG.66571"; transcript_id "MSTRG.66571.2"; exon_number "3";
5	StringTie	exon	11042315	11042479	1000	-	.	gene_id "MSTRG.66571"; transcript_id "MSTRG.66571.2"; exon_number "4";
5	StringTie	exon	11053610	11053711	1000	-	.	gene_id "MSTRG.66571"; transcript_id "MSTRG.66571.2"; exon_number "5";
5	StringTie	exon	11245569	11245622	1000	-	.	gene_id "MSTRG.66571"; transcript_id "MSTRG.66571.2"; exon_number "6";
5	StringTie	exon	11345232	11345482	1000	-	.	gene_id "MSTRG.66571"; transcript_id "MSTRG.66571.2"; exon_number "7";
5	StringTie	exon	11349629	11349736	1000	-	.	gene_id "MSTRG.66571"; transcript_id "MSTRG.66571.2"; exon_number "8";
5	StringTie	exon	11350430	11350521	1000	-	.	gene_id "MSTRG.66571"; transcript_id "MSTRG.66571.2"; exon_number "9";
5	StringTie	transcript	10975851	11350521	1000	-	.	gene_id "MSTRG.66571"; transcript_id "MSTRG.66571.3";
5	StringTie	exon	10975851	10976054	1000	-	.	gene_id "MSTRG.66571"; transcript_id "MSTRG.66571.3"; exon_number "1";
5	StringTie	exon	10999763	10999879	1000	-	.	gene_id "MSTRG.66571"; transcript_id "MSTRG.66571.3"; exon_number "2";
5	StringTie	exon	11042315	11042479	1000	-	.	gene_id "MSTRG.66571"; transcript_id "MSTRG.66571.3"; exon_number "3";
5	StringTie	exon	11053610	11053711	1000	-	.	gene_id "MSTRG.66571"; transcript_id "MSTRG.66571.3"; exon_number "4";
5	StringTie	exon	11245569	11245622	1000	-	.	gene_id "MSTRG.66571"; transcript_id "MSTRG.66571.3"; exon_number "5";
5	StringTie	exon	11345232	11345482	1000	-	.	gene_id "MSTRG.66571"; transcript_id "MSTRG.66571.3"; exon_number "6";
5	StringTie	exon	11349629	11349736	1000	-	.	gene_id "MSTRG.66571"; transcript_id "MSTRG.66571.3"; exon_number "7";
5	StringTie	exon	11350430	11350521	1000	-	.	gene_id "MSTRG.66571"; transcript_id "MSTRG.66571.3"; exon_number "8";
5	StringTie	transcript	11053610	11350521	1000	-	.	gene_id "MSTRG.66571"; transcript_id "MSTRG.66571.4";
5	StringTie	exon	11053610	11053711	1000	-	.	gene_id "MSTRG.66571"; transcript_id "MSTRG.66571.4"; exon_number "1";
5	StringTie	exon	11345232	11345482	1000	-	.	gene_id "MSTRG.66571"; transcript_id "MSTRG.66571.4"; exon_number "2";
5	StringTie	exon	11349629	11349736	1000	-	.	gene_id "MSTRG.66571"; transcript_id "MSTRG.66571.4"; exon_number "3";
5	StringTie	exon	11350473	11350521	1000	-	.	gene_id "MSTRG.66571"; transcript_id "MSTRG.66571.4"; exon_number "4";
5	StringTie	transcript	11240082	11240474	1000	+	.	gene_id "MSTRG.66572"; transcript_id "MSTRG.66572.1";
5	StringTie	exon	11240082	11240474	1000	+	.	gene_id "MSTRG.66572"; transcript_id "MSTRG.66572.1"; exon_number "1";
5	StringTie	transcript	11350842	11374593	1000	-	.	gene_id "MSTRG.66573"; transcript_id "MSTRG.66573.1";
5	StringTie	exon	11350842	11351215	1000	-	.	gene_id "MSTRG.66573"; transcript_id "MSTRG.66573.1"; exon_number "1";
5	StringTie	exon	11374478	11374593	1000	-	.	gene_id "MSTRG.66573"; transcript_id "MSTRG.66573.1"; exon_number "2";
5	StringTie	transcript	11904872	12029857	1000	-	.	gene_id "MSTRG.66578"; transcript_id "MSTRG.66578.3";
5	StringTie	exon	11904872	11904972	1000	-	.	gene_id "MSTRG.66578"; transcript_id "MSTRG.66578.3"; exon_number "1";
5	StringTie	exon	11906057	11906369	1000	-	.	gene_id "MSTRG.66578"; transcript_id "MSTRG.66578.3"; exon_number "2";
5	StringTie	exon	11923667	11923840	1000	-	.	gene_id "MSTRG.66578"; transcript_id "MSTRG.66578.3"; exon_number "3";
5	StringTie	exon	12029770	12029857	1000	-	.	gene_id "MSTRG.66578"; transcript_id "MSTRG.66578.3"; exon_number "4";
5	StringTie	transcript	11923767	12029857	1000	-	.	gene_id "MSTRG.66578"; transcript_id "MSTRG.66578.4";
5	StringTie	exon	11923767	11923949	1000	-	.	gene_id "MSTRG.66578"; transcript_id "MSTRG.66578.4"; exon_number "1";
5	StringTie	exon	12029770	12029857	1000	-	.	gene_id "MSTRG.66578"; transcript_id "MSTRG.66578.4"; exon_number "2";
5	StringTie	transcript	11960673	12029857	1000	-	.	gene_id "MSTRG.66578"; transcript_id "MSTRG.66578.5";
5	StringTie	exon	11960673	11960868	1000	-	.	gene_id "MSTRG.66578"; transcript_id "MSTRG.66578.5"; exon_number "1";
5	StringTie	exon	12029770	12029857	1000	-	.	gene_id "MSTRG.66578"; transcript_id "MSTRG.66578.5"; exon_number "2";
5	StringTie	transcript	11992902	12029857	1000	-	.	gene_id "MSTRG.66578"; transcript_id "MSTRG.66578.7";
5	StringTie	exon	11992902	11992960	1000	-	.	gene_id "MSTRG.66578"; transcript_id "MSTRG.66578.7"; exon_number "1";
5	StringTie	exon	12029770	12029857	1000	-	.	gene_id "MSTRG.66578"; transcript_id "MSTRG.66578.7"; exon_number "2";
5	StringTie	transcript	12025419	12029857	1000	-	.	gene_id "MSTRG.66578"; transcript_id "MSTRG.66578.8";
5	StringTie	exon	12025419	12025475	1000	-	.	gene_id "MSTRG.66578"; transcript_id "MSTRG.66578.8"; exon_number "1";
5	StringTie	exon	12029770	12029857	1000	-	.	gene_id "MSTRG.66578"; transcript_id "MSTRG.66578.8"; exon_number "2";
5	StringTie	transcript	11908892	11941503	1000	+	.	gene_id "MSTRG.66579"; transcript_id "MSTRG.66579.1";
5	StringTie	exon	11908892	11909212	1000	+	.	gene_id "MSTRG.66579"; transcript_id "MSTRG.66579.1"; exon_number "1";
5	StringTie	exon	11930803	11930967	1000	+	.	gene_id "MSTRG.66579"; transcript_id "MSTRG.66579.1"; exon_number "2";
5	StringTie	exon	11931451	11931557	1000	+	.	gene_id "MSTRG.66579"; transcript_id "MSTRG.66579.1"; exon_number "3";
5	StringTie	exon	11940878	11941503	1000	+	.	gene_id "MSTRG.66579"; transcript_id "MSTRG.66579.1"; exon_number "4";
5	StringTie	transcript	11908900	11925390	1000	+	.	gene_id "MSTRG.66579"; transcript_id "MSTRG.66579.2";
5	StringTie	exon	11908900	11909212	1000	+	.	gene_id "MSTRG.66579"; transcript_id "MSTRG.66579.2"; exon_number "1";
5	StringTie	exon	11916475	11916643	1000	+	.	gene_id "MSTRG.66579"; transcript_id "MSTRG.66579.2"; exon_number "2";
5	StringTie	exon	11925362	11925390	1000	+	.	gene_id "MSTRG.66579"; transcript_id "MSTRG.66579.2"; exon_number "3";
5	StringTie	transcript	11908900	11941503	1000	+	.	gene_id "MSTRG.66579"; transcript_id "MSTRG.66579.3";
5	StringTie	exon	11908900	11909212	1000	+	.	gene_id "MSTRG.66579"; transcript_id "MSTRG.66579.3"; exon_number "1";
5	StringTie	exon	11916475	11916643	1000	+	.	gene_id "MSTRG.66579"; transcript_id "MSTRG.66579.3"; exon_number "2";
5	StringTie	exon	11930803	11930967	1000	+	.	gene_id "MSTRG.66579"; transcript_id "MSTRG.66579.3"; exon_number "3";
5	StringTie	exon	11931451	11931557	1000	+	.	gene_id "MSTRG.66579"; transcript_id "MSTRG.66579.3"; exon_number "4";
5	StringTie	exon	11940878	11941503	1000	+	.	gene_id "MSTRG.66579"; transcript_id "MSTRG.66579.3"; exon_number "5";
5	StringTie	transcript	11908902	11930967	1000	+	.	gene_id "MSTRG.66579"; transcript_id "MSTRG.66579.4";
5	StringTie	exon	11908902	11909212	1000	+	.	gene_id "MSTRG.66579"; transcript_id "MSTRG.66579.4"; exon_number "1";
5	StringTie	exon	11930847	11930967	1000	+	.	gene_id "MSTRG.66579"; transcript_id "MSTRG.66579.4"; exon_number "2";
5	StringTie	transcript	11908942	11940055	1000	+	.	gene_id "MSTRG.66579"; transcript_id "MSTRG.66579.5";
5	StringTie	exon	11908942	11909212	1000	+	.	gene_id "MSTRG.66579"; transcript_id "MSTRG.66579.5"; exon_number "1";
5	StringTie	exon	11930803	11930967	1000	+	.	gene_id "MSTRG.66579"; transcript_id "MSTRG.66579.5"; exon_number "2";
5	StringTie	exon	11931451	11931557	1000	+	.	gene_id "MSTRG.66579"; transcript_id "MSTRG.66579.5"; exon_number "3";
5	StringTie	exon	11939968	11940055	1000	+	.	gene_id "MSTRG.66579"; transcript_id "MSTRG.66579.5"; exon_number "4";
5	StringTie	transcript	12051673	12052289	1000	+	.	gene_id "MSTRG.66584"; transcript_id "MSTRG.66584.1";
5	StringTie	exon	12051673	12052289	1000	+	.	gene_id "MSTRG.66584"; transcript_id "MSTRG.66584.1"; exon_number "1";
5	StringTie	transcript	12200485	12219844	1000	-	.	gene_id "MSTRG.66585"; transcript_id "MSTRG.66585.1";
5	StringTie	exon	12200485	12200653	1000	-	.	gene_id "MSTRG.66585"; transcript_id "MSTRG.66585.1"; exon_number "1";
5	StringTie	exon	12201080	12201113	1000	-	.	gene_id "MSTRG.66585"; transcript_id "MSTRG.66585.1"; exon_number "2";
5	StringTie	exon	12217935	12218054	1000	-	.	gene_id "MSTRG.66585"; transcript_id "MSTRG.66585.1"; exon_number "3";
5	StringTie	exon	12219794	12219844	1000	-	.	gene_id "MSTRG.66585"; transcript_id "MSTRG.66585.1"; exon_number "4";
5	StringTie	transcript	12200485	12219844	1000	-	.	gene_id "MSTRG.66585"; transcript_id "MSTRG.66585.2";
5	StringTie	exon	12200485	12200653	1000	-	.	gene_id "MSTRG.66585"; transcript_id "MSTRG.66585.2"; exon_number "1";
5	StringTie	exon	12201075	12201113	1000	-	.	gene_id "MSTRG.66585"; transcript_id "MSTRG.66585.2"; exon_number "2";
5	StringTie	exon	12217935	12218054	1000	-	.	gene_id "MSTRG.66585"; transcript_id "MSTRG.66585.2"; exon_number "3";
5	StringTie	exon	12219100	12219286	1000	-	.	gene_id "MSTRG.66585"; transcript_id "MSTRG.66585.2"; exon_number "4";
5	StringTie	exon	12219794	12219844	1000	-	.	gene_id "MSTRG.66585"; transcript_id "MSTRG.66585.2"; exon_number "5";
5	StringTie	transcript	12201080	12219844	1000	-	.	gene_id "MSTRG.66585"; transcript_id "MSTRG.66585.3";
5	StringTie	exon	12201080	12201113	1000	-	.	gene_id "MSTRG.66585"; transcript_id "MSTRG.66585.3"; exon_number "1";
5	StringTie	exon	12202453	12202485	1000	-	.	gene_id "MSTRG.66585"; transcript_id "MSTRG.66585.3"; exon_number "2";
5	StringTie	exon	12217935	12218054	1000	-	.	gene_id "MSTRG.66585"; transcript_id "MSTRG.66585.3"; exon_number "3";
5	StringTie	exon	12219794	12219844	1000	-	.	gene_id "MSTRG.66585"; transcript_id "MSTRG.66585.3"; exon_number "4";
5	StringTie	transcript	12217326	12219844	1000	-	.	gene_id "MSTRG.66585"; transcript_id "MSTRG.66585.4";
5	StringTie	exon	12217326	12217468	1000	-	.	gene_id "MSTRG.66585"; transcript_id "MSTRG.66585.4"; exon_number "1";
5	StringTie	exon	12217935	12218054	1000	-	.	gene_id "MSTRG.66585"; transcript_id "MSTRG.66585.4"; exon_number "2";
5	StringTie	exon	12219235	12219286	1000	-	.	gene_id "MSTRG.66585"; transcript_id "MSTRG.66585.4"; exon_number "3";
5	StringTie	exon	12219794	12219844	1000	-	.	gene_id "MSTRG.66585"; transcript_id "MSTRG.66585.4"; exon_number "4";
5	StringTie	transcript	12216738	12217696	1000	+	.	gene_id "MSTRG.66587"; transcript_id "MSTRG.66587.1";
5	StringTie	exon	12216738	12217696	1000	+	.	gene_id "MSTRG.66587"; transcript_id "MSTRG.66587.1"; exon_number "1";
5	StringTie	transcript	12216738	12217696	1000	+	.	gene_id "MSTRG.66587"; transcript_id "MSTRG.66587.2";
5	StringTie	exon	12216738	12217021	1000	+	.	gene_id "MSTRG.66587"; transcript_id "MSTRG.66587.2"; exon_number "1";
5	StringTie	exon	12217269	12217696	1000	+	.	gene_id "MSTRG.66587"; transcript_id "MSTRG.66587.2"; exon_number "2";
5	StringTie	transcript	12218521	12389605	1000	+	.	gene_id "MSTRG.66588"; transcript_id "MSTRG.66588.1";
5	StringTie	exon	12218521	12220248	1000	+	.	gene_id "MSTRG.66588"; transcript_id "MSTRG.66588.1"; exon_number "1";
5	StringTie	exon	12389315	12389605	1000	+	.	gene_id "MSTRG.66588"; transcript_id "MSTRG.66588.1"; exon_number "2";
5	StringTie	transcript	12334193	12337181	1000	-	.	gene_id "MSTRG.66592"; transcript_id "MSTRG.66592.1";
5	StringTie	exon	12334193	12334226	1000	-	.	gene_id "MSTRG.66592"; transcript_id "MSTRG.66592.1"; exon_number "1";
5	StringTie	exon	12337023	12337181	1000	-	.	gene_id "MSTRG.66592"; transcript_id "MSTRG.66592.1"; exon_number "2";
5	StringTie	transcript	12400833	12429086	1000	-	.	gene_id "MSTRG.66595"; transcript_id "MSTRG.66595.1";
5	StringTie	exon	12400833	12400902	1000	-	.	gene_id "MSTRG.66595"; transcript_id "MSTRG.66595.1"; exon_number "1";
5	StringTie	exon	12428076	12428239	1000	-	.	gene_id "MSTRG.66595"; transcript_id "MSTRG.66595.1"; exon_number "2";
5	StringTie	exon	12428964	12429086	1000	-	.	gene_id "MSTRG.66595"; transcript_id "MSTRG.66595.1"; exon_number "3";
5	StringTie	transcript	12427904	12429086	1000	-	.	gene_id "MSTRG.66595"; transcript_id "MSTRG.66595.2";
5	StringTie	exon	12427904	12428243	1000	-	.	gene_id "MSTRG.66595"; transcript_id "MSTRG.66595.2"; exon_number "1";
5	StringTie	exon	12428409	12428504	1000	-	.	gene_id "MSTRG.66595"; transcript_id "MSTRG.66595.2"; exon_number "2";
5	StringTie	exon	12429072	12429086	1000	-	.	gene_id "MSTRG.66595"; transcript_id "MSTRG.66595.2"; exon_number "3";
5	StringTie	transcript	12428409	12429086	1000	-	.	gene_id "MSTRG.66595"; transcript_id "MSTRG.66595.3";
5	StringTie	exon	12428409	12428504	1000	-	.	gene_id "MSTRG.66595"; transcript_id "MSTRG.66595.3"; exon_number "1";
5	StringTie	exon	12429005	12429086	1000	-	.	gene_id "MSTRG.66595"; transcript_id "MSTRG.66595.3"; exon_number "2";
5	StringTie	transcript	12514183	12514756	1000	+	.	gene_id "MSTRG.66600"; transcript_id "MSTRG.66600.1";
5	StringTie	exon	12514183	12514756	1000	+	.	gene_id "MSTRG.66600"; transcript_id "MSTRG.66600.1"; exon_number "1";
5	StringTie	transcript	12516488	12516820	1000	-	.	gene_id "MSTRG.66602"; transcript_id "MSTRG.66602.1";
5	StringTie	exon	12516488	12516820	1000	-	.	gene_id "MSTRG.66602"; transcript_id "MSTRG.66602.1"; exon_number "1";
5	StringTie	transcript	12584003	12639969	1000	+	.	gene_id "MSTRG.66605"; transcript_id "MSTRG.66605.1";
5	StringTie	exon	12584003	12584036	1000	+	.	gene_id "MSTRG.66605"; transcript_id "MSTRG.66605.1"; exon_number "1";
5	StringTie	exon	12587944	12588007	1000	+	.	gene_id "MSTRG.66605"; transcript_id "MSTRG.66605.1"; exon_number "2";
5	StringTie	exon	12639441	12639969	1000	+	.	gene_id "MSTRG.66605"; transcript_id "MSTRG.66605.1"; exon_number "3";
5	StringTie	transcript	12614454	12614907	1000	+	.	gene_id "MSTRG.66606"; transcript_id "MSTRG.66606.1";
5	StringTie	exon	12614454	12614907	1000	+	.	gene_id "MSTRG.66606"; transcript_id "MSTRG.66606.1"; exon_number "1";
5	StringTie	transcript	12771739	12779318	1000	-	.	gene_id "MSTRG.66608"; transcript_id "MSTRG.66608.1";
5	StringTie	exon	12771739	12772000	1000	-	.	gene_id "MSTRG.66608"; transcript_id "MSTRG.66608.1"; exon_number "1";
5	StringTie	exon	12779184	12779318	1000	-	.	gene_id "MSTRG.66608"; transcript_id "MSTRG.66608.1"; exon_number "2";
5	StringTie	transcript	12771739	12779318	1000	-	.	gene_id "MSTRG.66608"; transcript_id "MSTRG.66608.2";
5	StringTie	exon	12771739	12772000	1000	-	.	gene_id "MSTRG.66608"; transcript_id "MSTRG.66608.2"; exon_number "1";
5	StringTie	exon	12774547	12774607	1000	-	.	gene_id "MSTRG.66608"; transcript_id "MSTRG.66608.2"; exon_number "2";
5	StringTie	exon	12779184	12779318	1000	-	.	gene_id "MSTRG.66608"; transcript_id "MSTRG.66608.2"; exon_number "3";
5	StringTie	transcript	12829375	12829972	1000	-	.	gene_id "MSTRG.66609"; transcript_id "MSTRG.66609.1";
5	StringTie	exon	12829375	12829972	1000	-	.	gene_id "MSTRG.66609"; transcript_id "MSTRG.66609.1"; exon_number "1";
5	StringTie	transcript	12931755	12940672	1000	-	.	gene_id "MSTRG.66611"; transcript_id "MSTRG.66611.1";
5	StringTie	exon	12931755	12932037	1000	-	.	gene_id "MSTRG.66611"; transcript_id "MSTRG.66611.1"; exon_number "1";
5	StringTie	exon	12940561	12940672	1000	-	.	gene_id "MSTRG.66611"; transcript_id "MSTRG.66611.1"; exon_number "2";
5	StringTie	transcript	12939202	12940672	1000	-	.	gene_id "MSTRG.66611"; transcript_id "MSTRG.66611.2";
5	StringTie	exon	12939202	12939254	1000	-	.	gene_id "MSTRG.66611"; transcript_id "MSTRG.66611.2"; exon_number "1";
5	StringTie	exon	12940561	12940672	1000	-	.	gene_id "MSTRG.66611"; transcript_id "MSTRG.66611.2"; exon_number "2";
5	StringTie	transcript	13645202	13645681	1000	+	.	gene_id "MSTRG.66612"; transcript_id "MSTRG.66612.1";
5	StringTie	exon	13645202	13645681	1000	+	.	gene_id "MSTRG.66612"; transcript_id "MSTRG.66612.1"; exon_number "1";
5	StringTie	transcript	13681186	13681787	1000	+	.	gene_id "MSTRG.66615"; transcript_id "MSTRG.66615.1";
5	StringTie	exon	13681186	13681787	1000	+	.	gene_id "MSTRG.66615"; transcript_id "MSTRG.66615.1"; exon_number "1";
5	StringTie	transcript	14089426	14089920	1000	+	.	gene_id "MSTRG.66617"; transcript_id "MSTRG.66617.1";
5	StringTie	exon	14089426	14089920	1000	+	.	gene_id "MSTRG.66617"; transcript_id "MSTRG.66617.1"; exon_number "1";
5	StringTie	transcript	14524687	14555738	1000	-	.	gene_id "MSTRG.66618"; transcript_id "MSTRG.66618.1";
5	StringTie	exon	14524687	14524771	1000	-	.	gene_id "MSTRG.66618"; transcript_id "MSTRG.66618.1"; exon_number "1";
5	StringTie	exon	14548534	14548631	1000	-	.	gene_id "MSTRG.66618"; transcript_id "MSTRG.66618.1"; exon_number "2";
5	StringTie	exon	14555242	14555738	1000	-	.	gene_id "MSTRG.66618"; transcript_id "MSTRG.66618.1"; exon_number "3";
5	StringTie	transcript	14531401	14555738	1000	-	.	gene_id "MSTRG.66618"; transcript_id "MSTRG.66618.2";
5	StringTie	exon	14531401	14531728	1000	-	.	gene_id "MSTRG.66618"; transcript_id "MSTRG.66618.2"; exon_number "1";
5	StringTie	exon	14555242	14555738	1000	-	.	gene_id "MSTRG.66618"; transcript_id "MSTRG.66618.2"; exon_number "2";
5	StringTie	transcript	14553448	14555738	1000	-	.	gene_id "MSTRG.66618"; transcript_id "MSTRG.66618.3";
5	StringTie	exon	14553448	14553518	1000	-	.	gene_id "MSTRG.66618"; transcript_id "MSTRG.66618.3"; exon_number "1";
5	StringTie	exon	14555242	14555738	1000	-	.	gene_id "MSTRG.66618"; transcript_id "MSTRG.66618.3"; exon_number "2";
5	StringTie	transcript	14554159	14606259	1000	+	.	gene_id "MSTRG.66619"; transcript_id "MSTRG.66619.1";
5	StringTie	exon	14554159	14554320	1000	+	.	gene_id "MSTRG.66619"; transcript_id "MSTRG.66619.1"; exon_number "1";
5	StringTie	exon	14559410	14559500	1000	+	.	gene_id "MSTRG.66619"; transcript_id "MSTRG.66619.1"; exon_number "2";
5	StringTie	exon	14594697	14594770	1000	+	.	gene_id "MSTRG.66619"; transcript_id "MSTRG.66619.1"; exon_number "3";
5	StringTie	exon	14606235	14606259	1000	+	.	gene_id "MSTRG.66619"; transcript_id "MSTRG.66619.1"; exon_number "4";
5	StringTie	transcript	14555911	14556080	1000	-	.	gene_id "MSTRG.66620"; transcript_id "MSTRG.66620.1";
5	StringTie	exon	14555911	14556080	1000	-	.	gene_id "MSTRG.66620"; transcript_id "MSTRG.66620.1"; exon_number "1";
5	StringTie	transcript	14649978	14673180	1000	-	.	gene_id "MSTRG.66625"; transcript_id "MSTRG.66625.1";
5	StringTie	exon	14649978	14650131	1000	-	.	gene_id "MSTRG.66625"; transcript_id "MSTRG.66625.1"; exon_number "1";
5	StringTie	exon	14652337	14652447	1000	-	.	gene_id "MSTRG.66625"; transcript_id "MSTRG.66625.1"; exon_number "2";
5	StringTie	exon	14655632	14655706	1000	-	.	gene_id "MSTRG.66625"; transcript_id "MSTRG.66625.1"; exon_number "3";
5	StringTie	exon	14661576	14661700	1000	-	.	gene_id "MSTRG.66625"; transcript_id "MSTRG.66625.1"; exon_number "4";
5	StringTie	exon	14664065	14664137	1000	-	.	gene_id "MSTRG.66625"; transcript_id "MSTRG.66625.1"; exon_number "5";
5	StringTie	exon	14664225	14664316	1000	-	.	gene_id "MSTRG.66625"; transcript_id "MSTRG.66625.1"; exon_number "6";
5	StringTie	exon	14673107	14673180	1000	-	.	gene_id "MSTRG.66625"; transcript_id "MSTRG.66625.1"; exon_number "7";
5	StringTie	transcript	14661576	14673180	1000	-	.	gene_id "MSTRG.66625"; transcript_id "MSTRG.66625.2";
5	StringTie	exon	14661576	14661700	1000	-	.	gene_id "MSTRG.66625"; transcript_id "MSTRG.66625.2"; exon_number "1";
5	StringTie	exon	14664065	14664137	1000	-	.	gene_id "MSTRG.66625"; transcript_id "MSTRG.66625.2"; exon_number "2";
5	StringTie	exon	14664225	14664316	1000	-	.	gene_id "MSTRG.66625"; transcript_id "MSTRG.66625.2"; exon_number "3";
5	StringTie	exon	14673132	14673180	1000	-	.	gene_id "MSTRG.66625"; transcript_id "MSTRG.66625.2"; exon_number "4";
5	StringTie	transcript	14673216	14696096	1000	+	.	gene_id "MSTRG.66626"; transcript_id "MSTRG.66626.1";
5	StringTie	exon	14673216	14673299	1000	+	.	gene_id "MSTRG.66626"; transcript_id "MSTRG.66626.1"; exon_number "1";
5	StringTie	exon	14676150	14676294	1000	+	.	gene_id "MSTRG.66626"; transcript_id "MSTRG.66626.1"; exon_number "2";
5	StringTie	exon	14679403	14679514	1000	+	.	gene_id "MSTRG.66626"; transcript_id "MSTRG.66626.1"; exon_number "3";
5	StringTie	exon	14683961	14684052	1000	+	.	gene_id "MSTRG.66626"; transcript_id "MSTRG.66626.1"; exon_number "4";
5	StringTie	exon	14685244	14685361	1000	+	.	gene_id "MSTRG.66626"; transcript_id "MSTRG.66626.1"; exon_number "5";
5	StringTie	exon	14686104	14686327	1000	+	.	gene_id "MSTRG.66626"; transcript_id "MSTRG.66626.1"; exon_number "6";
5	StringTie	exon	14690872	14690946	1000	+	.	gene_id "MSTRG.66626"; transcript_id "MSTRG.66626.1"; exon_number "7";
5	StringTie	exon	14695730	14696096	1000	+	.	gene_id "MSTRG.66626"; transcript_id "MSTRG.66626.1"; exon_number "8";
5	StringTie	transcript	14673216	14696096	1000	+	.	gene_id "MSTRG.66626"; transcript_id "MSTRG.66626.2";
5	StringTie	exon	14673216	14673299	1000	+	.	gene_id "MSTRG.66626"; transcript_id "MSTRG.66626.2"; exon_number "1";
5	StringTie	exon	14679403	14679514	1000	+	.	gene_id "MSTRG.66626"; transcript_id "MSTRG.66626.2"; exon_number "2";
5	StringTie	exon	14683961	14684052	1000	+	.	gene_id "MSTRG.66626"; transcript_id "MSTRG.66626.2"; exon_number "3";
5	StringTie	exon	14685244	14685361	1000	+	.	gene_id "MSTRG.66626"; transcript_id "MSTRG.66626.2"; exon_number "4";
5	StringTie	exon	14686104	14686327	1000	+	.	gene_id "MSTRG.66626"; transcript_id "MSTRG.66626.2"; exon_number "5";
5	StringTie	exon	14690872	14690946	1000	+	.	gene_id "MSTRG.66626"; transcript_id "MSTRG.66626.2"; exon_number "6";
5	StringTie	exon	14695730	14696096	1000	+	.	gene_id "MSTRG.66626"; transcript_id "MSTRG.66626.2"; exon_number "7";
5	StringTie	transcript	14673222	14696096	1000	+	.	gene_id "MSTRG.66626"; transcript_id "MSTRG.66626.3";
5	StringTie	exon	14673222	14673299	1000	+	.	gene_id "MSTRG.66626"; transcript_id "MSTRG.66626.3"; exon_number "1";
5	StringTie	exon	14686104	14686327	1000	+	.	gene_id "MSTRG.66626"; transcript_id "MSTRG.66626.3"; exon_number "2";
5	StringTie	exon	14690872	14690946	1000	+	.	gene_id "MSTRG.66626"; transcript_id "MSTRG.66626.3"; exon_number "3";
5	StringTie	exon	14695730	14696096	1000	+	.	gene_id "MSTRG.66626"; transcript_id "MSTRG.66626.3"; exon_number "4";
5	StringTie	transcript	14673222	14696096	1000	+	.	gene_id "MSTRG.66626"; transcript_id "MSTRG.66626.4";
5	StringTie	exon	14673222	14673299	1000	+	.	gene_id "MSTRG.66626"; transcript_id "MSTRG.66626.4"; exon_number "1";
5	StringTie	exon	14695730	14696096	1000	+	.	gene_id "MSTRG.66626"; transcript_id "MSTRG.66626.4"; exon_number "2";
5	StringTie	transcript	14673242	14696096	1000	+	.	gene_id "MSTRG.66626"; transcript_id "MSTRG.66626.5";
5	StringTie	exon	14673242	14673536	1000	+	.	gene_id "MSTRG.66626"; transcript_id "MSTRG.66626.5"; exon_number "1";
5	StringTie	exon	14676150	14676294	1000	+	.	gene_id "MSTRG.66626"; transcript_id "MSTRG.66626.5"; exon_number "2";
5	StringTie	exon	14679403	14679514	1000	+	.	gene_id "MSTRG.66626"; transcript_id "MSTRG.66626.5"; exon_number "3";
5	StringTie	exon	14683961	14684052	1000	+	.	gene_id "MSTRG.66626"; transcript_id "MSTRG.66626.5"; exon_number "4";
5	StringTie	exon	14685244	14685361	1000	+	.	gene_id "MSTRG.66626"; transcript_id "MSTRG.66626.5"; exon_number "5";
5	StringTie	exon	14686104	14686327	1000	+	.	gene_id "MSTRG.66626"; transcript_id "MSTRG.66626.5"; exon_number "6";
5	StringTie	exon	14690872	14690946	1000	+	.	gene_id "MSTRG.66626"; transcript_id "MSTRG.66626.5"; exon_number "7";
5	StringTie	exon	14695730	14696096	1000	+	.	gene_id "MSTRG.66626"; transcript_id "MSTRG.66626.5"; exon_number "8";
5	StringTie	transcript	14673242	14690946	1000	+	.	gene_id "MSTRG.66626"; transcript_id "MSTRG.66626.6";
5	StringTie	exon	14673242	14673299	1000	+	.	gene_id "MSTRG.66626"; transcript_id "MSTRG.66626.6"; exon_number "1";
5	StringTie	exon	14679403	14679514	1000	+	.	gene_id "MSTRG.66626"; transcript_id "MSTRG.66626.6"; exon_number "2";
5	StringTie	exon	14686104	14686327	1000	+	.	gene_id "MSTRG.66626"; transcript_id "MSTRG.66626.6"; exon_number "3";
5	StringTie	exon	14690872	14690946	1000	+	.	gene_id "MSTRG.66626"; transcript_id "MSTRG.66626.6"; exon_number "4";
5	StringTie	transcript	14673249	14676294	1000	+	.	gene_id "MSTRG.66626"; transcript_id "MSTRG.66626.7";
5	StringTie	exon	14673249	14673299	1000	+	.	gene_id "MSTRG.66626"; transcript_id "MSTRG.66626.7"; exon_number "1";
5	StringTie	exon	14675121	14675220	1000	+	.	gene_id "MSTRG.66626"; transcript_id "MSTRG.66626.7"; exon_number "2";
5	StringTie	exon	14676150	14676294	1000	+	.	gene_id "MSTRG.66626"; transcript_id "MSTRG.66626.7"; exon_number "3";
5	StringTie	transcript	14694749	14696096	1000	+	.	gene_id "MSTRG.66626"; transcript_id "MSTRG.66626.8";
5	StringTie	exon	14694749	14694889	1000	+	.	gene_id "MSTRG.66626"; transcript_id "MSTRG.66626.8"; exon_number "1";
5	StringTie	exon	14695730	14696096	1000	+	.	gene_id "MSTRG.66626"; transcript_id "MSTRG.66626.8"; exon_number "2";
5	StringTie	transcript	14805995	14869866	1000	+	.	gene_id "MSTRG.66627"; transcript_id "MSTRG.66627.1";
5	StringTie	exon	14805995	14806054	1000	+	.	gene_id "MSTRG.66627"; transcript_id "MSTRG.66627.1"; exon_number "1";
5	StringTie	exon	14806576	14806671	1000	+	.	gene_id "MSTRG.66627"; transcript_id "MSTRG.66627.1"; exon_number "2";
5	StringTie	exon	14806926	14807008	1000	+	.	gene_id "MSTRG.66627"; transcript_id "MSTRG.66627.1"; exon_number "3";
5	StringTie	exon	14816915	14817016	1000	+	.	gene_id "MSTRG.66627"; transcript_id "MSTRG.66627.1"; exon_number "4";
5	StringTie	exon	14866969	14867101	1000	+	.	gene_id "MSTRG.66627"; transcript_id "MSTRG.66627.1"; exon_number "5";
5	StringTie	exon	14869806	14869866	1000	+	.	gene_id "MSTRG.66627"; transcript_id "MSTRG.66627.1"; exon_number "6";
5	StringTie	transcript	14805995	14869866	1000	+	.	gene_id "MSTRG.66627"; transcript_id "MSTRG.66627.2";
5	StringTie	exon	14805995	14806054	1000	+	.	gene_id "MSTRG.66627"; transcript_id "MSTRG.66627.2"; exon_number "1";
5	StringTie	exon	14806576	14806671	1000	+	.	gene_id "MSTRG.66627"; transcript_id "MSTRG.66627.2"; exon_number "2";
5	StringTie	exon	14806926	14807008	1000	+	.	gene_id "MSTRG.66627"; transcript_id "MSTRG.66627.2"; exon_number "3";
5	StringTie	exon	14866969	14867101	1000	+	.	gene_id "MSTRG.66627"; transcript_id "MSTRG.66627.2"; exon_number "4";
5	StringTie	exon	14869806	14869866	1000	+	.	gene_id "MSTRG.66627"; transcript_id "MSTRG.66627.2"; exon_number "5";
5	StringTie	transcript	14805995	14869866	1000	+	.	gene_id "MSTRG.66627"; transcript_id "MSTRG.66627.3";
5	StringTie	exon	14805995	14806054	1000	+	.	gene_id "MSTRG.66627"; transcript_id "MSTRG.66627.3"; exon_number "1";
5	StringTie	exon	14806576	14806671	1000	+	.	gene_id "MSTRG.66627"; transcript_id "MSTRG.66627.3"; exon_number "2";
5	StringTie	exon	14806926	14807008	1000	+	.	gene_id "MSTRG.66627"; transcript_id "MSTRG.66627.3"; exon_number "3";
5	StringTie	exon	14811800	14811835	1000	+	.	gene_id "MSTRG.66627"; transcript_id "MSTRG.66627.3"; exon_number "4";
5	StringTie	exon	14816915	14817016	1000	+	.	gene_id "MSTRG.66627"; transcript_id "MSTRG.66627.3"; exon_number "5";
5	StringTie	exon	14866969	14867101	1000	+	.	gene_id "MSTRG.66627"; transcript_id "MSTRG.66627.3"; exon_number "6";
5	StringTie	exon	14869806	14869866	1000	+	.	gene_id "MSTRG.66627"; transcript_id "MSTRG.66627.3"; exon_number "7";
5	StringTie	transcript	14901345	14917223	1000	-	.	gene_id "MSTRG.66630"; transcript_id "MSTRG.66630.1";
5	StringTie	exon	14901345	14901662	1000	-	.	gene_id "MSTRG.66630"; transcript_id "MSTRG.66630.1"; exon_number "1";
5	StringTie	exon	14917118	14917223	1000	-	.	gene_id "MSTRG.66630"; transcript_id "MSTRG.66630.1"; exon_number "2";
5	StringTie	transcript	14917402	14939091	1000	+	.	gene_id "MSTRG.66631"; transcript_id "MSTRG.66631.1";
5	StringTie	exon	14917402	14917800	1000	+	.	gene_id "MSTRG.66631"; transcript_id "MSTRG.66631.1"; exon_number "1";
5	StringTie	exon	14920861	14921165	1000	+	.	gene_id "MSTRG.66631"; transcript_id "MSTRG.66631.1"; exon_number "2";
5	StringTie	exon	14924191	14924319	1000	+	.	gene_id "MSTRG.66631"; transcript_id "MSTRG.66631.1"; exon_number "3";
5	StringTie	exon	14938565	14939091	1000	+	.	gene_id "MSTRG.66631"; transcript_id "MSTRG.66631.1"; exon_number "4";
5	StringTie	transcript	14917407	14939091	1000	+	.	gene_id "MSTRG.66631"; transcript_id "MSTRG.66631.2";
5	StringTie	exon	14917407	14917800	1000	+	.	gene_id "MSTRG.66631"; transcript_id "MSTRG.66631.2"; exon_number "1";
5	StringTie	exon	14920816	14921165	1000	+	.	gene_id "MSTRG.66631"; transcript_id "MSTRG.66631.2"; exon_number "2";
5	StringTie	exon	14924191	14924319	1000	+	.	gene_id "MSTRG.66631"; transcript_id "MSTRG.66631.2"; exon_number "3";
5	StringTie	exon	14938565	14939091	1000	+	.	gene_id "MSTRG.66631"; transcript_id "MSTRG.66631.2"; exon_number "4";
5	StringTie	transcript	15121757	15130401	1000	+	.	gene_id "MSTRG.66633"; transcript_id "MSTRG.66633.1";
5	StringTie	exon	15121757	15122200	1000	+	.	gene_id "MSTRG.66633"; transcript_id "MSTRG.66633.1"; exon_number "1";
5	StringTie	exon	15130332	15130401	1000	+	.	gene_id "MSTRG.66633"; transcript_id "MSTRG.66633.1"; exon_number "2";
5	StringTie	transcript	15121757	15186382	1000	+	.	gene_id "MSTRG.66633"; transcript_id "MSTRG.66633.2";
5	StringTie	exon	15121757	15121964	1000	+	.	gene_id "MSTRG.66633"; transcript_id "MSTRG.66633.2"; exon_number "1";
5	StringTie	exon	15122064	15122200	1000	+	.	gene_id "MSTRG.66633"; transcript_id "MSTRG.66633.2"; exon_number "2";
5	StringTie	exon	15130332	15130401	1000	+	.	gene_id "MSTRG.66633"; transcript_id "MSTRG.66633.2"; exon_number "3";
5	StringTie	exon	15132635	15132963	1000	+	.	gene_id "MSTRG.66633"; transcript_id "MSTRG.66633.2"; exon_number "4";
5	StringTie	exon	15186106	15186382	1000	+	.	gene_id "MSTRG.66633"; transcript_id "MSTRG.66633.2"; exon_number "5";
5	StringTie	transcript	15121757	15289544	1000	+	.	gene_id "MSTRG.66633"; transcript_id "MSTRG.66633.3";
5	StringTie	exon	15121757	15122200	1000	+	.	gene_id "MSTRG.66633"; transcript_id "MSTRG.66633.3"; exon_number "1";
5	StringTie	exon	15276164	15276266	1000	+	.	gene_id "MSTRG.66633"; transcript_id "MSTRG.66633.3"; exon_number "2";
5	StringTie	exon	15289498	15289544	1000	+	.	gene_id "MSTRG.66633"; transcript_id "MSTRG.66633.3"; exon_number "3";
5	StringTie	transcript	15121757	15186382	1000	+	.	gene_id "MSTRG.66633"; transcript_id "MSTRG.66633.4";
5	StringTie	exon	15121757	15121964	1000	+	.	gene_id "MSTRG.66633"; transcript_id "MSTRG.66633.4"; exon_number "1";
5	StringTie	exon	15122064	15122200	1000	+	.	gene_id "MSTRG.66633"; transcript_id "MSTRG.66633.4"; exon_number "2";
5	StringTie	exon	15132895	15132963	1000	+	.	gene_id "MSTRG.66633"; transcript_id "MSTRG.66633.4"; exon_number "3";
5	StringTie	exon	15186106	15186382	1000	+	.	gene_id "MSTRG.66633"; transcript_id "MSTRG.66633.4"; exon_number "4";
5	StringTie	transcript	15121757	15186382	1000	+	.	gene_id "MSTRG.66633"; transcript_id "MSTRG.66633.5";
5	StringTie	exon	15121757	15121964	1000	+	.	gene_id "MSTRG.66633"; transcript_id "MSTRG.66633.5"; exon_number "1";
5	StringTie	exon	15122064	15122200	1000	+	.	gene_id "MSTRG.66633"; transcript_id "MSTRG.66633.5"; exon_number "2";
5	StringTie	exon	15130332	15130401	1000	+	.	gene_id "MSTRG.66633"; transcript_id "MSTRG.66633.5"; exon_number "3";
5	StringTie	exon	15132635	15132963	1000	+	.	gene_id "MSTRG.66633"; transcript_id "MSTRG.66633.5"; exon_number "4";
5	StringTie	exon	15186129	15186382	1000	+	.	gene_id "MSTRG.66633"; transcript_id "MSTRG.66633.5"; exon_number "5";
5	StringTie	transcript	15121757	15186382	1000	+	.	gene_id "MSTRG.66633"; transcript_id "MSTRG.66633.6";
5	StringTie	exon	15121757	15121964	1000	+	.	gene_id "MSTRG.66633"; transcript_id "MSTRG.66633.6"; exon_number "1";
5	StringTie	exon	15122064	15122200	1000	+	.	gene_id "MSTRG.66633"; transcript_id "MSTRG.66633.6"; exon_number "2";
5	StringTie	exon	15130332	15130401	1000	+	.	gene_id "MSTRG.66633"; transcript_id "MSTRG.66633.6"; exon_number "3";
5	StringTie	exon	15132895	15132963	1000	+	.	gene_id "MSTRG.66633"; transcript_id "MSTRG.66633.6"; exon_number "4";
5	StringTie	exon	15165441	15165471	1000	+	.	gene_id "MSTRG.66633"; transcript_id "MSTRG.66633.6"; exon_number "5";
5	StringTie	exon	15186129	15186382	1000	+	.	gene_id "MSTRG.66633"; transcript_id "MSTRG.66633.6"; exon_number "6";
5	StringTie	transcript	15468792	15502331	1000	-	.	gene_id "MSTRG.66636"; transcript_id "MSTRG.66636.1";
5	StringTie	exon	15468792	15469653	1000	-	.	gene_id "MSTRG.66636"; transcript_id "MSTRG.66636.1"; exon_number "1";
5	StringTie	exon	15501930	15502331	1000	-	.	gene_id "MSTRG.66636"; transcript_id "MSTRG.66636.1"; exon_number "2";
5	StringTie	transcript	15469097	15502331	1000	-	.	gene_id "MSTRG.66636"; transcript_id "MSTRG.66636.2";
5	StringTie	exon	15469097	15469653	1000	-	.	gene_id "MSTRG.66636"; transcript_id "MSTRG.66636.2"; exon_number "1";
5	StringTie	exon	15500092	15500228	1000	-	.	gene_id "MSTRG.66636"; transcript_id "MSTRG.66636.2"; exon_number "2";
5	StringTie	exon	15501930	15502331	1000	-	.	gene_id "MSTRG.66636"; transcript_id "MSTRG.66636.2"; exon_number "3";
5	StringTie	transcript	15532024	15543689	1000	+	.	gene_id "MSTRG.66637"; transcript_id "MSTRG.66637.1";
5	StringTie	exon	15532024	15532190	1000	+	.	gene_id "MSTRG.66637"; transcript_id "MSTRG.66637.1"; exon_number "1";
5	StringTie	exon	15533920	15533981	1000	+	.	gene_id "MSTRG.66637"; transcript_id "MSTRG.66637.1"; exon_number "2";
5	StringTie	exon	15540215	15540439	1000	+	.	gene_id "MSTRG.66637"; transcript_id "MSTRG.66637.1"; exon_number "3";
5	StringTie	exon	15542945	15543689	1000	+	.	gene_id "MSTRG.66637"; transcript_id "MSTRG.66637.1"; exon_number "4";
5	StringTie	transcript	15532027	15543301	1000	+	.	gene_id "MSTRG.66637"; transcript_id "MSTRG.66637.2";
5	StringTie	exon	15532027	15532190	1000	+	.	gene_id "MSTRG.66637"; transcript_id "MSTRG.66637.2"; exon_number "1";
5	StringTie	exon	15540215	15540439	1000	+	.	gene_id "MSTRG.66637"; transcript_id "MSTRG.66637.2"; exon_number "2";
5	StringTie	exon	15542945	15543301	1000	+	.	gene_id "MSTRG.66637"; transcript_id "MSTRG.66637.2"; exon_number "3";
5	StringTie	transcript	15664197	16542133	1000	-	.	gene_id "MSTRG.66639"; transcript_id "MSTRG.66639.1";
5	StringTie	exon	15664197	15664498	1000	-	.	gene_id "MSTRG.66639"; transcript_id "MSTRG.66639.1"; exon_number "1";
5	StringTie	exon	15666289	15666436	1000	-	.	gene_id "MSTRG.66639"; transcript_id "MSTRG.66639.1"; exon_number "2";
5	StringTie	exon	15674044	15674196	1000	-	.	gene_id "MSTRG.66639"; transcript_id "MSTRG.66639.1"; exon_number "3";
5	StringTie	exon	15743052	15743101	1000	-	.	gene_id "MSTRG.66639"; transcript_id "MSTRG.66639.1"; exon_number "4";
5	StringTie	exon	16081163	16081223	1000	-	.	gene_id "MSTRG.66639"; transcript_id "MSTRG.66639.1"; exon_number "5";
5	StringTie	exon	16434379	16434411	1000	-	.	gene_id "MSTRG.66639"; transcript_id "MSTRG.66639.1"; exon_number "6";
5	StringTie	exon	16541790	16542133	1000	-	.	gene_id "MSTRG.66639"; transcript_id "MSTRG.66639.1"; exon_number "7";
5	StringTie	transcript	15664316	15959527	1000	-	.	gene_id "MSTRG.66639"; transcript_id "MSTRG.66639.2";
5	StringTie	exon	15664316	15664498	1000	-	.	gene_id "MSTRG.66639"; transcript_id "MSTRG.66639.2"; exon_number "1";
5	StringTie	exon	15666289	15666436	1000	-	.	gene_id "MSTRG.66639"; transcript_id "MSTRG.66639.2"; exon_number "2";
5	StringTie	exon	15674044	15674196	1000	-	.	gene_id "MSTRG.66639"; transcript_id "MSTRG.66639.2"; exon_number "3";
5	StringTie	exon	15743052	15743101	1000	-	.	gene_id "MSTRG.66639"; transcript_id "MSTRG.66639.2"; exon_number "4";
5	StringTie	exon	15959351	15959527	1000	-	.	gene_id "MSTRG.66639"; transcript_id "MSTRG.66639.2"; exon_number "5";
5	StringTie	transcript	15664316	15959527	1000	-	.	gene_id "MSTRG.66639"; transcript_id "MSTRG.66639.3";
5	StringTie	exon	15664316	15664498	1000	-	.	gene_id "MSTRG.66639"; transcript_id "MSTRG.66639.3"; exon_number "1";
5	StringTie	exon	15666289	15666436	1000	-	.	gene_id "MSTRG.66639"; transcript_id "MSTRG.66639.3"; exon_number "2";
5	StringTie	exon	15674044	15674196	1000	-	.	gene_id "MSTRG.66639"; transcript_id "MSTRG.66639.3"; exon_number "3";
5	StringTie	exon	15959351	15959527	1000	-	.	gene_id "MSTRG.66639"; transcript_id "MSTRG.66639.3"; exon_number "4";
5	StringTie	transcript	15664460	16542133	1000	-	.	gene_id "MSTRG.66639"; transcript_id "MSTRG.66639.4";
5	StringTie	exon	15664460	15664498	1000	-	.	gene_id "MSTRG.66639"; transcript_id "MSTRG.66639.4"; exon_number "1";
5	StringTie	exon	15666289	15666436	1000	-	.	gene_id "MSTRG.66639"; transcript_id "MSTRG.66639.4"; exon_number "2";
5	StringTie	exon	15674044	15674196	1000	-	.	gene_id "MSTRG.66639"; transcript_id "MSTRG.66639.4"; exon_number "3";
5	StringTie	exon	16081163	16081223	1000	-	.	gene_id "MSTRG.66639"; transcript_id "MSTRG.66639.4"; exon_number "4";
5	StringTie	exon	16434379	16434411	1000	-	.	gene_id "MSTRG.66639"; transcript_id "MSTRG.66639.4"; exon_number "5";
5	StringTie	exon	16541790	16542133	1000	-	.	gene_id "MSTRG.66639"; transcript_id "MSTRG.66639.4"; exon_number "6";
5	StringTie	transcript	15666289	16542133	1000	-	.	gene_id "MSTRG.66639"; transcript_id "MSTRG.66639.5";
5	StringTie	exon	15666289	15666436	1000	-	.	gene_id "MSTRG.66639"; transcript_id "MSTRG.66639.5"; exon_number "1";
5	StringTie	exon	15743052	15743101	1000	-	.	gene_id "MSTRG.66639"; transcript_id "MSTRG.66639.5"; exon_number "2";
5	StringTie	exon	16081163	16081223	1000	-	.	gene_id "MSTRG.66639"; transcript_id "MSTRG.66639.5"; exon_number "3";
5	StringTie	exon	16434379	16434411	1000	-	.	gene_id "MSTRG.66639"; transcript_id "MSTRG.66639.5"; exon_number "4";
5	StringTie	exon	16541790	16542133	1000	-	.	gene_id "MSTRG.66639"; transcript_id "MSTRG.66639.5"; exon_number "5";
5	StringTie	transcript	15666333	15850477	1000	-	.	gene_id "MSTRG.66639"; transcript_id "MSTRG.66639.6";
5	StringTie	exon	15666333	15666436	1000	-	.	gene_id "MSTRG.66639"; transcript_id "MSTRG.66639.6"; exon_number "1";
5	StringTie	exon	15674044	15674196	1000	-	.	gene_id "MSTRG.66639"; transcript_id "MSTRG.66639.6"; exon_number "2";
5	StringTie	exon	15743052	15743101	1000	-	.	gene_id "MSTRG.66639"; transcript_id "MSTRG.66639.6"; exon_number "3";
5	StringTie	exon	15850286	15850477	1000	-	.	gene_id "MSTRG.66639"; transcript_id "MSTRG.66639.6"; exon_number "4";
5	StringTie	transcript	15666341	16542133	1000	-	.	gene_id "MSTRG.66639"; transcript_id "MSTRG.66639.7";
5	StringTie	exon	15666341	15666436	1000	-	.	gene_id "MSTRG.66639"; transcript_id "MSTRG.66639.7"; exon_number "1";
5	StringTie	exon	15674044	15674196	1000	-	.	gene_id "MSTRG.66639"; transcript_id "MSTRG.66639.7"; exon_number "2";
5	StringTie	exon	15743052	15743101	1000	-	.	gene_id "MSTRG.66639"; transcript_id "MSTRG.66639.7"; exon_number "3";
5	StringTie	exon	16081163	16081223	1000	-	.	gene_id "MSTRG.66639"; transcript_id "MSTRG.66639.7"; exon_number "4";
5	StringTie	exon	16541790	16542133	1000	-	.	gene_id "MSTRG.66639"; transcript_id "MSTRG.66639.7"; exon_number "5";
5	StringTie	transcript	15666388	16542133	1000	-	.	gene_id "MSTRG.66639"; transcript_id "MSTRG.66639.8";
5	StringTie	exon	15666388	15666436	1000	-	.	gene_id "MSTRG.66639"; transcript_id "MSTRG.66639.8"; exon_number "1";
5	StringTie	exon	15674044	15674196	1000	-	.	gene_id "MSTRG.66639"; transcript_id "MSTRG.66639.8"; exon_number "2";
5	StringTie	exon	16081163	16081223	1000	-	.	gene_id "MSTRG.66639"; transcript_id "MSTRG.66639.8"; exon_number "3";
5	StringTie	exon	16541790	16542133	1000	-	.	gene_id "MSTRG.66639"; transcript_id "MSTRG.66639.8"; exon_number "4";
5	StringTie	transcript	15666399	16542133	1000	-	.	gene_id "MSTRG.66639"; transcript_id "MSTRG.66639.9";
5	StringTie	exon	15666399	15666436	1000	-	.	gene_id "MSTRG.66639"; transcript_id "MSTRG.66639.9"; exon_number "1";
5	StringTie	exon	15674044	15674196	1000	-	.	gene_id "MSTRG.66639"; transcript_id "MSTRG.66639.9"; exon_number "2";
5	StringTie	exon	16434379	16434411	1000	-	.	gene_id "MSTRG.66639"; transcript_id "MSTRG.66639.9"; exon_number "3";
5	StringTie	exon	16541790	16542133	1000	-	.	gene_id "MSTRG.66639"; transcript_id "MSTRG.66639.9"; exon_number "4";
5	StringTie	transcript	15855712	15959527	1000	-	.	gene_id "MSTRG.66639"; transcript_id "MSTRG.66639.10";
5	StringTie	exon	15855712	15855877	1000	-	.	gene_id "MSTRG.66639"; transcript_id "MSTRG.66639.10"; exon_number "1";
5	StringTie	exon	15959351	15959527	1000	-	.	gene_id "MSTRG.66639"; transcript_id "MSTRG.66639.10"; exon_number "2";
5	StringTie	transcript	15855784	16542133	1000	-	.	gene_id "MSTRG.66639"; transcript_id "MSTRG.66639.11";
5	StringTie	exon	15855784	15855877	1000	-	.	gene_id "MSTRG.66639"; transcript_id "MSTRG.66639.11"; exon_number "1";
5	StringTie	exon	16081163	16081223	1000	-	.	gene_id "MSTRG.66639"; transcript_id "MSTRG.66639.11"; exon_number "2";
5	StringTie	exon	16434379	16434411	1000	-	.	gene_id "MSTRG.66639"; transcript_id "MSTRG.66639.11"; exon_number "3";
5	StringTie	exon	16541790	16542133	1000	-	.	gene_id "MSTRG.66639"; transcript_id "MSTRG.66639.11"; exon_number "4";
5	StringTie	transcript	15855785	16542133	1000	-	.	gene_id "MSTRG.66639"; transcript_id "MSTRG.66639.12";
5	StringTie	exon	15855785	15855877	1000	-	.	gene_id "MSTRG.66639"; transcript_id "MSTRG.66639.12"; exon_number "1";
5	StringTie	exon	15887667	15887825	1000	-	.	gene_id "MSTRG.66639"; transcript_id "MSTRG.66639.12"; exon_number "2";
5	StringTie	exon	16081163	16081223	1000	-	.	gene_id "MSTRG.66639"; transcript_id "MSTRG.66639.12"; exon_number "3";
5	StringTie	exon	16434379	16434411	1000	-	.	gene_id "MSTRG.66639"; transcript_id "MSTRG.66639.12"; exon_number "4";
5	StringTie	exon	16541790	16542133	1000	-	.	gene_id "MSTRG.66639"; transcript_id "MSTRG.66639.12"; exon_number "5";
5	StringTie	transcript	15908201	16542133	1000	-	.	gene_id "MSTRG.66639"; transcript_id "MSTRG.66639.13";
5	StringTie	exon	15908201	15908293	1000	-	.	gene_id "MSTRG.66639"; transcript_id "MSTRG.66639.13"; exon_number "1";
5	StringTie	exon	16081163	16081223	1000	-	.	gene_id "MSTRG.66639"; transcript_id "MSTRG.66639.13"; exon_number "2";
5	StringTie	exon	16434379	16434411	1000	-	.	gene_id "MSTRG.66639"; transcript_id "MSTRG.66639.13"; exon_number "3";
5	StringTie	exon	16541790	16542133	1000	-	.	gene_id "MSTRG.66639"; transcript_id "MSTRG.66639.13"; exon_number "4";
5	StringTie	transcript	15955339	15959527	1000	-	.	gene_id "MSTRG.66639"; transcript_id "MSTRG.66639.14";
5	StringTie	exon	15955339	15955579	1000	-	.	gene_id "MSTRG.66639"; transcript_id "MSTRG.66639.14"; exon_number "1";
5	StringTie	exon	15959351	15959527	1000	-	.	gene_id "MSTRG.66639"; transcript_id "MSTRG.66639.14"; exon_number "2";
5	StringTie	transcript	16173951	16542133	1000	-	.	gene_id "MSTRG.66639"; transcript_id "MSTRG.66639.16";
5	StringTie	exon	16173951	16174044	1000	-	.	gene_id "MSTRG.66639"; transcript_id "MSTRG.66639.16"; exon_number "1";
5	StringTie	exon	16434379	16434411	1000	-	.	gene_id "MSTRG.66639"; transcript_id "MSTRG.66639.16"; exon_number "2";
5	StringTie	exon	16541790	16542133	1000	-	.	gene_id "MSTRG.66639"; transcript_id "MSTRG.66639.16"; exon_number "3";
5	StringTie	transcript	15738205	15751105	1000	+	.	gene_id "MSTRG.66640"; transcript_id "MSTRG.66640.1";
5	StringTie	exon	15738205	15738356	1000	+	.	gene_id "MSTRG.66640"; transcript_id "MSTRG.66640.1"; exon_number "1";
5	StringTie	exon	15748521	15748650	1000	+	.	gene_id "MSTRG.66640"; transcript_id "MSTRG.66640.1"; exon_number "2";
5	StringTie	exon	15751031	15751105	1000	+	.	gene_id "MSTRG.66640"; transcript_id "MSTRG.66640.1"; exon_number "3";
5	StringTie	transcript	15891654	15958046	1000	+	.	gene_id "MSTRG.66641"; transcript_id "MSTRG.66641.1";
5	StringTie	exon	15891654	15891839	1000	+	.	gene_id "MSTRG.66641"; transcript_id "MSTRG.66641.1"; exon_number "1";
5	StringTie	exon	15920589	15920819	1000	+	.	gene_id "MSTRG.66641"; transcript_id "MSTRG.66641.1"; exon_number "2";
5	StringTie	exon	15939792	15939893	1000	+	.	gene_id "MSTRG.66641"; transcript_id "MSTRG.66641.1"; exon_number "3";
5	StringTie	exon	15957979	15958046	1000	+	.	gene_id "MSTRG.66641"; transcript_id "MSTRG.66641.1"; exon_number "4";
5	StringTie	transcript	15891654	15897705	1000	+	.	gene_id "MSTRG.66641"; transcript_id "MSTRG.66641.2";
5	StringTie	exon	15891654	15891839	1000	+	.	gene_id "MSTRG.66641"; transcript_id "MSTRG.66641.2"; exon_number "1";
5	StringTie	exon	15897581	15897705	1000	+	.	gene_id "MSTRG.66641"; transcript_id "MSTRG.66641.2"; exon_number "2";
5	StringTie	transcript	15891656	15925653	1000	+	.	gene_id "MSTRG.66641"; transcript_id "MSTRG.66641.3";
5	StringTie	exon	15891656	15891839	1000	+	.	gene_id "MSTRG.66641"; transcript_id "MSTRG.66641.3"; exon_number "1";
5	StringTie	exon	15920589	15920819	1000	+	.	gene_id "MSTRG.66641"; transcript_id "MSTRG.66641.3"; exon_number "2";
5	StringTie	exon	15925583	15925653	1000	+	.	gene_id "MSTRG.66641"; transcript_id "MSTRG.66641.3"; exon_number "3";
5	StringTie	transcript	17144216	17144894	1000	+	.	gene_id "MSTRG.66645"; transcript_id "MSTRG.66645.1";
5	StringTie	exon	17144216	17144894	1000	+	.	gene_id "MSTRG.66645"; transcript_id "MSTRG.66645.1"; exon_number "1";
5	StringTie	transcript	17545928	17707786	1000	+	.	gene_id "MSTRG.66646"; transcript_id "MSTRG.66646.1";
5	StringTie	exon	17545928	17546058	1000	+	.	gene_id "MSTRG.66646"; transcript_id "MSTRG.66646.1"; exon_number "1";
5	StringTie	exon	17707612	17707786	1000	+	.	gene_id "MSTRG.66646"; transcript_id "MSTRG.66646.1"; exon_number "2";
5	StringTie	transcript	17793079	17794131	1000	-	.	gene_id "MSTRG.66649"; transcript_id "MSTRG.66649.1";
5	StringTie	exon	17793079	17793498	1000	-	.	gene_id "MSTRG.66649"; transcript_id "MSTRG.66649.1"; exon_number "1";
5	StringTie	exon	17793986	17794131	1000	-	.	gene_id "MSTRG.66649"; transcript_id "MSTRG.66649.1"; exon_number "2";
5	StringTie	transcript	17800708	17822811	1000	-	.	gene_id "MSTRG.66650"; transcript_id "MSTRG.66650.1";
5	StringTie	exon	17800708	17800806	1000	-	.	gene_id "MSTRG.66650"; transcript_id "MSTRG.66650.1"; exon_number "1";
5	StringTie	exon	17802379	17802486	1000	-	.	gene_id "MSTRG.66650"; transcript_id "MSTRG.66650.1"; exon_number "2";
5	StringTie	exon	17803911	17804021	1000	-	.	gene_id "MSTRG.66650"; transcript_id "MSTRG.66650.1"; exon_number "3";
5	StringTie	exon	17806401	17806526	1000	-	.	gene_id "MSTRG.66650"; transcript_id "MSTRG.66650.1"; exon_number "4";
5	StringTie	exon	17807658	17807816	1000	-	.	gene_id "MSTRG.66650"; transcript_id "MSTRG.66650.1"; exon_number "5";
5	StringTie	exon	17819871	17819991	1000	-	.	gene_id "MSTRG.66650"; transcript_id "MSTRG.66650.1"; exon_number "6";
5	StringTie	exon	17820338	17820457	1000	-	.	gene_id "MSTRG.66650"; transcript_id "MSTRG.66650.1"; exon_number "7";
5	StringTie	exon	17822714	17822811	1000	-	.	gene_id "MSTRG.66650"; transcript_id "MSTRG.66650.1"; exon_number "8";
5	StringTie	transcript	17800768	17822811	1000	-	.	gene_id "MSTRG.66650"; transcript_id "MSTRG.66650.2";
5	StringTie	exon	17800768	17800806	1000	-	.	gene_id "MSTRG.66650"; transcript_id "MSTRG.66650.2"; exon_number "1";
5	StringTie	exon	17802379	17802486	1000	-	.	gene_id "MSTRG.66650"; transcript_id "MSTRG.66650.2"; exon_number "2";
5	StringTie	exon	17803911	17804021	1000	-	.	gene_id "MSTRG.66650"; transcript_id "MSTRG.66650.2"; exon_number "3";
5	StringTie	exon	17806401	17806478	1000	-	.	gene_id "MSTRG.66650"; transcript_id "MSTRG.66650.2"; exon_number "4";
5	StringTie	exon	17807658	17807816	1000	-	.	gene_id "MSTRG.66650"; transcript_id "MSTRG.66650.2"; exon_number "5";
5	StringTie	exon	17819871	17819991	1000	-	.	gene_id "MSTRG.66650"; transcript_id "MSTRG.66650.2"; exon_number "6";
5	StringTie	exon	17820338	17820457	1000	-	.	gene_id "MSTRG.66650"; transcript_id "MSTRG.66650.2"; exon_number "7";
5	StringTie	exon	17822714	17822811	1000	-	.	gene_id "MSTRG.66650"; transcript_id "MSTRG.66650.2"; exon_number "8";
5	StringTie	transcript	17806207	17822811	1000	-	.	gene_id "MSTRG.66650"; transcript_id "MSTRG.66650.3";
5	StringTie	exon	17806207	17806319	1000	-	.	gene_id "MSTRG.66650"; transcript_id "MSTRG.66650.3"; exon_number "1";
5	StringTie	exon	17806401	17806526	1000	-	.	gene_id "MSTRG.66650"; transcript_id "MSTRG.66650.3"; exon_number "2";
5	StringTie	exon	17807658	17807816	1000	-	.	gene_id "MSTRG.66650"; transcript_id "MSTRG.66650.3"; exon_number "3";
5	StringTie	exon	17819871	17819991	1000	-	.	gene_id "MSTRG.66650"; transcript_id "MSTRG.66650.3"; exon_number "4";
5	StringTie	exon	17820338	17820457	1000	-	.	gene_id "MSTRG.66650"; transcript_id "MSTRG.66650.3"; exon_number "5";
5	StringTie	exon	17822714	17822811	1000	-	.	gene_id "MSTRG.66650"; transcript_id "MSTRG.66650.3"; exon_number "6";
5	StringTie	transcript	17806207	17822811	1000	-	.	gene_id "MSTRG.66650"; transcript_id "MSTRG.66650.4";
5	StringTie	exon	17806207	17806319	1000	-	.	gene_id "MSTRG.66650"; transcript_id "MSTRG.66650.4"; exon_number "1";
5	StringTie	exon	17806401	17806478	1000	-	.	gene_id "MSTRG.66650"; transcript_id "MSTRG.66650.4"; exon_number "2";
5	StringTie	exon	17807658	17807816	1000	-	.	gene_id "MSTRG.66650"; transcript_id "MSTRG.66650.4"; exon_number "3";
5	StringTie	exon	17819871	17819991	1000	-	.	gene_id "MSTRG.66650"; transcript_id "MSTRG.66650.4"; exon_number "4";
5	StringTie	exon	17820338	17820457	1000	-	.	gene_id "MSTRG.66650"; transcript_id "MSTRG.66650.4"; exon_number "5";
5	StringTie	exon	17822714	17822811	1000	-	.	gene_id "MSTRG.66650"; transcript_id "MSTRG.66650.4"; exon_number "6";
5	StringTie	transcript	17821301	17826750	1000	-	.	gene_id "MSTRG.66651"; transcript_id "MSTRG.66651.1";
5	StringTie	exon	17821301	17821361	1000	-	.	gene_id "MSTRG.66651"; transcript_id "MSTRG.66651.1"; exon_number "1";
5	StringTie	exon	17823178	17823407	1000	-	.	gene_id "MSTRG.66651"; transcript_id "MSTRG.66651.1"; exon_number "2";
5	StringTie	exon	17826682	17826750	1000	-	.	gene_id "MSTRG.66651"; transcript_id "MSTRG.66651.1"; exon_number "3";
5	StringTie	transcript	17823124	17824008	1000	-	.	gene_id "MSTRG.66651"; transcript_id "MSTRG.66651.2";
5	StringTie	exon	17823124	17823407	1000	-	.	gene_id "MSTRG.66651"; transcript_id "MSTRG.66651.2"; exon_number "1";
5	StringTie	exon	17823886	17824008	1000	-	.	gene_id "MSTRG.66651"; transcript_id "MSTRG.66651.2"; exon_number "2";
5	StringTie	transcript	17824679	17826750	1000	-	.	gene_id "MSTRG.66651"; transcript_id "MSTRG.66651.3";
5	StringTie	exon	17824679	17825042	1000	-	.	gene_id "MSTRG.66651"; transcript_id "MSTRG.66651.3"; exon_number "1";
5	StringTie	exon	17825737	17825848	1000	-	.	gene_id "MSTRG.66651"; transcript_id "MSTRG.66651.3"; exon_number "2";
5	StringTie	exon	17826682	17826750	1000	-	.	gene_id "MSTRG.66651"; transcript_id "MSTRG.66651.3"; exon_number "3";
5	StringTie	transcript	17824679	17826750	1000	-	.	gene_id "MSTRG.66651"; transcript_id "MSTRG.66651.4";
5	StringTie	exon	17824679	17825042	1000	-	.	gene_id "MSTRG.66651"; transcript_id "MSTRG.66651.4"; exon_number "1";
5	StringTie	exon	17825737	17825928	1000	-	.	gene_id "MSTRG.66651"; transcript_id "MSTRG.66651.4"; exon_number "2";
5	StringTie	exon	17826682	17826750	1000	-	.	gene_id "MSTRG.66651"; transcript_id "MSTRG.66651.4"; exon_number "3";
5	StringTie	transcript	17826788	17836857	1000	+	.	gene_id "MSTRG.66652"; transcript_id "MSTRG.66652.1";
5	StringTie	exon	17826788	17827090	1000	+	.	gene_id "MSTRG.66652"; transcript_id "MSTRG.66652.1"; exon_number "1";
5	StringTie	exon	17828140	17828257	1000	+	.	gene_id "MSTRG.66652"; transcript_id "MSTRG.66652.1"; exon_number "2";
5	StringTie	exon	17831247	17831342	1000	+	.	gene_id "MSTRG.66652"; transcript_id "MSTRG.66652.1"; exon_number "3";
5	StringTie	exon	17832218	17832334	1000	+	.	gene_id "MSTRG.66652"; transcript_id "MSTRG.66652.1"; exon_number "4";
5	StringTie	exon	17833850	17834047	1000	+	.	gene_id "MSTRG.66652"; transcript_id "MSTRG.66652.1"; exon_number "5";
5	StringTie	exon	17835040	17835209	1000	+	.	gene_id "MSTRG.66652"; transcript_id "MSTRG.66652.1"; exon_number "6";
5	StringTie	exon	17836519	17836857	1000	+	.	gene_id "MSTRG.66652"; transcript_id "MSTRG.66652.1"; exon_number "7";
5	StringTie	transcript	17826798	17834021	1000	+	.	gene_id "MSTRG.66652"; transcript_id "MSTRG.66652.2";
5	StringTie	exon	17826798	17827090	1000	+	.	gene_id "MSTRG.66652"; transcript_id "MSTRG.66652.2"; exon_number "1";
5	StringTie	exon	17831247	17831342	1000	+	.	gene_id "MSTRG.66652"; transcript_id "MSTRG.66652.2"; exon_number "2";
5	StringTie	exon	17832218	17832334	1000	+	.	gene_id "MSTRG.66652"; transcript_id "MSTRG.66652.2"; exon_number "3";
5	StringTie	exon	17833850	17834021	1000	+	.	gene_id "MSTRG.66652"; transcript_id "MSTRG.66652.2"; exon_number "4";
5	StringTie	transcript	17826798	17831726	1000	+	.	gene_id "MSTRG.66652"; transcript_id "MSTRG.66652.3";
5	StringTie	exon	17826798	17827090	1000	+	.	gene_id "MSTRG.66652"; transcript_id "MSTRG.66652.3"; exon_number "1";
5	StringTie	exon	17828140	17828257	1000	+	.	gene_id "MSTRG.66652"; transcript_id "MSTRG.66652.3"; exon_number "2";
5	StringTie	exon	17831247	17831342	1000	+	.	gene_id "MSTRG.66652"; transcript_id "MSTRG.66652.3"; exon_number "3";
5	StringTie	exon	17831649	17831726	1000	+	.	gene_id "MSTRG.66652"; transcript_id "MSTRG.66652.3"; exon_number "4";
5	StringTie	transcript	17826805	17836857	1000	+	.	gene_id "MSTRG.66652"; transcript_id "MSTRG.66652.4";
5	StringTie	exon	17826805	17827090	1000	+	.	gene_id "MSTRG.66652"; transcript_id "MSTRG.66652.4"; exon_number "1";
5	StringTie	exon	17828140	17828257	1000	+	.	gene_id "MSTRG.66652"; transcript_id "MSTRG.66652.4"; exon_number "2";
5	StringTie	exon	17831247	17831342	1000	+	.	gene_id "MSTRG.66652"; transcript_id "MSTRG.66652.4"; exon_number "3";
5	StringTie	exon	17832218	17832334	1000	+	.	gene_id "MSTRG.66652"; transcript_id "MSTRG.66652.4"; exon_number "4";
5	StringTie	exon	17833850	17834047	1000	+	.	gene_id "MSTRG.66652"; transcript_id "MSTRG.66652.4"; exon_number "5";
5	StringTie	exon	17836519	17836857	1000	+	.	gene_id "MSTRG.66652"; transcript_id "MSTRG.66652.4"; exon_number "6";
5	StringTie	transcript	17826822	17834021	1000	+	.	gene_id "MSTRG.66652"; transcript_id "MSTRG.66652.5";
5	StringTie	exon	17826822	17827090	1000	+	.	gene_id "MSTRG.66652"; transcript_id "MSTRG.66652.5"; exon_number "1";
5	StringTie	exon	17828140	17828257	1000	+	.	gene_id "MSTRG.66652"; transcript_id "MSTRG.66652.5"; exon_number "2";
5	StringTie	exon	17831247	17831342	1000	+	.	gene_id "MSTRG.66652"; transcript_id "MSTRG.66652.5"; exon_number "3";
5	StringTie	exon	17833850	17834021	1000	+	.	gene_id "MSTRG.66652"; transcript_id "MSTRG.66652.5"; exon_number "4";
5	StringTie	transcript	17826844	17834021	1000	+	.	gene_id "MSTRG.66652"; transcript_id "MSTRG.66652.6";
5	StringTie	exon	17826844	17827090	1000	+	.	gene_id "MSTRG.66652"; transcript_id "MSTRG.66652.6"; exon_number "1";
5	StringTie	exon	17831247	17831342	1000	+	.	gene_id "MSTRG.66652"; transcript_id "MSTRG.66652.6"; exon_number "2";
5	StringTie	exon	17833850	17834021	1000	+	.	gene_id "MSTRG.66652"; transcript_id "MSTRG.66652.6"; exon_number "3";
5	StringTie	transcript	17843737	17854807	1000	-	.	gene_id "MSTRG.66655"; transcript_id "MSTRG.66655.1";
5	StringTie	exon	17843737	17843849	1000	-	.	gene_id "MSTRG.66655"; transcript_id "MSTRG.66655.1"; exon_number "1";
5	StringTie	exon	17847394	17847566	1000	-	.	gene_id "MSTRG.66655"; transcript_id "MSTRG.66655.1"; exon_number "2";
5	StringTie	exon	17850967	17851089	1000	-	.	gene_id "MSTRG.66655"; transcript_id "MSTRG.66655.1"; exon_number "3";
5	StringTie	exon	17851617	17851781	1000	-	.	gene_id "MSTRG.66655"; transcript_id "MSTRG.66655.1"; exon_number "4";
5	StringTie	exon	17852454	17852540	1000	-	.	gene_id "MSTRG.66655"; transcript_id "MSTRG.66655.1"; exon_number "5";
5	StringTie	exon	17854000	17854134	1000	-	.	gene_id "MSTRG.66655"; transcript_id "MSTRG.66655.1"; exon_number "6";
5	StringTie	exon	17854717	17854807	1000	-	.	gene_id "MSTRG.66655"; transcript_id "MSTRG.66655.1"; exon_number "7";
5	StringTie	transcript	17843754	17854807	1000	-	.	gene_id "MSTRG.66655"; transcript_id "MSTRG.66655.2";
5	StringTie	exon	17843754	17843849	1000	-	.	gene_id "MSTRG.66655"; transcript_id "MSTRG.66655.2"; exon_number "1";
5	StringTie	exon	17847394	17847566	1000	-	.	gene_id "MSTRG.66655"; transcript_id "MSTRG.66655.2"; exon_number "2";
5	StringTie	exon	17850967	17851089	1000	-	.	gene_id "MSTRG.66655"; transcript_id "MSTRG.66655.2"; exon_number "3";
5	StringTie	exon	17852454	17852540	1000	-	.	gene_id "MSTRG.66655"; transcript_id "MSTRG.66655.2"; exon_number "4";
5	StringTie	exon	17854000	17854134	1000	-	.	gene_id "MSTRG.66655"; transcript_id "MSTRG.66655.2"; exon_number "5";
5	StringTie	exon	17854717	17854807	1000	-	.	gene_id "MSTRG.66655"; transcript_id "MSTRG.66655.2"; exon_number "6";
5	StringTie	transcript	17919258	17932711	1000	-	.	gene_id "MSTRG.66658"; transcript_id "MSTRG.66658.5";
5	StringTie	exon	17919258	17919410	1000	-	.	gene_id "MSTRG.66658"; transcript_id "MSTRG.66658.5"; exon_number "1";
5	StringTie	exon	17920155	17920208	1000	-	.	gene_id "MSTRG.66658"; transcript_id "MSTRG.66658.5"; exon_number "2";
5	StringTie	exon	17926017	17926160	1000	-	.	gene_id "MSTRG.66658"; transcript_id "MSTRG.66658.5"; exon_number "3";
5	StringTie	exon	17929023	17929069	1000	-	.	gene_id "MSTRG.66658"; transcript_id "MSTRG.66658.5"; exon_number "4";
5	StringTie	exon	17929359	17929428	1000	-	.	gene_id "MSTRG.66658"; transcript_id "MSTRG.66658.5"; exon_number "5";
5	StringTie	exon	17931554	17931631	1000	-	.	gene_id "MSTRG.66658"; transcript_id "MSTRG.66658.5"; exon_number "6";
5	StringTie	exon	17931774	17931903	1000	-	.	gene_id "MSTRG.66658"; transcript_id "MSTRG.66658.5"; exon_number "7";
5	StringTie	exon	17932506	17932711	1000	-	.	gene_id "MSTRG.66658"; transcript_id "MSTRG.66658.5"; exon_number "8";
5	StringTie	transcript	17919258	17932711	1000	-	.	gene_id "MSTRG.66658"; transcript_id "MSTRG.66658.6";
5	StringTie	exon	17919258	17919410	1000	-	.	gene_id "MSTRG.66658"; transcript_id "MSTRG.66658.6"; exon_number "1";
5	StringTie	exon	17919540	17919560	1000	-	.	gene_id "MSTRG.66658"; transcript_id "MSTRG.66658.6"; exon_number "2";
5	StringTie	exon	17920155	17920208	1000	-	.	gene_id "MSTRG.66658"; transcript_id "MSTRG.66658.6"; exon_number "3";
5	StringTie	exon	17926017	17926160	1000	-	.	gene_id "MSTRG.66658"; transcript_id "MSTRG.66658.6"; exon_number "4";
5	StringTie	exon	17929023	17929069	1000	-	.	gene_id "MSTRG.66658"; transcript_id "MSTRG.66658.6"; exon_number "5";
5	StringTie	exon	17929359	17929428	1000	-	.	gene_id "MSTRG.66658"; transcript_id "MSTRG.66658.6"; exon_number "6";
5	StringTie	exon	17931554	17931631	1000	-	.	gene_id "MSTRG.66658"; transcript_id "MSTRG.66658.6"; exon_number "7";
5	StringTie	exon	17931774	17931903	1000	-	.	gene_id "MSTRG.66658"; transcript_id "MSTRG.66658.6"; exon_number "8";
5	StringTie	exon	17932495	17932711	1000	-	.	gene_id "MSTRG.66658"; transcript_id "MSTRG.66658.6"; exon_number "9";
5	StringTie	transcript	17920155	17932711	1000	-	.	gene_id "MSTRG.66658"; transcript_id "MSTRG.66658.10";
5	StringTie	exon	17920155	17920208	1000	-	.	gene_id "MSTRG.66658"; transcript_id "MSTRG.66658.10"; exon_number "1";
5	StringTie	exon	17926017	17926160	1000	-	.	gene_id "MSTRG.66658"; transcript_id "MSTRG.66658.10"; exon_number "2";
5	StringTie	exon	17929023	17929069	1000	-	.	gene_id "MSTRG.66658"; transcript_id "MSTRG.66658.10"; exon_number "3";
5	StringTie	exon	17929359	17929428	1000	-	.	gene_id "MSTRG.66658"; transcript_id "MSTRG.66658.10"; exon_number "4";
5	StringTie	exon	17931554	17931631	1000	-	.	gene_id "MSTRG.66658"; transcript_id "MSTRG.66658.10"; exon_number "5";
5	StringTie	exon	17931774	17931903	1000	-	.	gene_id "MSTRG.66658"; transcript_id "MSTRG.66658.10"; exon_number "6";
5	StringTie	exon	17932499	17932711	1000	-	.	gene_id "MSTRG.66658"; transcript_id "MSTRG.66658.10"; exon_number "7";
5	StringTie	transcript	17932742	17946588	1000	+	.	gene_id "MSTRG.66659"; transcript_id "MSTRG.66659.2";
5	StringTie	exon	17932742	17933084	1000	+	.	gene_id "MSTRG.66659"; transcript_id "MSTRG.66659.2"; exon_number "1";
5	StringTie	exon	17944631	17944847	1000	+	.	gene_id "MSTRG.66659"; transcript_id "MSTRG.66659.2"; exon_number "2";
5	StringTie	exon	17946536	17946588	1000	+	.	gene_id "MSTRG.66659"; transcript_id "MSTRG.66659.2"; exon_number "3";
5	StringTie	transcript	17932742	17949671	1000	+	.	gene_id "MSTRG.66659"; transcript_id "MSTRG.66659.3";
5	StringTie	exon	17932742	17933084	1000	+	.	gene_id "MSTRG.66659"; transcript_id "MSTRG.66659.3"; exon_number "1";
5	StringTie	exon	17944631	17944847	1000	+	.	gene_id "MSTRG.66659"; transcript_id "MSTRG.66659.3"; exon_number "2";
5	StringTie	exon	17947948	17947970	1000	+	.	gene_id "MSTRG.66659"; transcript_id "MSTRG.66659.3"; exon_number "3";
5	StringTie	exon	17949254	17949353	1000	+	.	gene_id "MSTRG.66659"; transcript_id "MSTRG.66659.3"; exon_number "4";
5	StringTie	exon	17949556	17949671	1000	+	.	gene_id "MSTRG.66659"; transcript_id "MSTRG.66659.3"; exon_number "5";
5	StringTie	transcript	17932890	17949353	1000	+	.	gene_id "MSTRG.66659"; transcript_id "MSTRG.66659.4";
5	StringTie	exon	17932890	17933084	1000	+	.	gene_id "MSTRG.66659"; transcript_id "MSTRG.66659.4"; exon_number "1";
5	StringTie	exon	17944631	17944847	1000	+	.	gene_id "MSTRG.66659"; transcript_id "MSTRG.66659.4"; exon_number "2";
5	StringTie	exon	17949254	17949353	1000	+	.	gene_id "MSTRG.66659"; transcript_id "MSTRG.66659.4"; exon_number "3";
5	StringTie	transcript	17960268	17961056	1000	+	.	gene_id "MSTRG.66662"; transcript_id "MSTRG.66662.1";
5	StringTie	exon	17960268	17961056	1000	+	.	gene_id "MSTRG.66662"; transcript_id "MSTRG.66662.1"; exon_number "1";
5	StringTie	transcript	18250949	18251593	1000	-	.	gene_id "MSTRG.66665"; transcript_id "MSTRG.66665.1";
5	StringTie	exon	18250949	18251593	1000	-	.	gene_id "MSTRG.66665"; transcript_id "MSTRG.66665.1"; exon_number "1";
5	StringTie	transcript	18261832	18353398	1000	-	.	gene_id "MSTRG.66667"; transcript_id "MSTRG.66667.1";
5	StringTie	exon	18261832	18261899	1000	-	.	gene_id "MSTRG.66667"; transcript_id "MSTRG.66667.1"; exon_number "1";
5	StringTie	exon	18262844	18262953	1000	-	.	gene_id "MSTRG.66667"; transcript_id "MSTRG.66667.1"; exon_number "2";
5	StringTie	exon	18273171	18273254	1000	-	.	gene_id "MSTRG.66667"; transcript_id "MSTRG.66667.1"; exon_number "3";
5	StringTie	exon	18273952	18274111	1000	-	.	gene_id "MSTRG.66667"; transcript_id "MSTRG.66667.1"; exon_number "4";
5	StringTie	exon	18277019	18277189	1000	-	.	gene_id "MSTRG.66667"; transcript_id "MSTRG.66667.1"; exon_number "5";
5	StringTie	exon	18297406	18297468	1000	-	.	gene_id "MSTRG.66667"; transcript_id "MSTRG.66667.1"; exon_number "6";
5	StringTie	exon	18311534	18311647	1000	-	.	gene_id "MSTRG.66667"; transcript_id "MSTRG.66667.1"; exon_number "7";
5	StringTie	exon	18353173	18353398	1000	-	.	gene_id "MSTRG.66667"; transcript_id "MSTRG.66667.1"; exon_number "8";
5	StringTie	transcript	18261832	18353398	1000	-	.	gene_id "MSTRG.66667"; transcript_id "MSTRG.66667.2";
5	StringTie	exon	18261832	18261899	1000	-	.	gene_id "MSTRG.66667"; transcript_id "MSTRG.66667.2"; exon_number "1";
5	StringTie	exon	18262844	18262953	1000	-	.	gene_id "MSTRG.66667"; transcript_id "MSTRG.66667.2"; exon_number "2";
5	StringTie	exon	18273952	18274111	1000	-	.	gene_id "MSTRG.66667"; transcript_id "MSTRG.66667.2"; exon_number "3";
5	StringTie	exon	18277019	18277189	1000	-	.	gene_id "MSTRG.66667"; transcript_id "MSTRG.66667.2"; exon_number "4";
5	StringTie	exon	18297406	18297468	1000	-	.	gene_id "MSTRG.66667"; transcript_id "MSTRG.66667.2"; exon_number "5";
5	StringTie	exon	18311534	18311647	1000	-	.	gene_id "MSTRG.66667"; transcript_id "MSTRG.66667.2"; exon_number "6";
5	StringTie	exon	18353173	18353398	1000	-	.	gene_id "MSTRG.66667"; transcript_id "MSTRG.66667.2"; exon_number "7";
5	StringTie	transcript	18273213	18353398	1000	-	.	gene_id "MSTRG.66667"; transcript_id "MSTRG.66667.3";
5	StringTie	exon	18273213	18273254	1000	-	.	gene_id "MSTRG.66667"; transcript_id "MSTRG.66667.3"; exon_number "1";
5	StringTie	exon	18273952	18274111	1000	-	.	gene_id "MSTRG.66667"; transcript_id "MSTRG.66667.3"; exon_number "2";
5	StringTie	exon	18277019	18277189	1000	-	.	gene_id "MSTRG.66667"; transcript_id "MSTRG.66667.3"; exon_number "3";
5	StringTie	exon	18297406	18297468	1000	-	.	gene_id "MSTRG.66667"; transcript_id "MSTRG.66667.3"; exon_number "4";
5	StringTie	exon	18353173	18353398	1000	-	.	gene_id "MSTRG.66667"; transcript_id "MSTRG.66667.3"; exon_number "5";
5	StringTie	transcript	18285640	18353398	1000	-	.	gene_id "MSTRG.66667"; transcript_id "MSTRG.66667.4";
5	StringTie	exon	18285640	18285720	1000	-	.	gene_id "MSTRG.66667"; transcript_id "MSTRG.66667.4"; exon_number "1";
5	StringTie	exon	18296710	18296753	1000	-	.	gene_id "MSTRG.66667"; transcript_id "MSTRG.66667.4"; exon_number "2";
5	StringTie	exon	18297406	18297468	1000	-	.	gene_id "MSTRG.66667"; transcript_id "MSTRG.66667.4"; exon_number "3";
5	StringTie	exon	18311534	18311647	1000	-	.	gene_id "MSTRG.66667"; transcript_id "MSTRG.66667.4"; exon_number "4";
5	StringTie	exon	18353173	18353398	1000	-	.	gene_id "MSTRG.66667"; transcript_id "MSTRG.66667.4"; exon_number "5";
5	StringTie	transcript	18458054	18609778	1000	-	.	gene_id "MSTRG.66671"; transcript_id "MSTRG.66671.1";
5	StringTie	exon	18458054	18458085	1000	-	.	gene_id "MSTRG.66671"; transcript_id "MSTRG.66671.1"; exon_number "1";
5	StringTie	exon	18488157	18488236	1000	-	.	gene_id "MSTRG.66671"; transcript_id "MSTRG.66671.1"; exon_number "2";
5	StringTie	exon	18608154	18608191	1000	-	.	gene_id "MSTRG.66671"; transcript_id "MSTRG.66671.1"; exon_number "3";
5	StringTie	exon	18609697	18609778	1000	-	.	gene_id "MSTRG.66671"; transcript_id "MSTRG.66671.1"; exon_number "4";
5	StringTie	transcript	18469355	18655722	1000	-	.	gene_id "MSTRG.66671"; transcript_id "MSTRG.66671.2";
5	StringTie	exon	18469355	18469843	1000	-	.	gene_id "MSTRG.66671"; transcript_id "MSTRG.66671.2"; exon_number "1";
5	StringTie	exon	18488157	18488236	1000	-	.	gene_id "MSTRG.66671"; transcript_id "MSTRG.66671.2"; exon_number "2";
5	StringTie	exon	18608154	18608191	1000	-	.	gene_id "MSTRG.66671"; transcript_id "MSTRG.66671.2"; exon_number "3";
5	StringTie	exon	18655177	18655722	1000	-	.	gene_id "MSTRG.66671"; transcript_id "MSTRG.66671.2"; exon_number "4";
5	StringTie	transcript	18469355	18655722	1000	-	.	gene_id "MSTRG.66671"; transcript_id "MSTRG.66671.3";
5	StringTie	exon	18469355	18469843	1000	-	.	gene_id "MSTRG.66671"; transcript_id "MSTRG.66671.3"; exon_number "1";
5	StringTie	exon	18488157	18488236	1000	-	.	gene_id "MSTRG.66671"; transcript_id "MSTRG.66671.3"; exon_number "2";
5	StringTie	exon	18608154	18608191	1000	-	.	gene_id "MSTRG.66671"; transcript_id "MSTRG.66671.3"; exon_number "3";
5	StringTie	exon	18655177	18655217	1000	-	.	gene_id "MSTRG.66671"; transcript_id "MSTRG.66671.3"; exon_number "4";
5	StringTie	exon	18655490	18655722	1000	-	.	gene_id "MSTRG.66671"; transcript_id "MSTRG.66671.3"; exon_number "5";
5	StringTie	transcript	18469355	18655722	1000	-	.	gene_id "MSTRG.66671"; transcript_id "MSTRG.66671.4";
5	StringTie	exon	18469355	18469843	1000	-	.	gene_id "MSTRG.66671"; transcript_id "MSTRG.66671.4"; exon_number "1";
5	StringTie	exon	18488157	18488236	1000	-	.	gene_id "MSTRG.66671"; transcript_id "MSTRG.66671.4"; exon_number "2";
5	StringTie	exon	18608149	18608191	1000	-	.	gene_id "MSTRG.66671"; transcript_id "MSTRG.66671.4"; exon_number "3";
5	StringTie	exon	18655177	18655722	1000	-	.	gene_id "MSTRG.66671"; transcript_id "MSTRG.66671.4"; exon_number "4";
5	StringTie	transcript	18487853	18655722	1000	-	.	gene_id "MSTRG.66671"; transcript_id "MSTRG.66671.5";
5	StringTie	exon	18487853	18488236	1000	-	.	gene_id "MSTRG.66671"; transcript_id "MSTRG.66671.5"; exon_number "1";
5	StringTie	exon	18493972	18494086	1000	-	.	gene_id "MSTRG.66671"; transcript_id "MSTRG.66671.5"; exon_number "2";
5	StringTie	exon	18608154	18608191	1000	-	.	gene_id "MSTRG.66671"; transcript_id "MSTRG.66671.5"; exon_number "3";
5	StringTie	exon	18655177	18655722	1000	-	.	gene_id "MSTRG.66671"; transcript_id "MSTRG.66671.5"; exon_number "4";
5	StringTie	transcript	18488181	18609778	1000	-	.	gene_id "MSTRG.66671"; transcript_id "MSTRG.66671.6";
5	StringTie	exon	18488181	18488236	1000	-	.	gene_id "MSTRG.66671"; transcript_id "MSTRG.66671.6"; exon_number "1";
5	StringTie	exon	18524299	18524382	1000	-	.	gene_id "MSTRG.66671"; transcript_id "MSTRG.66671.6"; exon_number "2";
5	StringTie	exon	18608154	18608191	1000	-	.	gene_id "MSTRG.66671"; transcript_id "MSTRG.66671.6"; exon_number "3";
5	StringTie	exon	18609697	18609778	1000	-	.	gene_id "MSTRG.66671"; transcript_id "MSTRG.66671.6"; exon_number "4";
5	StringTie	transcript	18488182	18609778	1000	-	.	gene_id "MSTRG.66671"; transcript_id "MSTRG.66671.7";
5	StringTie	exon	18488182	18488236	1000	-	.	gene_id "MSTRG.66671"; transcript_id "MSTRG.66671.7"; exon_number "1";
5	StringTie	exon	18493972	18494086	1000	-	.	gene_id "MSTRG.66671"; transcript_id "MSTRG.66671.7"; exon_number "2";
5	StringTie	exon	18608149	18608191	1000	-	.	gene_id "MSTRG.66671"; transcript_id "MSTRG.66671.7"; exon_number "3";
5	StringTie	exon	18609697	18609778	1000	-	.	gene_id "MSTRG.66671"; transcript_id "MSTRG.66671.7"; exon_number "4";
5	StringTie	transcript	18524348	18655722	1000	-	.	gene_id "MSTRG.66671"; transcript_id "MSTRG.66671.8";
5	StringTie	exon	18524348	18524382	1000	-	.	gene_id "MSTRG.66671"; transcript_id "MSTRG.66671.8"; exon_number "1";
5	StringTie	exon	18608154	18608191	1000	-	.	gene_id "MSTRG.66671"; transcript_id "MSTRG.66671.8"; exon_number "2";
5	StringTie	exon	18655177	18655722	1000	-	.	gene_id "MSTRG.66671"; transcript_id "MSTRG.66671.8"; exon_number "3";
5	StringTie	transcript	18529089	18655722	1000	-	.	gene_id "MSTRG.66671"; transcript_id "MSTRG.66671.9";
5	StringTie	exon	18529089	18529156	1000	-	.	gene_id "MSTRG.66671"; transcript_id "MSTRG.66671.9"; exon_number "1";
5	StringTie	exon	18608154	18608191	1000	-	.	gene_id "MSTRG.66671"; transcript_id "MSTRG.66671.9"; exon_number "2";
5	StringTie	exon	18655177	18655722	1000	-	.	gene_id "MSTRG.66671"; transcript_id "MSTRG.66671.9"; exon_number "3";
5	StringTie	transcript	18539325	18655722	1000	-	.	gene_id "MSTRG.66671"; transcript_id "MSTRG.66671.10";
5	StringTie	exon	18539325	18539490	1000	-	.	gene_id "MSTRG.66671"; transcript_id "MSTRG.66671.10"; exon_number "1";
5	StringTie	exon	18608154	18608191	1000	-	.	gene_id "MSTRG.66671"; transcript_id "MSTRG.66671.10"; exon_number "2";
5	StringTie	exon	18655177	18655722	1000	-	.	gene_id "MSTRG.66671"; transcript_id "MSTRG.66671.10"; exon_number "3";
5	StringTie	transcript	18569801	18655722	1000	-	.	gene_id "MSTRG.66671"; transcript_id "MSTRG.66671.11";
5	StringTie	exon	18569801	18570023	1000	-	.	gene_id "MSTRG.66671"; transcript_id "MSTRG.66671.11"; exon_number "1";
5	StringTie	exon	18608154	18608191	1000	-	.	gene_id "MSTRG.66671"; transcript_id "MSTRG.66671.11"; exon_number "2";
5	StringTie	exon	18655177	18655722	1000	-	.	gene_id "MSTRG.66671"; transcript_id "MSTRG.66671.11"; exon_number "3";
5	StringTie	transcript	18569801	18655722	1000	-	.	gene_id "MSTRG.66671"; transcript_id "MSTRG.66671.12";
5	StringTie	exon	18569801	18570023	1000	-	.	gene_id "MSTRG.66671"; transcript_id "MSTRG.66671.12"; exon_number "1";
5	StringTie	exon	18608154	18608191	1000	-	.	gene_id "MSTRG.66671"; transcript_id "MSTRG.66671.12"; exon_number "2";
5	StringTie	exon	18655177	18655217	1000	-	.	gene_id "MSTRG.66671"; transcript_id "MSTRG.66671.12"; exon_number "3";
5	StringTie	exon	18655490	18655722	1000	-	.	gene_id "MSTRG.66671"; transcript_id "MSTRG.66671.12"; exon_number "4";
5	StringTie	transcript	18569861	18609778	1000	-	.	gene_id "MSTRG.66671"; transcript_id "MSTRG.66671.13";
5	StringTie	exon	18569861	18570023	1000	-	.	gene_id "MSTRG.66671"; transcript_id "MSTRG.66671.13"; exon_number "1";
5	StringTie	exon	18608154	18608191	1000	-	.	gene_id "MSTRG.66671"; transcript_id "MSTRG.66671.13"; exon_number "2";
5	StringTie	exon	18609697	18609778	1000	-	.	gene_id "MSTRG.66671"; transcript_id "MSTRG.66671.13"; exon_number "3";
5	StringTie	transcript	18573450	18655722	1000	-	.	gene_id "MSTRG.66671"; transcript_id "MSTRG.66671.14";
5	StringTie	exon	18573450	18573513	1000	-	.	gene_id "MSTRG.66671"; transcript_id "MSTRG.66671.14"; exon_number "1";
5	StringTie	exon	18608154	18608191	1000	-	.	gene_id "MSTRG.66671"; transcript_id "MSTRG.66671.14"; exon_number "2";
5	StringTie	exon	18655177	18655722	1000	-	.	gene_id "MSTRG.66671"; transcript_id "MSTRG.66671.14"; exon_number "3";
5	StringTie	transcript	18573479	18609778	1000	-	.	gene_id "MSTRG.66671"; transcript_id "MSTRG.66671.15";
5	StringTie	exon	18573479	18573513	1000	-	.	gene_id "MSTRG.66671"; transcript_id "MSTRG.66671.15"; exon_number "1";
5	StringTie	exon	18608154	18608191	1000	-	.	gene_id "MSTRG.66671"; transcript_id "MSTRG.66671.15"; exon_number "2";
5	StringTie	exon	18609697	18609778	1000	-	.	gene_id "MSTRG.66671"; transcript_id "MSTRG.66671.15"; exon_number "3";
5	StringTie	transcript	18576824	18655722	1000	-	.	gene_id "MSTRG.66671"; transcript_id "MSTRG.66671.16";
5	StringTie	exon	18576824	18577173	1000	-	.	gene_id "MSTRG.66671"; transcript_id "MSTRG.66671.16"; exon_number "1";
5	StringTie	exon	18585985	18586201	1000	-	.	gene_id "MSTRG.66671"; transcript_id "MSTRG.66671.16"; exon_number "2";
5	StringTie	exon	18608154	18608191	1000	-	.	gene_id "MSTRG.66671"; transcript_id "MSTRG.66671.16"; exon_number "3";
5	StringTie	exon	18655177	18655722	1000	-	.	gene_id "MSTRG.66671"; transcript_id "MSTRG.66671.16"; exon_number "4";
5	StringTie	transcript	18576824	18655722	1000	-	.	gene_id "MSTRG.66671"; transcript_id "MSTRG.66671.17";
5	StringTie	exon	18576824	18577173	1000	-	.	gene_id "MSTRG.66671"; transcript_id "MSTRG.66671.17"; exon_number "1";
5	StringTie	exon	18585985	18586201	1000	-	.	gene_id "MSTRG.66671"; transcript_id "MSTRG.66671.17"; exon_number "2";
5	StringTie	exon	18608154	18608191	1000	-	.	gene_id "MSTRG.66671"; transcript_id "MSTRG.66671.17"; exon_number "3";
5	StringTie	exon	18655177	18655217	1000	-	.	gene_id "MSTRG.66671"; transcript_id "MSTRG.66671.17"; exon_number "4";
5	StringTie	exon	18655490	18655722	1000	-	.	gene_id "MSTRG.66671"; transcript_id "MSTRG.66671.17"; exon_number "5";
5	StringTie	transcript	18576824	18655722	1000	-	.	gene_id "MSTRG.66671"; transcript_id "MSTRG.66671.18";
5	StringTie	exon	18576824	18577173	1000	-	.	gene_id "MSTRG.66671"; transcript_id "MSTRG.66671.18"; exon_number "1";
5	StringTie	exon	18608154	18608191	1000	-	.	gene_id "MSTRG.66671"; transcript_id "MSTRG.66671.18"; exon_number "2";
5	StringTie	exon	18655177	18655722	1000	-	.	gene_id "MSTRG.66671"; transcript_id "MSTRG.66671.18"; exon_number "3";
5	StringTie	transcript	18576824	18655722	1000	-	.	gene_id "MSTRG.66671"; transcript_id "MSTRG.66671.19";
5	StringTie	exon	18576824	18577173	1000	-	.	gene_id "MSTRG.66671"; transcript_id "MSTRG.66671.19"; exon_number "1";
5	StringTie	exon	18585985	18586201	1000	-	.	gene_id "MSTRG.66671"; transcript_id "MSTRG.66671.19"; exon_number "2";
5	StringTie	exon	18608149	18608191	1000	-	.	gene_id "MSTRG.66671"; transcript_id "MSTRG.66671.19"; exon_number "3";
5	StringTie	exon	18655177	18655722	1000	-	.	gene_id "MSTRG.66671"; transcript_id "MSTRG.66671.19"; exon_number "4";
5	StringTie	transcript	18576828	18655722	1000	-	.	gene_id "MSTRG.66671"; transcript_id "MSTRG.66671.20";
5	StringTie	exon	18576828	18577036	1000	-	.	gene_id "MSTRG.66671"; transcript_id "MSTRG.66671.20"; exon_number "1";
5	StringTie	exon	18608154	18608191	1000	-	.	gene_id "MSTRG.66671"; transcript_id "MSTRG.66671.20"; exon_number "2";
5	StringTie	exon	18655177	18655722	1000	-	.	gene_id "MSTRG.66671"; transcript_id "MSTRG.66671.20"; exon_number "3";
5	StringTie	transcript	18576859	18655722	1000	-	.	gene_id "MSTRG.66671"; transcript_id "MSTRG.66671.21";
5	StringTie	exon	18576859	18577173	1000	-	.	gene_id "MSTRG.66671"; transcript_id "MSTRG.66671.21"; exon_number "1";
5	StringTie	exon	18608154	18608191	1000	-	.	gene_id "MSTRG.66671"; transcript_id "MSTRG.66671.21"; exon_number "2";
5	StringTie	exon	18655490	18655722	1000	-	.	gene_id "MSTRG.66671"; transcript_id "MSTRG.66671.21"; exon_number "3";
5	StringTie	transcript	18576925	18655722	1000	-	.	gene_id "MSTRG.66671"; transcript_id "MSTRG.66671.22";
5	StringTie	exon	18576925	18577173	1000	-	.	gene_id "MSTRG.66671"; transcript_id "MSTRG.66671.22"; exon_number "1";
5	StringTie	exon	18608154	18608191	1000	-	.	gene_id "MSTRG.66671"; transcript_id "MSTRG.66671.22"; exon_number "2";
5	StringTie	exon	18655177	18655217	1000	-	.	gene_id "MSTRG.66671"; transcript_id "MSTRG.66671.22"; exon_number "3";
5	StringTie	exon	18655490	18655722	1000	-	.	gene_id "MSTRG.66671"; transcript_id "MSTRG.66671.22"; exon_number "4";
5	StringTie	transcript	18586087	18655722	1000	-	.	gene_id "MSTRG.66671"; transcript_id "MSTRG.66671.23";
5	StringTie	exon	18586087	18586201	1000	-	.	gene_id "MSTRG.66671"; transcript_id "MSTRG.66671.23"; exon_number "1";
5	StringTie	exon	18608154	18608191	1000	-	.	gene_id "MSTRG.66671"; transcript_id "MSTRG.66671.23"; exon_number "2";
5	StringTie	exon	18655490	18655722	1000	-	.	gene_id "MSTRG.66671"; transcript_id "MSTRG.66671.23"; exon_number "3";
5	StringTie	transcript	18586087	18655722	1000	-	.	gene_id "MSTRG.66671"; transcript_id "MSTRG.66671.24";
5	StringTie	exon	18586087	18586201	1000	-	.	gene_id "MSTRG.66671"; transcript_id "MSTRG.66671.24"; exon_number "1";
5	StringTie	exon	18608149	18608191	1000	-	.	gene_id "MSTRG.66671"; transcript_id "MSTRG.66671.24"; exon_number "2";
5	StringTie	exon	18655177	18655217	1000	-	.	gene_id "MSTRG.66671"; transcript_id "MSTRG.66671.24"; exon_number "3";
5	StringTie	exon	18655490	18655722	1000	-	.	gene_id "MSTRG.66671"; transcript_id "MSTRG.66671.24"; exon_number "4";
5	StringTie	transcript	18586096	18655722	1000	-	.	gene_id "MSTRG.66671"; transcript_id "MSTRG.66671.25";
5	StringTie	exon	18586096	18586168	1000	-	.	gene_id "MSTRG.66671"; transcript_id "MSTRG.66671.25"; exon_number "1";
5	StringTie	exon	18608154	18608191	1000	-	.	gene_id "MSTRG.66671"; transcript_id "MSTRG.66671.25"; exon_number "2";
5	StringTie	exon	18655177	18655722	1000	-	.	gene_id "MSTRG.66671"; transcript_id "MSTRG.66671.25"; exon_number "3";
5	StringTie	transcript	18586126	18655722	1000	-	.	gene_id "MSTRG.66671"; transcript_id "MSTRG.66671.26";
5	StringTie	exon	18586126	18586201	1000	-	.	gene_id "MSTRG.66671"; transcript_id "MSTRG.66671.26"; exon_number "1";
5	StringTie	exon	18655177	18655722	1000	-	.	gene_id "MSTRG.66671"; transcript_id "MSTRG.66671.26"; exon_number "2";
5	StringTie	transcript	18586133	18609778	1000	-	.	gene_id "MSTRG.66671"; transcript_id "MSTRG.66671.27";
5	StringTie	exon	18586133	18586201	1000	-	.	gene_id "MSTRG.66671"; transcript_id "MSTRG.66671.27"; exon_number "1";
5	StringTie	exon	18608154	18608191	1000	-	.	gene_id "MSTRG.66671"; transcript_id "MSTRG.66671.27"; exon_number "2";
5	StringTie	exon	18609697	18609778	1000	-	.	gene_id "MSTRG.66671"; transcript_id "MSTRG.66671.27"; exon_number "3";
5	StringTie	transcript	18605304	18655722	1000	-	.	gene_id "MSTRG.66671"; transcript_id "MSTRG.66671.28";
5	StringTie	exon	18605304	18605786	1000	-	.	gene_id "MSTRG.66671"; transcript_id "MSTRG.66671.28"; exon_number "1";
5	StringTie	exon	18608154	18608191	1000	-	.	gene_id "MSTRG.66671"; transcript_id "MSTRG.66671.28"; exon_number "2";
5	StringTie	exon	18655177	18655722	1000	-	.	gene_id "MSTRG.66671"; transcript_id "MSTRG.66671.28"; exon_number "3";
5	StringTie	transcript	18605304	18655722	1000	-	.	gene_id "MSTRG.66671"; transcript_id "MSTRG.66671.29";
5	StringTie	exon	18605304	18605786	1000	-	.	gene_id "MSTRG.66671"; transcript_id "MSTRG.66671.29"; exon_number "1";
5	StringTie	exon	18608149	18608191	1000	-	.	gene_id "MSTRG.66671"; transcript_id "MSTRG.66671.29"; exon_number "2";
5	StringTie	exon	18655177	18655722	1000	-	.	gene_id "MSTRG.66671"; transcript_id "MSTRG.66671.29"; exon_number "3";
5	StringTie	transcript	18605304	18655722	1000	-	.	gene_id "MSTRG.66671"; transcript_id "MSTRG.66671.30";
5	StringTie	exon	18605304	18605786	1000	-	.	gene_id "MSTRG.66671"; transcript_id "MSTRG.66671.30"; exon_number "1";
5	StringTie	exon	18608154	18608191	1000	-	.	gene_id "MSTRG.66671"; transcript_id "MSTRG.66671.30"; exon_number "2";
5	StringTie	exon	18655490	18655722	1000	-	.	gene_id "MSTRG.66671"; transcript_id "MSTRG.66671.30"; exon_number "3";
5	StringTie	transcript	18605319	18655722	1000	-	.	gene_id "MSTRG.66671"; transcript_id "MSTRG.66671.31";
5	StringTie	exon	18605319	18605786	1000	-	.	gene_id "MSTRG.66671"; transcript_id "MSTRG.66671.31"; exon_number "1";
5	StringTie	exon	18608154	18608191	1000	-	.	gene_id "MSTRG.66671"; transcript_id "MSTRG.66671.31"; exon_number "2";
5	StringTie	exon	18655177	18655217	1000	-	.	gene_id "MSTRG.66671"; transcript_id "MSTRG.66671.31"; exon_number "3";
5	StringTie	exon	18655490	18655722	1000	-	.	gene_id "MSTRG.66671"; transcript_id "MSTRG.66671.31"; exon_number "4";
5	StringTie	transcript	18605725	18609778	1000	-	.	gene_id "MSTRG.66671"; transcript_id "MSTRG.66671.32";
5	StringTie	exon	18605725	18605786	1000	-	.	gene_id "MSTRG.66671"; transcript_id "MSTRG.66671.32"; exon_number "1";
5	StringTie	exon	18608154	18608191	1000	-	.	gene_id "MSTRG.66671"; transcript_id "MSTRG.66671.32"; exon_number "2";
5	StringTie	exon	18609697	18609778	1000	-	.	gene_id "MSTRG.66671"; transcript_id "MSTRG.66671.32"; exon_number "3";
5	StringTie	transcript	18607606	18655722	1000	-	.	gene_id "MSTRG.66671"; transcript_id "MSTRG.66671.33";
5	StringTie	exon	18607606	18607698	1000	-	.	gene_id "MSTRG.66671"; transcript_id "MSTRG.66671.33"; exon_number "1";
5	StringTie	exon	18608154	18608191	1000	-	.	gene_id "MSTRG.66671"; transcript_id "MSTRG.66671.33"; exon_number "2";
5	StringTie	exon	18655177	18655722	1000	-	.	gene_id "MSTRG.66671"; transcript_id "MSTRG.66671.33"; exon_number "3";
5	StringTie	transcript	18945230	18960248	1000	-	.	gene_id "MSTRG.66673"; transcript_id "MSTRG.66673.1";
5	StringTie	exon	18945230	18945423	1000	-	.	gene_id "MSTRG.66673"; transcript_id "MSTRG.66673.1"; exon_number "1";
5	StringTie	exon	18960105	18960248	1000	-	.	gene_id "MSTRG.66673"; transcript_id "MSTRG.66673.1"; exon_number "2";
5	StringTie	transcript	19046473	19201580	1000	-	.	gene_id "MSTRG.66674"; transcript_id "MSTRG.66674.1";
5	StringTie	exon	19046473	19046870	1000	-	.	gene_id "MSTRG.66674"; transcript_id "MSTRG.66674.1"; exon_number "1";
5	StringTie	exon	19112107	19112157	1000	-	.	gene_id "MSTRG.66674"; transcript_id "MSTRG.66674.1"; exon_number "2";
5	StringTie	exon	19175652	19175699	1000	-	.	gene_id "MSTRG.66674"; transcript_id "MSTRG.66674.1"; exon_number "3";
5	StringTie	exon	19201385	19201580	1000	-	.	gene_id "MSTRG.66674"; transcript_id "MSTRG.66674.1"; exon_number "4";
5	StringTie	transcript	19046479	19097684	1000	-	.	gene_id "MSTRG.66674"; transcript_id "MSTRG.66674.2";
5	StringTie	exon	19046479	19046870	1000	-	.	gene_id "MSTRG.66674"; transcript_id "MSTRG.66674.2"; exon_number "1";
5	StringTie	exon	19097556	19097684	1000	-	.	gene_id "MSTRG.66674"; transcript_id "MSTRG.66674.2"; exon_number "2";
5	StringTie	transcript	19046524	19097684	1000	-	.	gene_id "MSTRG.66674"; transcript_id "MSTRG.66674.3";
5	StringTie	exon	19046524	19046870	1000	-	.	gene_id "MSTRG.66674"; transcript_id "MSTRG.66674.3"; exon_number "1";
5	StringTie	exon	19094158	19094329	1000	-	.	gene_id "MSTRG.66674"; transcript_id "MSTRG.66674.3"; exon_number "2";
5	StringTie	exon	19097556	19097684	1000	-	.	gene_id "MSTRG.66674"; transcript_id "MSTRG.66674.3"; exon_number "3";
5	StringTie	transcript	19054378	19097684	1000	-	.	gene_id "MSTRG.66674"; transcript_id "MSTRG.66674.4";
5	StringTie	exon	19054378	19054425	1000	-	.	gene_id "MSTRG.66674"; transcript_id "MSTRG.66674.4"; exon_number "1";
5	StringTie	exon	19097556	19097684	1000	-	.	gene_id "MSTRG.66674"; transcript_id "MSTRG.66674.4"; exon_number "2";
5	StringTie	transcript	19068858	19201580	1000	-	.	gene_id "MSTRG.66674"; transcript_id "MSTRG.66674.5";
5	StringTie	exon	19068858	19069325	1000	-	.	gene_id "MSTRG.66674"; transcript_id "MSTRG.66674.5"; exon_number "1";
5	StringTie	exon	19103005	19103155	1000	-	.	gene_id "MSTRG.66674"; transcript_id "MSTRG.66674.5"; exon_number "2";
5	StringTie	exon	19112107	19112157	1000	-	.	gene_id "MSTRG.66674"; transcript_id "MSTRG.66674.5"; exon_number "3";
5	StringTie	exon	19175652	19175699	1000	-	.	gene_id "MSTRG.66674"; transcript_id "MSTRG.66674.5"; exon_number "4";
5	StringTie	exon	19201385	19201580	1000	-	.	gene_id "MSTRG.66674"; transcript_id "MSTRG.66674.5"; exon_number "5";
5	StringTie	transcript	19069106	19201580	1000	-	.	gene_id "MSTRG.66674"; transcript_id "MSTRG.66674.6";
5	StringTie	exon	19069106	19069325	1000	-	.	gene_id "MSTRG.66674"; transcript_id "MSTRG.66674.6"; exon_number "1";
5	StringTie	exon	19112107	19112157	1000	-	.	gene_id "MSTRG.66674"; transcript_id "MSTRG.66674.6"; exon_number "2";
5	StringTie	exon	19175652	19175699	1000	-	.	gene_id "MSTRG.66674"; transcript_id "MSTRG.66674.6"; exon_number "3";
5	StringTie	exon	19201385	19201580	1000	-	.	gene_id "MSTRG.66674"; transcript_id "MSTRG.66674.6"; exon_number "4";
5	StringTie	transcript	19094303	19097684	1000	-	.	gene_id "MSTRG.66674"; transcript_id "MSTRG.66674.7";
5	StringTie	exon	19094303	19094329	1000	-	.	gene_id "MSTRG.66674"; transcript_id "MSTRG.66674.7"; exon_number "1";
5	StringTie	exon	19097544	19097684	1000	-	.	gene_id "MSTRG.66674"; transcript_id "MSTRG.66674.7"; exon_number "2";
5	StringTie	transcript	19098856	19201580	1000	-	.	gene_id "MSTRG.66674"; transcript_id "MSTRG.66674.8";
5	StringTie	exon	19098856	19098929	1000	-	.	gene_id "MSTRG.66674"; transcript_id "MSTRG.66674.8"; exon_number "1";
5	StringTie	exon	19112107	19112157	1000	-	.	gene_id "MSTRG.66674"; transcript_id "MSTRG.66674.8"; exon_number "2";
5	StringTie	exon	19175652	19175699	1000	-	.	gene_id "MSTRG.66674"; transcript_id "MSTRG.66674.8"; exon_number "3";
5	StringTie	exon	19201385	19201580	1000	-	.	gene_id "MSTRG.66674"; transcript_id "MSTRG.66674.8"; exon_number "4";
5	StringTie	transcript	19098882	19201580	1000	-	.	gene_id "MSTRG.66674"; transcript_id "MSTRG.66674.9";
5	StringTie	exon	19098882	19098929	1000	-	.	gene_id "MSTRG.66674"; transcript_id "MSTRG.66674.9"; exon_number "1";
5	StringTie	exon	19112107	19112157	1000	-	.	gene_id "MSTRG.66674"; transcript_id "MSTRG.66674.9"; exon_number "2";
5	StringTie	exon	19201385	19201580	1000	-	.	gene_id "MSTRG.66674"; transcript_id "MSTRG.66674.9"; exon_number "3";
5	StringTie	transcript	19103737	19201580	1000	-	.	gene_id "MSTRG.66674"; transcript_id "MSTRG.66674.10";
5	StringTie	exon	19103737	19103824	1000	-	.	gene_id "MSTRG.66674"; transcript_id "MSTRG.66674.10"; exon_number "1";
5	StringTie	exon	19112107	19112157	1000	-	.	gene_id "MSTRG.66674"; transcript_id "MSTRG.66674.10"; exon_number "2";
5	StringTie	exon	19175652	19175699	1000	-	.	gene_id "MSTRG.66674"; transcript_id "MSTRG.66674.10"; exon_number "3";
5	StringTie	exon	19201385	19201580	1000	-	.	gene_id "MSTRG.66674"; transcript_id "MSTRG.66674.10"; exon_number "4";
5	StringTie	transcript	19106072	19201580	1000	-	.	gene_id "MSTRG.66674"; transcript_id "MSTRG.66674.11";
5	StringTie	exon	19106072	19106166	1000	-	.	gene_id "MSTRG.66674"; transcript_id "MSTRG.66674.11"; exon_number "1";
5	StringTie	exon	19112107	19112157	1000	-	.	gene_id "MSTRG.66674"; transcript_id "MSTRG.66674.11"; exon_number "2";
5	StringTie	exon	19175652	19175699	1000	-	.	gene_id "MSTRG.66674"; transcript_id "MSTRG.66674.11"; exon_number "3";
5	StringTie	exon	19201385	19201580	1000	-	.	gene_id "MSTRG.66674"; transcript_id "MSTRG.66674.11"; exon_number "4";
5	StringTie	transcript	19110735	19201580	1000	-	.	gene_id "MSTRG.66674"; transcript_id "MSTRG.66674.12";
5	StringTie	exon	19110735	19111040	1000	-	.	gene_id "MSTRG.66674"; transcript_id "MSTRG.66674.12"; exon_number "1";
5	StringTie	exon	19112107	19112157	1000	-	.	gene_id "MSTRG.66674"; transcript_id "MSTRG.66674.12"; exon_number "2";
5	StringTie	exon	19175652	19175699	1000	-	.	gene_id "MSTRG.66674"; transcript_id "MSTRG.66674.12"; exon_number "3";
5	StringTie	exon	19201385	19201580	1000	-	.	gene_id "MSTRG.66674"; transcript_id "MSTRG.66674.12"; exon_number "4";
5	StringTie	transcript	19111237	19201580	1000	-	.	gene_id "MSTRG.66674"; transcript_id "MSTRG.66674.13";
5	StringTie	exon	19111237	19111283	1000	-	.	gene_id "MSTRG.66674"; transcript_id "MSTRG.66674.13"; exon_number "1";
5	StringTie	exon	19112107	19112157	1000	-	.	gene_id "MSTRG.66674"; transcript_id "MSTRG.66674.13"; exon_number "2";
5	StringTie	exon	19201385	19201580	1000	-	.	gene_id "MSTRG.66674"; transcript_id "MSTRG.66674.13"; exon_number "3";
5	StringTie	transcript	19136437	19201580	1000	-	.	gene_id "MSTRG.66674"; transcript_id "MSTRG.66674.14";
5	StringTie	exon	19136437	19136483	1000	-	.	gene_id "MSTRG.66674"; transcript_id "MSTRG.66674.14"; exon_number "1";
5	StringTie	exon	19146615	19146664	1000	-	.	gene_id "MSTRG.66674"; transcript_id "MSTRG.66674.14"; exon_number "2";
5	StringTie	exon	19175652	19175699	1000	-	.	gene_id "MSTRG.66674"; transcript_id "MSTRG.66674.14"; exon_number "3";
5	StringTie	exon	19201385	19201580	1000	-	.	gene_id "MSTRG.66674"; transcript_id "MSTRG.66674.14"; exon_number "4";
5	StringTie	transcript	19137313	19201580	1000	-	.	gene_id "MSTRG.66674"; transcript_id "MSTRG.66674.15";
5	StringTie	exon	19137313	19137417	1000	-	.	gene_id "MSTRG.66674"; transcript_id "MSTRG.66674.15"; exon_number "1";
5	StringTie	exon	19175652	19175699	1000	-	.	gene_id "MSTRG.66674"; transcript_id "MSTRG.66674.15"; exon_number "2";
5	StringTie	exon	19201385	19201580	1000	-	.	gene_id "MSTRG.66674"; transcript_id "MSTRG.66674.15"; exon_number "3";
5	StringTie	transcript	19137313	19201580	1000	-	.	gene_id "MSTRG.66674"; transcript_id "MSTRG.66674.16";
5	StringTie	exon	19137313	19137417	1000	-	.	gene_id "MSTRG.66674"; transcript_id "MSTRG.66674.16"; exon_number "1";
5	StringTie	exon	19146615	19146664	1000	-	.	gene_id "MSTRG.66674"; transcript_id "MSTRG.66674.16"; exon_number "2";
5	StringTie	exon	19175652	19175699	1000	-	.	gene_id "MSTRG.66674"; transcript_id "MSTRG.66674.16"; exon_number "3";
5	StringTie	exon	19201385	19201580	1000	-	.	gene_id "MSTRG.66674"; transcript_id "MSTRG.66674.16"; exon_number "4";
5	StringTie	transcript	19138383	19201580	1000	-	.	gene_id "MSTRG.66674"; transcript_id "MSTRG.66674.17";
5	StringTie	exon	19138383	19138626	1000	-	.	gene_id "MSTRG.66674"; transcript_id "MSTRG.66674.17"; exon_number "1";
5	StringTie	exon	19175652	19175699	1000	-	.	gene_id "MSTRG.66674"; transcript_id "MSTRG.66674.17"; exon_number "2";
5	StringTie	exon	19201385	19201580	1000	-	.	gene_id "MSTRG.66674"; transcript_id "MSTRG.66674.17"; exon_number "3";
5	StringTie	transcript	19066245	19069196	1000	+	.	gene_id "MSTRG.66675"; transcript_id "MSTRG.66675.1";
5	StringTie	exon	19066245	19066317	1000	+	.	gene_id "MSTRG.66675"; transcript_id "MSTRG.66675.1"; exon_number "1";
5	StringTie	exon	19069122	19069196	1000	+	.	gene_id "MSTRG.66675"; transcript_id "MSTRG.66675.1"; exon_number "2";
5	StringTie	transcript	19066248	19074269	1000	+	.	gene_id "MSTRG.66675"; transcript_id "MSTRG.66675.2";
5	StringTie	exon	19066248	19066317	1000	+	.	gene_id "MSTRG.66675"; transcript_id "MSTRG.66675.2"; exon_number "1";
5	StringTie	exon	19072638	19072680	1000	+	.	gene_id "MSTRG.66675"; transcript_id "MSTRG.66675.2"; exon_number "2";
5	StringTie	exon	19074030	19074269	1000	+	.	gene_id "MSTRG.66675"; transcript_id "MSTRG.66675.2"; exon_number "3";
5	StringTie	transcript	19066248	19069767	1000	+	.	gene_id "MSTRG.66675"; transcript_id "MSTRG.66675.3";
5	StringTie	exon	19066248	19066317	1000	+	.	gene_id "MSTRG.66675"; transcript_id "MSTRG.66675.3"; exon_number "1";
5	StringTie	exon	19069697	19069767	1000	+	.	gene_id "MSTRG.66675"; transcript_id "MSTRG.66675.3"; exon_number "2";
5	StringTie	transcript	19214475	19214908	1000	-	.	gene_id "MSTRG.66678"; transcript_id "MSTRG.66678.2";
5	StringTie	exon	19214475	19214500	1000	-	.	gene_id "MSTRG.66678"; transcript_id "MSTRG.66678.2"; exon_number "1";
5	StringTie	exon	19214766	19214908	1000	-	.	gene_id "MSTRG.66678"; transcript_id "MSTRG.66678.2"; exon_number "2";
5	StringTie	transcript	19215657	19217485	1000	-	.	gene_id "MSTRG.66678"; transcript_id "MSTRG.66678.3";
5	StringTie	exon	19215657	19215987	1000	-	.	gene_id "MSTRG.66678"; transcript_id "MSTRG.66678.3"; exon_number "1";
5	StringTie	exon	19216563	19217485	1000	-	.	gene_id "MSTRG.66678"; transcript_id "MSTRG.66678.3"; exon_number "2";
5	StringTie	transcript	19215657	19217485	1000	-	.	gene_id "MSTRG.66678"; transcript_id "MSTRG.66678.4";
5	StringTie	exon	19215657	19215987	1000	-	.	gene_id "MSTRG.66678"; transcript_id "MSTRG.66678.4"; exon_number "1";
5	StringTie	exon	19216563	19217253	1000	-	.	gene_id "MSTRG.66678"; transcript_id "MSTRG.66678.4"; exon_number "2";
5	StringTie	exon	19217362	19217485	1000	-	.	gene_id "MSTRG.66678"; transcript_id "MSTRG.66678.4"; exon_number "3";
5	StringTie	transcript	19216563	19217485	1000	-	.	gene_id "MSTRG.66678"; transcript_id "MSTRG.66678.5";
5	StringTie	exon	19216563	19217216	1000	-	.	gene_id "MSTRG.66678"; transcript_id "MSTRG.66678.5"; exon_number "1";
5	StringTie	exon	19217362	19217485	1000	-	.	gene_id "MSTRG.66678"; transcript_id "MSTRG.66678.5"; exon_number "2";
5	StringTie	transcript	19216940	19217485	1000	-	.	gene_id "MSTRG.66678"; transcript_id "MSTRG.66678.6";
5	StringTie	exon	19216940	19217216	1000	-	.	gene_id "MSTRG.66678"; transcript_id "MSTRG.66678.6"; exon_number "1";
5	StringTie	exon	19217320	19217485	1000	-	.	gene_id "MSTRG.66678"; transcript_id "MSTRG.66678.6"; exon_number "2";
5	StringTie	transcript	19218612	19219106	1000	-	.	gene_id "MSTRG.66680"; transcript_id "MSTRG.66680.1";
5	StringTie	exon	19218612	19219106	1000	-	.	gene_id "MSTRG.66680"; transcript_id "MSTRG.66680.1"; exon_number "1";
5	StringTie	transcript	19218634	19261964	1000	+	.	gene_id "MSTRG.66681"; transcript_id "MSTRG.66681.1";
5	StringTie	exon	19218634	19218859	1000	+	.	gene_id "MSTRG.66681"; transcript_id "MSTRG.66681.1"; exon_number "1";
5	StringTie	exon	19242827	19242934	1000	+	.	gene_id "MSTRG.66681"; transcript_id "MSTRG.66681.1"; exon_number "2";
5	StringTie	exon	19249501	19249657	1000	+	.	gene_id "MSTRG.66681"; transcript_id "MSTRG.66681.1"; exon_number "3";
5	StringTie	exon	19257654	19257808	1000	+	.	gene_id "MSTRG.66681"; transcript_id "MSTRG.66681.1"; exon_number "4";
5	StringTie	exon	19261827	19261964	1000	+	.	gene_id "MSTRG.66681"; transcript_id "MSTRG.66681.1"; exon_number "5";
5	StringTie	transcript	19218646	19226420	1000	+	.	gene_id "MSTRG.66681"; transcript_id "MSTRG.66681.2";
5	StringTie	exon	19218646	19218859	1000	+	.	gene_id "MSTRG.66681"; transcript_id "MSTRG.66681.2"; exon_number "1";
5	StringTie	exon	19225121	19225287	1000	+	.	gene_id "MSTRG.66681"; transcript_id "MSTRG.66681.2"; exon_number "2";
5	StringTie	exon	19226354	19226420	1000	+	.	gene_id "MSTRG.66681"; transcript_id "MSTRG.66681.2"; exon_number "3";
5	StringTie	transcript	19218731	19249657	1000	+	.	gene_id "MSTRG.66681"; transcript_id "MSTRG.66681.3";
5	StringTie	exon	19218731	19218859	1000	+	.	gene_id "MSTRG.66681"; transcript_id "MSTRG.66681.3"; exon_number "1";
5	StringTie	exon	19242858	19242934	1000	+	.	gene_id "MSTRG.66681"; transcript_id "MSTRG.66681.3"; exon_number "2";
5	StringTie	exon	19249501	19249657	1000	+	.	gene_id "MSTRG.66681"; transcript_id "MSTRG.66681.3"; exon_number "3";
5	StringTie	transcript	19218737	19258092	1000	+	.	gene_id "MSTRG.66681"; transcript_id "MSTRG.66681.4";
5	StringTie	exon	19218737	19218859	1000	+	.	gene_id "MSTRG.66681"; transcript_id "MSTRG.66681.4"; exon_number "1";
5	StringTie	exon	19242827	19242934	1000	+	.	gene_id "MSTRG.66681"; transcript_id "MSTRG.66681.4"; exon_number "2";
5	StringTie	exon	19249506	19249657	1000	+	.	gene_id "MSTRG.66681"; transcript_id "MSTRG.66681.4"; exon_number "3";
5	StringTie	exon	19257654	19258092	1000	+	.	gene_id "MSTRG.66681"; transcript_id "MSTRG.66681.4"; exon_number "4";
5	StringTie	transcript	19239573	19249657	1000	+	.	gene_id "MSTRG.66681"; transcript_id "MSTRG.66681.6";
5	StringTie	exon	19239573	19239662	1000	+	.	gene_id "MSTRG.66681"; transcript_id "MSTRG.66681.6"; exon_number "1";
5	StringTie	exon	19242827	19242934	1000	+	.	gene_id "MSTRG.66681"; transcript_id "MSTRG.66681.6"; exon_number "2";
5	StringTie	exon	19249501	19249657	1000	+	.	gene_id "MSTRG.66681"; transcript_id "MSTRG.66681.6"; exon_number "3";
5	StringTie	transcript	19248122	19258092	1000	+	.	gene_id "MSTRG.66681"; transcript_id "MSTRG.66681.7";
5	StringTie	exon	19248122	19248183	1000	+	.	gene_id "MSTRG.66681"; transcript_id "MSTRG.66681.7"; exon_number "1";
5	StringTie	exon	19249501	19249657	1000	+	.	gene_id "MSTRG.66681"; transcript_id "MSTRG.66681.7"; exon_number "2";
5	StringTie	exon	19257654	19258092	1000	+	.	gene_id "MSTRG.66681"; transcript_id "MSTRG.66681.7"; exon_number "3";
5	StringTie	transcript	19288697	19289342	1000	-	.	gene_id "MSTRG.66682"; transcript_id "MSTRG.66682.1";
5	StringTie	exon	19288697	19289342	1000	-	.	gene_id "MSTRG.66682"; transcript_id "MSTRG.66682.1"; exon_number "1";
5	StringTie	transcript	19296536	19400087	1000	-	.	gene_id "MSTRG.66685"; transcript_id "MSTRG.66685.1";
5	StringTie	exon	19296536	19296587	1000	-	.	gene_id "MSTRG.66685"; transcript_id "MSTRG.66685.1"; exon_number "1";
5	StringTie	exon	19300374	19300592	1000	-	.	gene_id "MSTRG.66685"; transcript_id "MSTRG.66685.1"; exon_number "2";
5	StringTie	exon	19347569	19347721	1000	-	.	gene_id "MSTRG.66685"; transcript_id "MSTRG.66685.1"; exon_number "3";
5	StringTie	exon	19348337	19348405	1000	-	.	gene_id "MSTRG.66685"; transcript_id "MSTRG.66685.1"; exon_number "4";
5	StringTie	exon	19351056	19351189	1000	-	.	gene_id "MSTRG.66685"; transcript_id "MSTRG.66685.1"; exon_number "5";
5	StringTie	exon	19352325	19352440	1000	-	.	gene_id "MSTRG.66685"; transcript_id "MSTRG.66685.1"; exon_number "6";
5	StringTie	exon	19352567	19352674	1000	-	.	gene_id "MSTRG.66685"; transcript_id "MSTRG.66685.1"; exon_number "7";
5	StringTie	exon	19365782	19365961	1000	-	.	gene_id "MSTRG.66685"; transcript_id "MSTRG.66685.1"; exon_number "8";
5	StringTie	exon	19372500	19372671	1000	-	.	gene_id "MSTRG.66685"; transcript_id "MSTRG.66685.1"; exon_number "9";
5	StringTie	exon	19399267	19399351	1000	-	.	gene_id "MSTRG.66685"; transcript_id "MSTRG.66685.1"; exon_number "10";
5	StringTie	exon	19400009	19400087	1000	-	.	gene_id "MSTRG.66685"; transcript_id "MSTRG.66685.1"; exon_number "11";
5	StringTie	transcript	19331735	19400087	1000	-	.	gene_id "MSTRG.66685"; transcript_id "MSTRG.66685.2";
5	StringTie	exon	19331735	19331773	1000	-	.	gene_id "MSTRG.66685"; transcript_id "MSTRG.66685.2"; exon_number "1";
5	StringTie	exon	19347569	19347721	1000	-	.	gene_id "MSTRG.66685"; transcript_id "MSTRG.66685.2"; exon_number "2";
5	StringTie	exon	19365782	19365961	1000	-	.	gene_id "MSTRG.66685"; transcript_id "MSTRG.66685.2"; exon_number "3";
5	StringTie	exon	19372500	19372671	1000	-	.	gene_id "MSTRG.66685"; transcript_id "MSTRG.66685.2"; exon_number "4";
5	StringTie	exon	19399267	19399351	1000	-	.	gene_id "MSTRG.66685"; transcript_id "MSTRG.66685.2"; exon_number "5";
5	StringTie	exon	19400009	19400087	1000	-	.	gene_id "MSTRG.66685"; transcript_id "MSTRG.66685.2"; exon_number "6";
5	StringTie	transcript	19347478	19400087	1000	-	.	gene_id "MSTRG.66685"; transcript_id "MSTRG.66685.3";
5	StringTie	exon	19347478	19347721	1000	-	.	gene_id "MSTRG.66685"; transcript_id "MSTRG.66685.3"; exon_number "1";
5	StringTie	exon	19352567	19352674	1000	-	.	gene_id "MSTRG.66685"; transcript_id "MSTRG.66685.3"; exon_number "2";
5	StringTie	exon	19365782	19365961	1000	-	.	gene_id "MSTRG.66685"; transcript_id "MSTRG.66685.3"; exon_number "3";
5	StringTie	exon	19372500	19372671	1000	-	.	gene_id "MSTRG.66685"; transcript_id "MSTRG.66685.3"; exon_number "4";
5	StringTie	exon	19400009	19400087	1000	-	.	gene_id "MSTRG.66685"; transcript_id "MSTRG.66685.3"; exon_number "5";
5	StringTie	transcript	19347569	19400087	1000	-	.	gene_id "MSTRG.66685"; transcript_id "MSTRG.66685.4";
5	StringTie	exon	19347569	19347721	1000	-	.	gene_id "MSTRG.66685"; transcript_id "MSTRG.66685.4"; exon_number "1";
5	StringTie	exon	19351056	19351189	1000	-	.	gene_id "MSTRG.66685"; transcript_id "MSTRG.66685.4"; exon_number "2";
5	StringTie	exon	19352325	19352440	1000	-	.	gene_id "MSTRG.66685"; transcript_id "MSTRG.66685.4"; exon_number "3";
5	StringTie	exon	19352567	19352674	1000	-	.	gene_id "MSTRG.66685"; transcript_id "MSTRG.66685.4"; exon_number "4";
5	StringTie	exon	19365782	19365961	1000	-	.	gene_id "MSTRG.66685"; transcript_id "MSTRG.66685.4"; exon_number "5";
5	StringTie	exon	19372500	19372671	1000	-	.	gene_id "MSTRG.66685"; transcript_id "MSTRG.66685.4"; exon_number "6";
5	StringTie	exon	19392465	19392530	1000	-	.	gene_id "MSTRG.66685"; transcript_id "MSTRG.66685.4"; exon_number "7";
5	StringTie	exon	19399267	19399351	1000	-	.	gene_id "MSTRG.66685"; transcript_id "MSTRG.66685.4"; exon_number "8";
5	StringTie	exon	19400009	19400087	1000	-	.	gene_id "MSTRG.66685"; transcript_id "MSTRG.66685.4"; exon_number "9";
5	StringTie	transcript	19347606	19400087	1000	-	.	gene_id "MSTRG.66685"; transcript_id "MSTRG.66685.5";
5	StringTie	exon	19347606	19347721	1000	-	.	gene_id "MSTRG.66685"; transcript_id "MSTRG.66685.5"; exon_number "1";
5	StringTie	exon	19365782	19365961	1000	-	.	gene_id "MSTRG.66685"; transcript_id "MSTRG.66685.5"; exon_number "2";
5	StringTie	exon	19372500	19372671	1000	-	.	gene_id "MSTRG.66685"; transcript_id "MSTRG.66685.5"; exon_number "3";
5	StringTie	exon	19400009	19400087	1000	-	.	gene_id "MSTRG.66685"; transcript_id "MSTRG.66685.5"; exon_number "4";
5	StringTie	transcript	19347697	19400087	1000	-	.	gene_id "MSTRG.66685"; transcript_id "MSTRG.66685.6";
5	StringTie	exon	19347697	19347721	1000	-	.	gene_id "MSTRG.66685"; transcript_id "MSTRG.66685.6"; exon_number "1";
5	StringTie	exon	19348337	19348405	1000	-	.	gene_id "MSTRG.66685"; transcript_id "MSTRG.66685.6"; exon_number "2";
5	StringTie	exon	19365782	19365961	1000	-	.	gene_id "MSTRG.66685"; transcript_id "MSTRG.66685.6"; exon_number "3";
5	StringTie	exon	19372500	19372671	1000	-	.	gene_id "MSTRG.66685"; transcript_id "MSTRG.66685.6"; exon_number "4";
5	StringTie	exon	19399267	19399351	1000	-	.	gene_id "MSTRG.66685"; transcript_id "MSTRG.66685.6"; exon_number "5";
5	StringTie	exon	19400009	19400087	1000	-	.	gene_id "MSTRG.66685"; transcript_id "MSTRG.66685.6"; exon_number "6";
5	StringTie	transcript	19352572	19400087	1000	-	.	gene_id "MSTRG.66685"; transcript_id "MSTRG.66685.7";
5	StringTie	exon	19352572	19352674	1000	-	.	gene_id "MSTRG.66685"; transcript_id "MSTRG.66685.7"; exon_number "1";
5	StringTie	exon	19365782	19365961	1000	-	.	gene_id "MSTRG.66685"; transcript_id "MSTRG.66685.7"; exon_number "2";
5	StringTie	exon	19399267	19399351	1000	-	.	gene_id "MSTRG.66685"; transcript_id "MSTRG.66685.7"; exon_number "3";
5	StringTie	exon	19400009	19400087	1000	-	.	gene_id "MSTRG.66685"; transcript_id "MSTRG.66685.7"; exon_number "4";
5	StringTie	transcript	19352610	19400087	1000	-	.	gene_id "MSTRG.66685"; transcript_id "MSTRG.66685.8";
5	StringTie	exon	19352610	19352656	1000	-	.	gene_id "MSTRG.66685"; transcript_id "MSTRG.66685.8"; exon_number "1";
5	StringTie	exon	19365782	19365961	1000	-	.	gene_id "MSTRG.66685"; transcript_id "MSTRG.66685.8"; exon_number "2";
5	StringTie	exon	19372500	19372671	1000	-	.	gene_id "MSTRG.66685"; transcript_id "MSTRG.66685.8"; exon_number "3";
5	StringTie	exon	19399267	19399351	1000	-	.	gene_id "MSTRG.66685"; transcript_id "MSTRG.66685.8"; exon_number "4";
5	StringTie	exon	19400009	19400087	1000	-	.	gene_id "MSTRG.66685"; transcript_id "MSTRG.66685.8"; exon_number "5";
5	StringTie	transcript	19352637	19400087	1000	-	.	gene_id "MSTRG.66685"; transcript_id "MSTRG.66685.9";
5	StringTie	exon	19352637	19352674	1000	-	.	gene_id "MSTRG.66685"; transcript_id "MSTRG.66685.9"; exon_number "1";
5	StringTie	exon	19399267	19399351	1000	-	.	gene_id "MSTRG.66685"; transcript_id "MSTRG.66685.9"; exon_number "2";
5	StringTie	exon	19400009	19400087	1000	-	.	gene_id "MSTRG.66685"; transcript_id "MSTRG.66685.9"; exon_number "3";
5	StringTie	transcript	19352643	19400087	1000	-	.	gene_id "MSTRG.66685"; transcript_id "MSTRG.66685.10";
5	StringTie	exon	19352643	19352674	1000	-	.	gene_id "MSTRG.66685"; transcript_id "MSTRG.66685.10"; exon_number "1";
5	StringTie	exon	19365782	19365961	1000	-	.	gene_id "MSTRG.66685"; transcript_id "MSTRG.66685.10"; exon_number "2";
5	StringTie	exon	19366611	19366660	1000	-	.	gene_id "MSTRG.66685"; transcript_id "MSTRG.66685.10"; exon_number "3";
5	StringTie	exon	19372500	19372671	1000	-	.	gene_id "MSTRG.66685"; transcript_id "MSTRG.66685.10"; exon_number "4";
5	StringTie	exon	19399267	19399351	1000	-	.	gene_id "MSTRG.66685"; transcript_id "MSTRG.66685.10"; exon_number "5";
5	StringTie	exon	19400009	19400087	1000	-	.	gene_id "MSTRG.66685"; transcript_id "MSTRG.66685.10"; exon_number "6";
5	StringTie	transcript	19360723	19400087	1000	-	.	gene_id "MSTRG.66685"; transcript_id "MSTRG.66685.11";
5	StringTie	exon	19360723	19360856	1000	-	.	gene_id "MSTRG.66685"; transcript_id "MSTRG.66685.11"; exon_number "1";
5	StringTie	exon	19365782	19365961	1000	-	.	gene_id "MSTRG.66685"; transcript_id "MSTRG.66685.11"; exon_number "2";
5	StringTie	exon	19372500	19372671	1000	-	.	gene_id "MSTRG.66685"; transcript_id "MSTRG.66685.11"; exon_number "3";
5	StringTie	exon	19399267	19399351	1000	-	.	gene_id "MSTRG.66685"; transcript_id "MSTRG.66685.11"; exon_number "4";
5	StringTie	exon	19400009	19400087	1000	-	.	gene_id "MSTRG.66685"; transcript_id "MSTRG.66685.11"; exon_number "5";
5	StringTie	transcript	19476158	19476926	1000	-	.	gene_id "MSTRG.66687"; transcript_id "MSTRG.66687.1";
5	StringTie	exon	19476158	19476926	1000	-	.	gene_id "MSTRG.66687"; transcript_id "MSTRG.66687.1"; exon_number "1";
5	StringTie	transcript	19484070	19484619	1000	-	.	gene_id "MSTRG.66689"; transcript_id "MSTRG.66689.1";
5	StringTie	exon	19484070	19484619	1000	-	.	gene_id "MSTRG.66689"; transcript_id "MSTRG.66689.1"; exon_number "1";
5	StringTie	transcript	19490038	19504498	1000	-	.	gene_id "MSTRG.66691"; transcript_id "MSTRG.66691.1";
5	StringTie	exon	19490038	19490219	1000	-	.	gene_id "MSTRG.66691"; transcript_id "MSTRG.66691.1"; exon_number "1";
5	StringTie	exon	19490457	19490648	1000	-	.	gene_id "MSTRG.66691"; transcript_id "MSTRG.66691.1"; exon_number "2";
5	StringTie	exon	19504419	19504498	1000	-	.	gene_id "MSTRG.66691"; transcript_id "MSTRG.66691.1"; exon_number "3";
5	StringTie	transcript	19505634	19506427	1000	-	.	gene_id "MSTRG.66692"; transcript_id "MSTRG.66692.1";
5	StringTie	exon	19505634	19506427	1000	-	.	gene_id "MSTRG.66692"; transcript_id "MSTRG.66692.1"; exon_number "1";
5	StringTie	transcript	19511651	19512365	1000	-	.	gene_id "MSTRG.66693"; transcript_id "MSTRG.66693.1";
5	StringTie	exon	19511651	19512365	1000	-	.	gene_id "MSTRG.66693"; transcript_id "MSTRG.66693.1"; exon_number "1";
5	StringTie	transcript	19520720	19607442	1000	-	.	gene_id "MSTRG.66696"; transcript_id "MSTRG.66696.1";
5	StringTie	exon	19520720	19520881	1000	-	.	gene_id "MSTRG.66696"; transcript_id "MSTRG.66696.1"; exon_number "1";
5	StringTie	exon	19521605	19521643	1000	-	.	gene_id "MSTRG.66696"; transcript_id "MSTRG.66696.1"; exon_number "2";
5	StringTie	exon	19522950	19523090	1000	-	.	gene_id "MSTRG.66696"; transcript_id "MSTRG.66696.1"; exon_number "3";
5	StringTie	exon	19527153	19527278	1000	-	.	gene_id "MSTRG.66696"; transcript_id "MSTRG.66696.1"; exon_number "4";
5	StringTie	exon	19527370	19527624	1000	-	.	gene_id "MSTRG.66696"; transcript_id "MSTRG.66696.1"; exon_number "5";
5	StringTie	exon	19533096	19533293	1000	-	.	gene_id "MSTRG.66696"; transcript_id "MSTRG.66696.1"; exon_number "6";
5	StringTie	exon	19544913	19545340	1000	-	.	gene_id "MSTRG.66696"; transcript_id "MSTRG.66696.1"; exon_number "7";
5	StringTie	exon	19607023	19607442	1000	-	.	gene_id "MSTRG.66696"; transcript_id "MSTRG.66696.1"; exon_number "8";
5	StringTie	transcript	19548138	19607442	1000	-	.	gene_id "MSTRG.66696"; transcript_id "MSTRG.66696.10";
5	StringTie	exon	19548138	19548222	1000	-	.	gene_id "MSTRG.66696"; transcript_id "MSTRG.66696.10"; exon_number "1";
5	StringTie	exon	19607023	19607442	1000	-	.	gene_id "MSTRG.66696"; transcript_id "MSTRG.66696.10"; exon_number "2";
5	StringTie	transcript	20105436	20106097	1000	+	.	gene_id "MSTRG.66699"; transcript_id "MSTRG.66699.1";
5	StringTie	exon	20105436	20106097	1000	+	.	gene_id "MSTRG.66699"; transcript_id "MSTRG.66699.1"; exon_number "1";
5	StringTie	transcript	20183201	20185529	1000	-	.	gene_id "MSTRG.66702"; transcript_id "MSTRG.66702.1";
5	StringTie	exon	20183201	20183365	1000	-	.	gene_id "MSTRG.66702"; transcript_id "MSTRG.66702.1"; exon_number "1";
5	StringTie	exon	20185429	20185529	1000	-	.	gene_id "MSTRG.66702"; transcript_id "MSTRG.66702.1"; exon_number "2";
5	StringTie	transcript	20449874	20462293	1000	-	.	gene_id "MSTRG.66706"; transcript_id "MSTRG.66706.1";
5	StringTie	exon	20449874	20449968	1000	-	.	gene_id "MSTRG.66706"; transcript_id "MSTRG.66706.1"; exon_number "1";
5	StringTie	exon	20462125	20462293	1000	-	.	gene_id "MSTRG.66706"; transcript_id "MSTRG.66706.1"; exon_number "2";
5	StringTie	transcript	20543072	20887432	1000	+	.	gene_id "MSTRG.66707"; transcript_id "MSTRG.66707.1";
5	StringTie	exon	20543072	20543174	1000	+	.	gene_id "MSTRG.66707"; transcript_id "MSTRG.66707.1"; exon_number "1";
5	StringTie	exon	20887395	20887432	1000	+	.	gene_id "MSTRG.66707"; transcript_id "MSTRG.66707.1"; exon_number "2";
5	StringTie	transcript	20543078	20830887	1000	+	.	gene_id "MSTRG.66707"; transcript_id "MSTRG.66707.2";
5	StringTie	exon	20543078	20543174	1000	+	.	gene_id "MSTRG.66707"; transcript_id "MSTRG.66707.2"; exon_number "1";
5	StringTie	exon	20830843	20830887	1000	+	.	gene_id "MSTRG.66707"; transcript_id "MSTRG.66707.2"; exon_number "2";
5	StringTie	transcript	20543078	20716825	1000	+	.	gene_id "MSTRG.66707"; transcript_id "MSTRG.66707.3";
5	StringTie	exon	20543078	20543174	1000	+	.	gene_id "MSTRG.66707"; transcript_id "MSTRG.66707.3"; exon_number "1";
5	StringTie	exon	20716775	20716825	1000	+	.	gene_id "MSTRG.66707"; transcript_id "MSTRG.66707.3"; exon_number "2";
5	StringTie	transcript	20543078	20681903	1000	+	.	gene_id "MSTRG.66707"; transcript_id "MSTRG.66707.4";
5	StringTie	exon	20543078	20543174	1000	+	.	gene_id "MSTRG.66707"; transcript_id "MSTRG.66707.4"; exon_number "1";
5	StringTie	exon	20681841	20681903	1000	+	.	gene_id "MSTRG.66707"; transcript_id "MSTRG.66707.4"; exon_number "2";
5	StringTie	transcript	20543086	20976438	1000	+	.	gene_id "MSTRG.66707"; transcript_id "MSTRG.66707.5";
5	StringTie	exon	20543086	20543174	1000	+	.	gene_id "MSTRG.66707"; transcript_id "MSTRG.66707.5"; exon_number "1";
5	StringTie	exon	20976314	20976438	1000	+	.	gene_id "MSTRG.66707"; transcript_id "MSTRG.66707.5"; exon_number "2";
5	StringTie	transcript	20829591	20833926	1000	-	.	gene_id "MSTRG.66711"; transcript_id "MSTRG.66711.1";
5	StringTie	exon	20829591	20829672	1000	-	.	gene_id "MSTRG.66711"; transcript_id "MSTRG.66711.1"; exon_number "1";
5	StringTie	exon	20831403	20831544	1000	-	.	gene_id "MSTRG.66711"; transcript_id "MSTRG.66711.1"; exon_number "2";
5	StringTie	exon	20833750	20833926	1000	-	.	gene_id "MSTRG.66711"; transcript_id "MSTRG.66711.1"; exon_number "3";
5	StringTie	transcript	20833050	20833926	1000	-	.	gene_id "MSTRG.66711"; transcript_id "MSTRG.66711.2";
5	StringTie	exon	20833050	20833617	1000	-	.	gene_id "MSTRG.66711"; transcript_id "MSTRG.66711.2"; exon_number "1";
5	StringTie	exon	20833750	20833926	1000	-	.	gene_id "MSTRG.66711"; transcript_id "MSTRG.66711.2"; exon_number "2";
5	StringTie	transcript	20837266	20843513	1000	+	.	gene_id "MSTRG.66712"; transcript_id "MSTRG.66712.1";
5	StringTie	exon	20837266	20837366	1000	+	.	gene_id "MSTRG.66712"; transcript_id "MSTRG.66712.1"; exon_number "1";
5	StringTie	exon	20843459	20843513	1000	+	.	gene_id "MSTRG.66712"; transcript_id "MSTRG.66712.1"; exon_number "2";
5	StringTie	transcript	20837266	20845273	1000	+	.	gene_id "MSTRG.66712"; transcript_id "MSTRG.66712.2";
5	StringTie	exon	20837266	20837366	1000	+	.	gene_id "MSTRG.66712"; transcript_id "MSTRG.66712.2"; exon_number "1";
5	StringTie	exon	20843851	20844131	1000	+	.	gene_id "MSTRG.66712"; transcript_id "MSTRG.66712.2"; exon_number "2";
5	StringTie	exon	20845124	20845273	1000	+	.	gene_id "MSTRG.66712"; transcript_id "MSTRG.66712.2"; exon_number "3";
5	StringTie	transcript	20856428	20867280	1000	-	.	gene_id "MSTRG.66714"; transcript_id "MSTRG.66714.1";
5	StringTie	exon	20856428	20856473	1000	-	.	gene_id "MSTRG.66714"; transcript_id "MSTRG.66714.1"; exon_number "1";
5	StringTie	exon	20867078	20867280	1000	-	.	gene_id "MSTRG.66714"; transcript_id "MSTRG.66714.1"; exon_number "2";
5	StringTie	transcript	20934321	20951746	1000	-	.	gene_id "MSTRG.66717"; transcript_id "MSTRG.66717.1";
5	StringTie	exon	20934321	20935214	1000	-	.	gene_id "MSTRG.66717"; transcript_id "MSTRG.66717.1"; exon_number "1";
5	StringTie	exon	20936540	20936590	1000	-	.	gene_id "MSTRG.66717"; transcript_id "MSTRG.66717.1"; exon_number "2";
5	StringTie	exon	20951630	20951746	1000	-	.	gene_id "MSTRG.66717"; transcript_id "MSTRG.66717.1"; exon_number "3";
5	StringTie	transcript	20934330	20936843	1000	-	.	gene_id "MSTRG.66717"; transcript_id "MSTRG.66717.2";
5	StringTie	exon	20934330	20935214	1000	-	.	gene_id "MSTRG.66717"; transcript_id "MSTRG.66717.2"; exon_number "1";
5	StringTie	exon	20936540	20936590	1000	-	.	gene_id "MSTRG.66717"; transcript_id "MSTRG.66717.2"; exon_number "2";
5	StringTie	exon	20936764	20936843	1000	-	.	gene_id "MSTRG.66717"; transcript_id "MSTRG.66717.2"; exon_number "3";
5	StringTie	transcript	20949391	20951746	1000	-	.	gene_id "MSTRG.66717"; transcript_id "MSTRG.66717.3";
5	StringTie	exon	20949391	20949418	1000	-	.	gene_id "MSTRG.66717"; transcript_id "MSTRG.66717.3"; exon_number "1";
5	StringTie	exon	20951630	20951746	1000	-	.	gene_id "MSTRG.66717"; transcript_id "MSTRG.66717.3"; exon_number "2";
5	StringTie	transcript	20949391	20951746	1000	-	.	gene_id "MSTRG.66717"; transcript_id "MSTRG.66717.4";
5	StringTie	exon	20949391	20949464	1000	-	.	gene_id "MSTRG.66717"; transcript_id "MSTRG.66717.4"; exon_number "1";
5	StringTie	exon	20951630	20951746	1000	-	.	gene_id "MSTRG.66717"; transcript_id "MSTRG.66717.4"; exon_number "2";
5	StringTie	transcript	20971572	20978841	1000	-	.	gene_id "MSTRG.66718"; transcript_id "MSTRG.66718.1";
5	StringTie	exon	20971572	20972146	1000	-	.	gene_id "MSTRG.66718"; transcript_id "MSTRG.66718.1"; exon_number "1";
5	StringTie	exon	20975147	20976040	1000	-	.	gene_id "MSTRG.66718"; transcript_id "MSTRG.66718.1"; exon_number "2";
5	StringTie	exon	20978446	20978841	1000	-	.	gene_id "MSTRG.66718"; transcript_id "MSTRG.66718.1"; exon_number "3";
5	StringTie	transcript	20972008	20973763	1000	-	.	gene_id "MSTRG.66718"; transcript_id "MSTRG.66718.2";
5	StringTie	exon	20972008	20972146	1000	-	.	gene_id "MSTRG.66718"; transcript_id "MSTRG.66718.2"; exon_number "1";
5	StringTie	exon	20973528	20973763	1000	-	.	gene_id "MSTRG.66718"; transcript_id "MSTRG.66718.2"; exon_number "2";
5	StringTie	transcript	20972019	20981300	1000	-	.	gene_id "MSTRG.66718"; transcript_id "MSTRG.66718.3";
5	StringTie	exon	20972019	20972146	1000	-	.	gene_id "MSTRG.66718"; transcript_id "MSTRG.66718.3"; exon_number "1";
5	StringTie	exon	20975147	20976040	1000	-	.	gene_id "MSTRG.66718"; transcript_id "MSTRG.66718.3"; exon_number "2";
5	StringTie	exon	20979773	20979978	1000	-	.	gene_id "MSTRG.66718"; transcript_id "MSTRG.66718.3"; exon_number "3";
5	StringTie	exon	20980979	20981300	1000	-	.	gene_id "MSTRG.66718"; transcript_id "MSTRG.66718.3"; exon_number "4";
5	StringTie	transcript	20975147	20981300	1000	-	.	gene_id "MSTRG.66718"; transcript_id "MSTRG.66718.4";
5	StringTie	exon	20975147	20976040	1000	-	.	gene_id "MSTRG.66718"; transcript_id "MSTRG.66718.4"; exon_number "1";
5	StringTie	exon	20979892	20979978	1000	-	.	gene_id "MSTRG.66718"; transcript_id "MSTRG.66718.4"; exon_number "2";
5	StringTie	exon	20980765	20981300	1000	-	.	gene_id "MSTRG.66718"; transcript_id "MSTRG.66718.4"; exon_number "3";
5	StringTie	transcript	20975147	20981300	1000	-	.	gene_id "MSTRG.66718"; transcript_id "MSTRG.66718.5";
5	StringTie	exon	20975147	20976040	1000	-	.	gene_id "MSTRG.66718"; transcript_id "MSTRG.66718.5"; exon_number "1";
5	StringTie	exon	20979892	20979978	1000	-	.	gene_id "MSTRG.66718"; transcript_id "MSTRG.66718.5"; exon_number "2";
5	StringTie	exon	20980979	20981300	1000	-	.	gene_id "MSTRG.66718"; transcript_id "MSTRG.66718.5"; exon_number "3";
5	StringTie	transcript	20976481	20981300	1000	-	.	gene_id "MSTRG.66718"; transcript_id "MSTRG.66718.7";
5	StringTie	exon	20976481	20976649	1000	-	.	gene_id "MSTRG.66718"; transcript_id "MSTRG.66718.7"; exon_number "1";
5	StringTie	exon	20979892	20979978	1000	-	.	gene_id "MSTRG.66718"; transcript_id "MSTRG.66718.7"; exon_number "2";
5	StringTie	exon	20980979	20981300	1000	-	.	gene_id "MSTRG.66718"; transcript_id "MSTRG.66718.7"; exon_number "3";
5	StringTie	transcript	20976481	20981300	1000	-	.	gene_id "MSTRG.66718"; transcript_id "MSTRG.66718.8";
5	StringTie	exon	20976481	20976649	1000	-	.	gene_id "MSTRG.66718"; transcript_id "MSTRG.66718.8"; exon_number "1";
5	StringTie	exon	20979773	20979978	1000	-	.	gene_id "MSTRG.66718"; transcript_id "MSTRG.66718.8"; exon_number "2";
5	StringTie	exon	20980979	20981300	1000	-	.	gene_id "MSTRG.66718"; transcript_id "MSTRG.66718.8"; exon_number "3";
5	StringTie	transcript	20976567	20978841	1000	-	.	gene_id "MSTRG.66718"; transcript_id "MSTRG.66718.9";
5	StringTie	exon	20976567	20976649	1000	-	.	gene_id "MSTRG.66718"; transcript_id "MSTRG.66718.9"; exon_number "1";
5	StringTie	exon	20978446	20978841	1000	-	.	gene_id "MSTRG.66718"; transcript_id "MSTRG.66718.9"; exon_number "2";
5	StringTie	transcript	20976567	20981300	1000	-	.	gene_id "MSTRG.66718"; transcript_id "MSTRG.66718.10";
5	StringTie	exon	20976567	20976622	1000	-	.	gene_id "MSTRG.66718"; transcript_id "MSTRG.66718.10"; exon_number "1";
5	StringTie	exon	20979892	20979978	1000	-	.	gene_id "MSTRG.66718"; transcript_id "MSTRG.66718.10"; exon_number "2";
5	StringTie	exon	20980979	20981300	1000	-	.	gene_id "MSTRG.66718"; transcript_id "MSTRG.66718.10"; exon_number "3";
5	StringTie	transcript	21014851	21050403	1000	-	.	gene_id "MSTRG.66723"; transcript_id "MSTRG.66723.1";
5	StringTie	exon	21014851	21015404	1000	-	.	gene_id "MSTRG.66723"; transcript_id "MSTRG.66723.1"; exon_number "1";
5	StringTie	exon	21019647	21019785	1000	-	.	gene_id "MSTRG.66723"; transcript_id "MSTRG.66723.1"; exon_number "2";
5	StringTie	exon	21023636	21023729	1000	-	.	gene_id "MSTRG.66723"; transcript_id "MSTRG.66723.1"; exon_number "3";
5	StringTie	exon	21029412	21029525	1000	-	.	gene_id "MSTRG.66723"; transcript_id "MSTRG.66723.1"; exon_number "4";
5	StringTie	exon	21030327	21030540	1000	-	.	gene_id "MSTRG.66723"; transcript_id "MSTRG.66723.1"; exon_number "5";
5	StringTie	exon	21037195	21037307	1000	-	.	gene_id "MSTRG.66723"; transcript_id "MSTRG.66723.1"; exon_number "6";
5	StringTie	exon	21049170	21049416	1000	-	.	gene_id "MSTRG.66723"; transcript_id "MSTRG.66723.1"; exon_number "7";
5	StringTie	exon	21050148	21050403	1000	-	.	gene_id "MSTRG.66723"; transcript_id "MSTRG.66723.1"; exon_number "8";
5	StringTie	transcript	21014981	21053641	1000	-	.	gene_id "MSTRG.66723"; transcript_id "MSTRG.66723.2";
5	StringTie	exon	21014981	21015404	1000	-	.	gene_id "MSTRG.66723"; transcript_id "MSTRG.66723.2"; exon_number "1";
5	StringTie	exon	21019647	21019785	1000	-	.	gene_id "MSTRG.66723"; transcript_id "MSTRG.66723.2"; exon_number "2";
5	StringTie	exon	21023636	21023729	1000	-	.	gene_id "MSTRG.66723"; transcript_id "MSTRG.66723.2"; exon_number "3";
5	StringTie	exon	21029412	21029525	1000	-	.	gene_id "MSTRG.66723"; transcript_id "MSTRG.66723.2"; exon_number "4";
5	StringTie	exon	21030327	21030540	1000	-	.	gene_id "MSTRG.66723"; transcript_id "MSTRG.66723.2"; exon_number "5";
5	StringTie	exon	21037195	21037307	1000	-	.	gene_id "MSTRG.66723"; transcript_id "MSTRG.66723.2"; exon_number "6";
5	StringTie	exon	21049170	21049416	1000	-	.	gene_id "MSTRG.66723"; transcript_id "MSTRG.66723.2"; exon_number "7";
5	StringTie	exon	21053210	21053641	1000	-	.	gene_id "MSTRG.66723"; transcript_id "MSTRG.66723.2"; exon_number "8";
5	StringTie	transcript	21029412	21053641	1000	-	.	gene_id "MSTRG.66723"; transcript_id "MSTRG.66723.3";
5	StringTie	exon	21029412	21029525	1000	-	.	gene_id "MSTRG.66723"; transcript_id "MSTRG.66723.3"; exon_number "1";
5	StringTie	exon	21030327	21030450	1000	-	.	gene_id "MSTRG.66723"; transcript_id "MSTRG.66723.3"; exon_number "2";
5	StringTie	exon	21037195	21037307	1000	-	.	gene_id "MSTRG.66723"; transcript_id "MSTRG.66723.3"; exon_number "3";
5	StringTie	exon	21049170	21049416	1000	-	.	gene_id "MSTRG.66723"; transcript_id "MSTRG.66723.3"; exon_number "4";
5	StringTie	exon	21053210	21053641	1000	-	.	gene_id "MSTRG.66723"; transcript_id "MSTRG.66723.3"; exon_number "5";
5	StringTie	transcript	21053987	21054255	1000	-	.	gene_id "MSTRG.66724"; transcript_id "MSTRG.66724.1";
5	StringTie	exon	21053987	21054255	1000	-	.	gene_id "MSTRG.66724"; transcript_id "MSTRG.66724.1"; exon_number "1";
5	StringTie	transcript	21056965	21057306	1000	-	.	gene_id "MSTRG.66725"; transcript_id "MSTRG.66725.1";
5	StringTie	exon	21056965	21057306	1000	-	.	gene_id "MSTRG.66725"; transcript_id "MSTRG.66725.1"; exon_number "1";
5	StringTie	transcript	21070899	21110568	1000	-	.	gene_id "MSTRG.66726"; transcript_id "MSTRG.66726.1";
5	StringTie	exon	21070899	21071716	1000	-	.	gene_id "MSTRG.66726"; transcript_id "MSTRG.66726.1"; exon_number "1";
5	StringTie	exon	21110513	21110568	1000	-	.	gene_id "MSTRG.66726"; transcript_id "MSTRG.66726.1"; exon_number "2";
5	StringTie	transcript	21071355	21110568	1000	-	.	gene_id "MSTRG.66726"; transcript_id "MSTRG.66726.2";
5	StringTie	exon	21071355	21071716	1000	-	.	gene_id "MSTRG.66726"; transcript_id "MSTRG.66726.2"; exon_number "1";
5	StringTie	exon	21082395	21082476	1000	-	.	gene_id "MSTRG.66726"; transcript_id "MSTRG.66726.2"; exon_number "2";
5	StringTie	exon	21110513	21110568	1000	-	.	gene_id "MSTRG.66726"; transcript_id "MSTRG.66726.2"; exon_number "3";
5	StringTie	transcript	21071416	21110568	1000	-	.	gene_id "MSTRG.66726"; transcript_id "MSTRG.66726.3";
5	StringTie	exon	21071416	21071716	1000	-	.	gene_id "MSTRG.66726"; transcript_id "MSTRG.66726.3"; exon_number "1";
5	StringTie	exon	21090688	21090820	1000	-	.	gene_id "MSTRG.66726"; transcript_id "MSTRG.66726.3"; exon_number "2";
5	StringTie	exon	21110513	21110568	1000	-	.	gene_id "MSTRG.66726"; transcript_id "MSTRG.66726.3"; exon_number "3";
5	StringTie	transcript	21081207	21110568	1000	-	.	gene_id "MSTRG.66726"; transcript_id "MSTRG.66726.4";
5	StringTie	exon	21081207	21081235	1000	-	.	gene_id "MSTRG.66726"; transcript_id "MSTRG.66726.4"; exon_number "1";
5	StringTie	exon	21082395	21082476	1000	-	.	gene_id "MSTRG.66726"; transcript_id "MSTRG.66726.4"; exon_number "2";
5	StringTie	exon	21110513	21110568	1000	-	.	gene_id "MSTRG.66726"; transcript_id "MSTRG.66726.4"; exon_number "3";
5	StringTie	transcript	21083760	21110568	1000	-	.	gene_id "MSTRG.66726"; transcript_id "MSTRG.66726.5";
5	StringTie	exon	21083760	21084054	1000	-	.	gene_id "MSTRG.66726"; transcript_id "MSTRG.66726.5"; exon_number "1";
5	StringTie	exon	21110513	21110568	1000	-	.	gene_id "MSTRG.66726"; transcript_id "MSTRG.66726.5"; exon_number "2";
5	StringTie	transcript	21084638	21110568	1000	-	.	gene_id "MSTRG.66726"; transcript_id "MSTRG.66726.6";
5	StringTie	exon	21084638	21084744	1000	-	.	gene_id "MSTRG.66726"; transcript_id "MSTRG.66726.6"; exon_number "1";
5	StringTie	exon	21110513	21110568	1000	-	.	gene_id "MSTRG.66726"; transcript_id "MSTRG.66726.6"; exon_number "2";
5	StringTie	transcript	21103709	21110568	1000	-	.	gene_id "MSTRG.66726"; transcript_id "MSTRG.66726.7";
5	StringTie	exon	21103709	21103811	1000	-	.	gene_id "MSTRG.66726"; transcript_id "MSTRG.66726.7"; exon_number "1";
5	StringTie	exon	21110513	21110568	1000	-	.	gene_id "MSTRG.66726"; transcript_id "MSTRG.66726.7"; exon_number "2";
5	StringTie	transcript	21149946	21177120	1000	-	.	gene_id "MSTRG.66727"; transcript_id "MSTRG.66727.1";
5	StringTie	exon	21149946	21150022	1000	-	.	gene_id "MSTRG.66727"; transcript_id "MSTRG.66727.1"; exon_number "1";
5	StringTie	exon	21176591	21176621	1000	-	.	gene_id "MSTRG.66727"; transcript_id "MSTRG.66727.1"; exon_number "2";
5	StringTie	exon	21176804	21177120	1000	-	.	gene_id "MSTRG.66727"; transcript_id "MSTRG.66727.1"; exon_number "3";
5	StringTie	transcript	21149947	21177120	1000	-	.	gene_id "MSTRG.66727"; transcript_id "MSTRG.66727.2";
5	StringTie	exon	21149947	21150022	1000	-	.	gene_id "MSTRG.66727"; transcript_id "MSTRG.66727.2"; exon_number "1";
5	StringTie	exon	21176591	21177120	1000	-	.	gene_id "MSTRG.66727"; transcript_id "MSTRG.66727.2"; exon_number "2";
5	StringTie	transcript	21160258	21166711	1000	-	.	gene_id "MSTRG.66727"; transcript_id "MSTRG.66727.3";
5	StringTie	exon	21160258	21160799	1000	-	.	gene_id "MSTRG.66727"; transcript_id "MSTRG.66727.3"; exon_number "1";
5	StringTie	exon	21166394	21166489	1000	-	.	gene_id "MSTRG.66727"; transcript_id "MSTRG.66727.3"; exon_number "2";
5	StringTie	exon	21166608	21166711	1000	-	.	gene_id "MSTRG.66727"; transcript_id "MSTRG.66727.3"; exon_number "3";
5	StringTie	transcript	21160684	21177120	1000	-	.	gene_id "MSTRG.66727"; transcript_id "MSTRG.66727.4";
5	StringTie	exon	21160684	21160799	1000	-	.	gene_id "MSTRG.66727"; transcript_id "MSTRG.66727.4"; exon_number "1";
5	StringTie	exon	21176591	21176674	1000	-	.	gene_id "MSTRG.66727"; transcript_id "MSTRG.66727.4"; exon_number "2";
5	StringTie	exon	21176804	21177120	1000	-	.	gene_id "MSTRG.66727"; transcript_id "MSTRG.66727.4"; exon_number "3";
5	StringTie	transcript	21235274	21235851	1000	-	.	gene_id "MSTRG.66728"; transcript_id "MSTRG.66728.1";
5	StringTie	exon	21235274	21235851	1000	-	.	gene_id "MSTRG.66728"; transcript_id "MSTRG.66728.1"; exon_number "1";
5	StringTie	transcript	21401045	21468435	1000	-	.	gene_id "MSTRG.66729"; transcript_id "MSTRG.66729.1";
5	StringTie	exon	21401045	21401154	1000	-	.	gene_id "MSTRG.66729"; transcript_id "MSTRG.66729.1"; exon_number "1";
5	StringTie	exon	21467969	21468435	1000	-	.	gene_id "MSTRG.66729"; transcript_id "MSTRG.66729.1"; exon_number "2";
5	StringTie	transcript	21433199	21468435	1000	-	.	gene_id "MSTRG.66729"; transcript_id "MSTRG.66729.2";
5	StringTie	exon	21433199	21433308	1000	-	.	gene_id "MSTRG.66729"; transcript_id "MSTRG.66729.2"; exon_number "1";
5	StringTie	exon	21467969	21468435	1000	-	.	gene_id "MSTRG.66729"; transcript_id "MSTRG.66729.2"; exon_number "2";
5	StringTie	transcript	21738517	21794989	1000	+	.	gene_id "MSTRG.66730"; transcript_id "MSTRG.66730.1";
5	StringTie	exon	21738517	21738744	1000	+	.	gene_id "MSTRG.66730"; transcript_id "MSTRG.66730.1"; exon_number "1";
5	StringTie	exon	21794542	21794989	1000	+	.	gene_id "MSTRG.66730"; transcript_id "MSTRG.66730.1"; exon_number "2";
5	StringTie	transcript	21819185	21819736	1000	-	.	gene_id "MSTRG.66732"; transcript_id "MSTRG.66732.1";
5	StringTie	exon	21819185	21819736	1000	-	.	gene_id "MSTRG.66732"; transcript_id "MSTRG.66732.1"; exon_number "1";
5	StringTie	transcript	21865740	21911111	1000	-	.	gene_id "MSTRG.66734"; transcript_id "MSTRG.66734.1";
5	StringTie	exon	21865740	21865949	1000	-	.	gene_id "MSTRG.66734"; transcript_id "MSTRG.66734.1"; exon_number "1";
5	StringTie	exon	21910274	21910366	1000	-	.	gene_id "MSTRG.66734"; transcript_id "MSTRG.66734.1"; exon_number "2";
5	StringTie	exon	21910794	21911111	1000	-	.	gene_id "MSTRG.66734"; transcript_id "MSTRG.66734.1"; exon_number "3";
5	StringTie	transcript	21865749	21908765	1000	-	.	gene_id "MSTRG.66734"; transcript_id "MSTRG.66734.2";
5	StringTie	exon	21865749	21865949	1000	-	.	gene_id "MSTRG.66734"; transcript_id "MSTRG.66734.2"; exon_number "1";
5	StringTie	exon	21908663	21908765	1000	-	.	gene_id "MSTRG.66734"; transcript_id "MSTRG.66734.2"; exon_number "2";
5	StringTie	transcript	21865843	21911111	1000	-	.	gene_id "MSTRG.66734"; transcript_id "MSTRG.66734.3";
5	StringTie	exon	21865843	21865949	1000	-	.	gene_id "MSTRG.66734"; transcript_id "MSTRG.66734.3"; exon_number "1";
5	StringTie	exon	21909311	21909388	1000	-	.	gene_id "MSTRG.66734"; transcript_id "MSTRG.66734.3"; exon_number "2";
5	StringTie	exon	21910274	21910366	1000	-	.	gene_id "MSTRG.66734"; transcript_id "MSTRG.66734.3"; exon_number "3";
5	StringTie	exon	21910794	21911111	1000	-	.	gene_id "MSTRG.66734"; transcript_id "MSTRG.66734.3"; exon_number "4";
5	StringTie	transcript	21865899	22011841	1000	-	.	gene_id "MSTRG.66734"; transcript_id "MSTRG.66734.4";
5	StringTie	exon	21865899	21865949	1000	-	.	gene_id "MSTRG.66734"; transcript_id "MSTRG.66734.4"; exon_number "1";
5	StringTie	exon	22011620	22011841	1000	-	.	gene_id "MSTRG.66734"; transcript_id "MSTRG.66734.4"; exon_number "2";
5	StringTie	transcript	21909361	21911111	1000	-	.	gene_id "MSTRG.66734"; transcript_id "MSTRG.66734.5";
5	StringTie	exon	21909361	21909388	1000	-	.	gene_id "MSTRG.66734"; transcript_id "MSTRG.66734.5"; exon_number "1";
5	StringTie	exon	21910274	21910366	1000	-	.	gene_id "MSTRG.66734"; transcript_id "MSTRG.66734.5"; exon_number "2";
5	StringTie	exon	21910827	21911111	1000	-	.	gene_id "MSTRG.66734"; transcript_id "MSTRG.66734.5"; exon_number "3";
5	StringTie	transcript	21928346	22009134	1000	-	.	gene_id "MSTRG.66735"; transcript_id "MSTRG.66735.1";
5	StringTie	exon	21928346	21928584	1000	-	.	gene_id "MSTRG.66735"; transcript_id "MSTRG.66735.1"; exon_number "1";
5	StringTie	exon	22009024	22009134	1000	-	.	gene_id "MSTRG.66735"; transcript_id "MSTRG.66735.1"; exon_number "2";
5	StringTie	transcript	21957395	22009134	1000	-	.	gene_id "MSTRG.66735"; transcript_id "MSTRG.66735.2";
5	StringTie	exon	21957395	21957423	1000	-	.	gene_id "MSTRG.66735"; transcript_id "MSTRG.66735.2"; exon_number "1";
5	StringTie	exon	22009024	22009134	1000	-	.	gene_id "MSTRG.66735"; transcript_id "MSTRG.66735.2"; exon_number "2";
5	StringTie	transcript	21990266	22009134	1000	-	.	gene_id "MSTRG.66735"; transcript_id "MSTRG.66735.3";
5	StringTie	exon	21990266	21990393	1000	-	.	gene_id "MSTRG.66735"; transcript_id "MSTRG.66735.3"; exon_number "1";
5	StringTie	exon	22009024	22009134	1000	-	.	gene_id "MSTRG.66735"; transcript_id "MSTRG.66735.3"; exon_number "2";
5	StringTie	transcript	21990686	22009134	1000	-	.	gene_id "MSTRG.66735"; transcript_id "MSTRG.66735.5";
5	StringTie	exon	21990686	21990715	1000	-	.	gene_id "MSTRG.66735"; transcript_id "MSTRG.66735.5"; exon_number "1";
5	StringTie	exon	22009024	22009134	1000	-	.	gene_id "MSTRG.66735"; transcript_id "MSTRG.66735.5"; exon_number "2";
5	StringTie	transcript	21939617	21945626	1000	-	.	gene_id "MSTRG.66736"; transcript_id "MSTRG.66736.1";
5	StringTie	exon	21939617	21939649	1000	-	.	gene_id "MSTRG.66736"; transcript_id "MSTRG.66736.1"; exon_number "1";
5	StringTie	exon	21943572	21943636	1000	-	.	gene_id "MSTRG.66736"; transcript_id "MSTRG.66736.1"; exon_number "2";
5	StringTie	exon	21945585	21945626	1000	-	.	gene_id "MSTRG.66736"; transcript_id "MSTRG.66736.1"; exon_number "3";
5	StringTie	transcript	21948335	21948742	1000	+	.	gene_id "MSTRG.66737"; transcript_id "MSTRG.66737.1";
5	StringTie	exon	21948335	21948742	1000	+	.	gene_id "MSTRG.66737"; transcript_id "MSTRG.66737.1"; exon_number "1";
5	StringTie	transcript	21957641	21957984	1000	+	.	gene_id "MSTRG.66739"; transcript_id "MSTRG.66739.1";
5	StringTie	exon	21957641	21957984	1000	+	.	gene_id "MSTRG.66739"; transcript_id "MSTRG.66739.1"; exon_number "1";
5	StringTie	transcript	21959902	21960295	1000	+	.	gene_id "MSTRG.66740"; transcript_id "MSTRG.66740.1";
5	StringTie	exon	21959902	21960295	1000	+	.	gene_id "MSTRG.66740"; transcript_id "MSTRG.66740.1"; exon_number "1";
5	StringTie	transcript	22012738	22014865	1000	-	.	gene_id "MSTRG.66741"; transcript_id "MSTRG.66741.1";
5	StringTie	exon	22012738	22013439	1000	-	.	gene_id "MSTRG.66741"; transcript_id "MSTRG.66741.1"; exon_number "1";
5	StringTie	exon	22014385	22014865	1000	-	.	gene_id "MSTRG.66741"; transcript_id "MSTRG.66741.1"; exon_number "2";
5	StringTie	transcript	22013183	22014276	1000	-	.	gene_id "MSTRG.66741"; transcript_id "MSTRG.66741.2";
5	StringTie	exon	22013183	22013439	1000	-	.	gene_id "MSTRG.66741"; transcript_id "MSTRG.66741.2"; exon_number "1";
5	StringTie	exon	22014037	22014276	1000	-	.	gene_id "MSTRG.66741"; transcript_id "MSTRG.66741.2"; exon_number "2";
5	StringTie	transcript	22013183	22014276	1000	-	.	gene_id "MSTRG.66741"; transcript_id "MSTRG.66741.3";
5	StringTie	exon	22013183	22013439	1000	-	.	gene_id "MSTRG.66741"; transcript_id "MSTRG.66741.3"; exon_number "1";
5	StringTie	exon	22013971	22014276	1000	-	.	gene_id "MSTRG.66741"; transcript_id "MSTRG.66741.3"; exon_number "2";
5	StringTie	transcript	22015066	22069887	1000	+	.	gene_id "MSTRG.66742"; transcript_id "MSTRG.66742.1";
5	StringTie	exon	22015066	22015474	1000	+	.	gene_id "MSTRG.66742"; transcript_id "MSTRG.66742.1"; exon_number "1";
5	StringTie	exon	22033264	22033380	1000	+	.	gene_id "MSTRG.66742"; transcript_id "MSTRG.66742.1"; exon_number "2";
5	StringTie	exon	22069768	22069887	1000	+	.	gene_id "MSTRG.66742"; transcript_id "MSTRG.66742.1"; exon_number "3";
5	StringTie	transcript	22015071	22062247	1000	+	.	gene_id "MSTRG.66742"; transcript_id "MSTRG.66742.2";
5	StringTie	exon	22015071	22015474	1000	+	.	gene_id "MSTRG.66742"; transcript_id "MSTRG.66742.2"; exon_number "1";
5	StringTie	exon	22061839	22062247	1000	+	.	gene_id "MSTRG.66742"; transcript_id "MSTRG.66742.2"; exon_number "2";
5	StringTie	transcript	22015084	22069887	1000	+	.	gene_id "MSTRG.66742"; transcript_id "MSTRG.66742.3";
5	StringTie	exon	22015084	22015474	1000	+	.	gene_id "MSTRG.66742"; transcript_id "MSTRG.66742.3"; exon_number "1";
5	StringTie	exon	22069768	22069887	1000	+	.	gene_id "MSTRG.66742"; transcript_id "MSTRG.66742.3"; exon_number "2";
5	StringTie	transcript	22015185	22062247	1000	+	.	gene_id "MSTRG.66742"; transcript_id "MSTRG.66742.4";
5	StringTie	exon	22015185	22015590	1000	+	.	gene_id "MSTRG.66742"; transcript_id "MSTRG.66742.4"; exon_number "1";
5	StringTie	exon	22061839	22062247	1000	+	.	gene_id "MSTRG.66742"; transcript_id "MSTRG.66742.4"; exon_number "2";
5	StringTie	transcript	22015204	22069887	1000	+	.	gene_id "MSTRG.66742"; transcript_id "MSTRG.66742.5";
5	StringTie	exon	22015204	22015474	1000	+	.	gene_id "MSTRG.66742"; transcript_id "MSTRG.66742.5"; exon_number "1";
5	StringTie	exon	22033264	22033342	1000	+	.	gene_id "MSTRG.66742"; transcript_id "MSTRG.66742.5"; exon_number "2";
5	StringTie	exon	22069768	22069887	1000	+	.	gene_id "MSTRG.66742"; transcript_id "MSTRG.66742.5"; exon_number "3";
5	StringTie	transcript	22015214	22064288	1000	+	.	gene_id "MSTRG.66742"; transcript_id "MSTRG.66742.6";
5	StringTie	exon	22015214	22015595	1000	+	.	gene_id "MSTRG.66742"; transcript_id "MSTRG.66742.6"; exon_number "1";
5	StringTie	exon	22064203	22064288	1000	+	.	gene_id "MSTRG.66742"; transcript_id "MSTRG.66742.6"; exon_number "2";
5	StringTie	transcript	22016455	22028502	1000	-	.	gene_id "MSTRG.66743"; transcript_id "MSTRG.66743.1";
5	StringTie	exon	22016455	22016602	1000	-	.	gene_id "MSTRG.66743"; transcript_id "MSTRG.66743.1"; exon_number "1";
5	StringTie	exon	22019027	22019106	1000	-	.	gene_id "MSTRG.66743"; transcript_id "MSTRG.66743.1"; exon_number "2";
5	StringTie	exon	22028417	22028502	1000	-	.	gene_id "MSTRG.66743"; transcript_id "MSTRG.66743.1"; exon_number "3";
5	StringTie	transcript	22016549	22028502	1000	-	.	gene_id "MSTRG.66743"; transcript_id "MSTRG.66743.2";
5	StringTie	exon	22016549	22016602	1000	-	.	gene_id "MSTRG.66743"; transcript_id "MSTRG.66743.2"; exon_number "1";
5	StringTie	exon	22028417	22028502	1000	-	.	gene_id "MSTRG.66743"; transcript_id "MSTRG.66743.2"; exon_number "2";
5	StringTie	transcript	22170205	22559472	1000	-	.	gene_id "MSTRG.66747"; transcript_id "MSTRG.66747.1";
5	StringTie	exon	22170205	22170259	1000	-	.	gene_id "MSTRG.66747"; transcript_id "MSTRG.66747.1"; exon_number "1";
5	StringTie	exon	22191283	22191340	1000	-	.	gene_id "MSTRG.66747"; transcript_id "MSTRG.66747.1"; exon_number "2";
5	StringTie	exon	22381820	22381874	1000	-	.	gene_id "MSTRG.66747"; transcript_id "MSTRG.66747.1"; exon_number "3";
5	StringTie	exon	22420086	22420182	1000	-	.	gene_id "MSTRG.66747"; transcript_id "MSTRG.66747.1"; exon_number "4";
5	StringTie	exon	22559310	22559472	1000	-	.	gene_id "MSTRG.66747"; transcript_id "MSTRG.66747.1"; exon_number "5";
5	StringTie	transcript	22170224	22290214	1000	-	.	gene_id "MSTRG.66747"; transcript_id "MSTRG.66747.2";
5	StringTie	exon	22170224	22170259	1000	-	.	gene_id "MSTRG.66747"; transcript_id "MSTRG.66747.2"; exon_number "1";
5	StringTie	exon	22191283	22191340	1000	-	.	gene_id "MSTRG.66747"; transcript_id "MSTRG.66747.2"; exon_number "2";
5	StringTie	exon	22266174	22266384	1000	-	.	gene_id "MSTRG.66747"; transcript_id "MSTRG.66747.2"; exon_number "3";
5	StringTie	exon	22290138	22290214	1000	-	.	gene_id "MSTRG.66747"; transcript_id "MSTRG.66747.2"; exon_number "4";
5	StringTie	transcript	22227605	22559472	1000	-	.	gene_id "MSTRG.66747"; transcript_id "MSTRG.66747.3";
5	StringTie	exon	22227605	22227667	1000	-	.	gene_id "MSTRG.66747"; transcript_id "MSTRG.66747.3"; exon_number "1";
5	StringTie	exon	22514947	22515028	1000	-	.	gene_id "MSTRG.66747"; transcript_id "MSTRG.66747.3"; exon_number "2";
5	StringTie	exon	22559310	22559472	1000	-	.	gene_id "MSTRG.66747"; transcript_id "MSTRG.66747.3"; exon_number "3";
5	StringTie	transcript	22227605	22559472	1000	-	.	gene_id "MSTRG.66747"; transcript_id "MSTRG.66747.4";
5	StringTie	exon	22227605	22227667	1000	-	.	gene_id "MSTRG.66747"; transcript_id "MSTRG.66747.4"; exon_number "1";
5	StringTie	exon	22381820	22381874	1000	-	.	gene_id "MSTRG.66747"; transcript_id "MSTRG.66747.4"; exon_number "2";
5	StringTie	exon	22420086	22420182	1000	-	.	gene_id "MSTRG.66747"; transcript_id "MSTRG.66747.4"; exon_number "3";
5	StringTie	exon	22559310	22559472	1000	-	.	gene_id "MSTRG.66747"; transcript_id "MSTRG.66747.4"; exon_number "4";
5	StringTie	transcript	22236669	22290214	1000	-	.	gene_id "MSTRG.66747"; transcript_id "MSTRG.66747.5";
5	StringTie	exon	22236669	22236935	1000	-	.	gene_id "MSTRG.66747"; transcript_id "MSTRG.66747.5"; exon_number "1";
5	StringTie	exon	22266174	22266384	1000	-	.	gene_id "MSTRG.66747"; transcript_id "MSTRG.66747.5"; exon_number "2";
5	StringTie	exon	22290138	22290214	1000	-	.	gene_id "MSTRG.66747"; transcript_id "MSTRG.66747.5"; exon_number "3";
5	StringTie	transcript	22236670	22278909	1000	-	.	gene_id "MSTRG.66747"; transcript_id "MSTRG.66747.6";
5	StringTie	exon	22236670	22236935	1000	-	.	gene_id "MSTRG.66747"; transcript_id "MSTRG.66747.6"; exon_number "1";
5	StringTie	exon	22266174	22266384	1000	-	.	gene_id "MSTRG.66747"; transcript_id "MSTRG.66747.6"; exon_number "2";
5	StringTie	exon	22278613	22278909	1000	-	.	gene_id "MSTRG.66747"; transcript_id "MSTRG.66747.6"; exon_number "3";
5	StringTie	transcript	22243651	22290214	1000	-	.	gene_id "MSTRG.66747"; transcript_id "MSTRG.66747.7";
5	StringTie	exon	22243651	22243728	1000	-	.	gene_id "MSTRG.66747"; transcript_id "MSTRG.66747.7"; exon_number "1";
5	StringTie	exon	22266174	22266384	1000	-	.	gene_id "MSTRG.66747"; transcript_id "MSTRG.66747.7"; exon_number "2";
5	StringTie	exon	22290138	22290214	1000	-	.	gene_id "MSTRG.66747"; transcript_id "MSTRG.66747.7"; exon_number "3";
5	StringTie	transcript	22294233	22559472	1000	-	.	gene_id "MSTRG.66747"; transcript_id "MSTRG.66747.8";
5	StringTie	exon	22294233	22294410	1000	-	.	gene_id "MSTRG.66747"; transcript_id "MSTRG.66747.8"; exon_number "1";
5	StringTie	exon	22381820	22381874	1000	-	.	gene_id "MSTRG.66747"; transcript_id "MSTRG.66747.8"; exon_number "2";
5	StringTie	exon	22420086	22420182	1000	-	.	gene_id "MSTRG.66747"; transcript_id "MSTRG.66747.8"; exon_number "3";
5	StringTie	exon	22559310	22559472	1000	-	.	gene_id "MSTRG.66747"; transcript_id "MSTRG.66747.8"; exon_number "4";
5	StringTie	transcript	22307626	22559472	1000	-	.	gene_id "MSTRG.66747"; transcript_id "MSTRG.66747.9";
5	StringTie	exon	22307626	22307668	1000	-	.	gene_id "MSTRG.66747"; transcript_id "MSTRG.66747.9"; exon_number "1";
5	StringTie	exon	22323744	22323830	1000	-	.	gene_id "MSTRG.66747"; transcript_id "MSTRG.66747.9"; exon_number "2";
5	StringTie	exon	22326993	22327094	1000	-	.	gene_id "MSTRG.66747"; transcript_id "MSTRG.66747.9"; exon_number "3";
5	StringTie	exon	22381820	22381874	1000	-	.	gene_id "MSTRG.66747"; transcript_id "MSTRG.66747.9"; exon_number "4";
5	StringTie	exon	22420086	22420182	1000	-	.	gene_id "MSTRG.66747"; transcript_id "MSTRG.66747.9"; exon_number "5";
5	StringTie	exon	22559310	22559472	1000	-	.	gene_id "MSTRG.66747"; transcript_id "MSTRG.66747.9"; exon_number "6";
5	StringTie	transcript	22363771	22559472	1000	-	.	gene_id "MSTRG.66747"; transcript_id "MSTRG.66747.10";
5	StringTie	exon	22363771	22363830	1000	-	.	gene_id "MSTRG.66747"; transcript_id "MSTRG.66747.10"; exon_number "1";
5	StringTie	exon	22514947	22515028	1000	-	.	gene_id "MSTRG.66747"; transcript_id "MSTRG.66747.10"; exon_number "2";
5	StringTie	exon	22559310	22559472	1000	-	.	gene_id "MSTRG.66747"; transcript_id "MSTRG.66747.10"; exon_number "3";
5	StringTie	transcript	22508695	22559472	1000	-	.	gene_id "MSTRG.66747"; transcript_id "MSTRG.66747.11";
5	StringTie	exon	22508695	22508819	1000	-	.	gene_id "MSTRG.66747"; transcript_id "MSTRG.66747.11"; exon_number "1";
5	StringTie	exon	22514947	22515028	1000	-	.	gene_id "MSTRG.66747"; transcript_id "MSTRG.66747.11"; exon_number "2";
5	StringTie	exon	22559310	22559472	1000	-	.	gene_id "MSTRG.66747"; transcript_id "MSTRG.66747.11"; exon_number "3";
5	StringTie	transcript	22512895	22559472	1000	-	.	gene_id "MSTRG.66747"; transcript_id "MSTRG.66747.12";
5	StringTie	exon	22512895	22512944	1000	-	.	gene_id "MSTRG.66747"; transcript_id "MSTRG.66747.12"; exon_number "1";
5	StringTie	exon	22559310	22559472	1000	-	.	gene_id "MSTRG.66747"; transcript_id "MSTRG.66747.12"; exon_number "2";
5	StringTie	transcript	22516133	22559472	1000	-	.	gene_id "MSTRG.66747"; transcript_id "MSTRG.66747.13";
5	StringTie	exon	22516133	22516291	1000	-	.	gene_id "MSTRG.66747"; transcript_id "MSTRG.66747.13"; exon_number "1";
5	StringTie	exon	22559310	22559472	1000	-	.	gene_id "MSTRG.66747"; transcript_id "MSTRG.66747.13"; exon_number "2";
5	StringTie	transcript	22279403	22280146	1000	-	.	gene_id "MSTRG.66748"; transcript_id "MSTRG.66748.1";
5	StringTie	exon	22279403	22279766	1000	-	.	gene_id "MSTRG.66748"; transcript_id "MSTRG.66748.1"; exon_number "1";
5	StringTie	exon	22280115	22280146	1000	-	.	gene_id "MSTRG.66748"; transcript_id "MSTRG.66748.1"; exon_number "2";
5	StringTie	transcript	22412128	22412452	1000	-	.	gene_id "MSTRG.66749"; transcript_id "MSTRG.66749.1";
5	StringTie	exon	22412128	22412452	1000	-	.	gene_id "MSTRG.66749"; transcript_id "MSTRG.66749.1"; exon_number "1";
5	StringTie	transcript	22472351	22473548	1000	+	.	gene_id "MSTRG.66750"; transcript_id "MSTRG.66750.1";
5	StringTie	exon	22472351	22473548	1000	+	.	gene_id "MSTRG.66750"; transcript_id "MSTRG.66750.1"; exon_number "1";
5	StringTie	transcript	22472356	22473548	1000	+	.	gene_id "MSTRG.66750"; transcript_id "MSTRG.66750.2";
5	StringTie	exon	22472356	22472797	1000	+	.	gene_id "MSTRG.66750"; transcript_id "MSTRG.66750.2"; exon_number "1";
5	StringTie	exon	22473499	22473548	1000	+	.	gene_id "MSTRG.66750"; transcript_id "MSTRG.66750.2"; exon_number "2";
5	StringTie	transcript	22520978	22521398	1000	+	.	gene_id "MSTRG.66752"; transcript_id "MSTRG.66752.1";
5	StringTie	exon	22520978	22521398	1000	+	.	gene_id "MSTRG.66752"; transcript_id "MSTRG.66752.1"; exon_number "1";
5	StringTie	transcript	22529512	22534157	1000	+	.	gene_id "MSTRG.66754"; transcript_id "MSTRG.66754.1";
5	StringTie	exon	22529512	22529655	1000	+	.	gene_id "MSTRG.66754"; transcript_id "MSTRG.66754.1"; exon_number "1";
5	StringTie	exon	22533904	22534157	1000	+	.	gene_id "MSTRG.66754"; transcript_id "MSTRG.66754.1"; exon_number "2";
5	StringTie	transcript	22529528	22534157	1000	+	.	gene_id "MSTRG.66754"; transcript_id "MSTRG.66754.2";
5	StringTie	exon	22529528	22529655	1000	+	.	gene_id "MSTRG.66754"; transcript_id "MSTRG.66754.2"; exon_number "1";
5	StringTie	exon	22533907	22534157	1000	+	.	gene_id "MSTRG.66754"; transcript_id "MSTRG.66754.2"; exon_number "2";
5	StringTie	transcript	22538581	22539232	1000	+	.	gene_id "MSTRG.66756"; transcript_id "MSTRG.66756.1";
5	StringTie	exon	22538581	22539232	1000	+	.	gene_id "MSTRG.66756"; transcript_id "MSTRG.66756.1"; exon_number "1";
5	StringTie	transcript	22576306	22612073	1000	+	.	gene_id "MSTRG.66759"; transcript_id "MSTRG.66759.1";
5	StringTie	exon	22576306	22576536	1000	+	.	gene_id "MSTRG.66759"; transcript_id "MSTRG.66759.1"; exon_number "1";
5	StringTie	exon	22583372	22583499	1000	+	.	gene_id "MSTRG.66759"; transcript_id "MSTRG.66759.1"; exon_number "2";
5	StringTie	exon	22586064	22586104	1000	+	.	gene_id "MSTRG.66759"; transcript_id "MSTRG.66759.1"; exon_number "3";
5	StringTie	exon	22602417	22602515	1000	+	.	gene_id "MSTRG.66759"; transcript_id "MSTRG.66759.1"; exon_number "4";
5	StringTie	exon	22603402	22603545	1000	+	.	gene_id "MSTRG.66759"; transcript_id "MSTRG.66759.1"; exon_number "5";
5	StringTie	exon	22607187	22607282	1000	+	.	gene_id "MSTRG.66759"; transcript_id "MSTRG.66759.1"; exon_number "6";
5	StringTie	exon	22608118	22608219	1000	+	.	gene_id "MSTRG.66759"; transcript_id "MSTRG.66759.1"; exon_number "7";
5	StringTie	exon	22611960	22612073	1000	+	.	gene_id "MSTRG.66759"; transcript_id "MSTRG.66759.1"; exon_number "8";
5	StringTie	transcript	22576306	22603500	1000	+	.	gene_id "MSTRG.66759"; transcript_id "MSTRG.66759.2";
5	StringTie	exon	22576306	22576536	1000	+	.	gene_id "MSTRG.66759"; transcript_id "MSTRG.66759.2"; exon_number "1";
5	StringTie	exon	22583372	22583499	1000	+	.	gene_id "MSTRG.66759"; transcript_id "MSTRG.66759.2"; exon_number "2";
5	StringTie	exon	22586064	22586104	1000	+	.	gene_id "MSTRG.66759"; transcript_id "MSTRG.66759.2"; exon_number "3";
5	StringTie	exon	22602420	22602515	1000	+	.	gene_id "MSTRG.66759"; transcript_id "MSTRG.66759.2"; exon_number "4";
5	StringTie	exon	22603402	22603500	1000	+	.	gene_id "MSTRG.66759"; transcript_id "MSTRG.66759.2"; exon_number "5";
5	StringTie	transcript	22661082	22661899	1000	-	.	gene_id "MSTRG.66764"; transcript_id "MSTRG.66764.1";
5	StringTie	exon	22661082	22661899	1000	-	.	gene_id "MSTRG.66764"; transcript_id "MSTRG.66764.1"; exon_number "1";
5	StringTie	transcript	22674569	22682158	1000	-	.	gene_id "MSTRG.66765"; transcript_id "MSTRG.66765.1";
5	StringTie	exon	22674569	22674633	1000	-	.	gene_id "MSTRG.66765"; transcript_id "MSTRG.66765.1"; exon_number "1";
5	StringTie	exon	22677880	22678035	1000	-	.	gene_id "MSTRG.66765"; transcript_id "MSTRG.66765.1"; exon_number "2";
5	StringTie	exon	22680390	22680503	1000	-	.	gene_id "MSTRG.66765"; transcript_id "MSTRG.66765.1"; exon_number "3";
5	StringTie	exon	22681547	22681747	1000	-	.	gene_id "MSTRG.66765"; transcript_id "MSTRG.66765.1"; exon_number "4";
5	StringTie	exon	22682098	22682158	1000	-	.	gene_id "MSTRG.66765"; transcript_id "MSTRG.66765.1"; exon_number "5";
5	StringTie	transcript	22681667	22695942	1000	-	.	gene_id "MSTRG.66765"; transcript_id "MSTRG.66765.2";
5	StringTie	exon	22681667	22681747	1000	-	.	gene_id "MSTRG.66765"; transcript_id "MSTRG.66765.2"; exon_number "1";
5	StringTie	exon	22684446	22684649	1000	-	.	gene_id "MSTRG.66765"; transcript_id "MSTRG.66765.2"; exon_number "2";
5	StringTie	exon	22694412	22694531	1000	-	.	gene_id "MSTRG.66765"; transcript_id "MSTRG.66765.2"; exon_number "3";
5	StringTie	exon	22695841	22695942	1000	-	.	gene_id "MSTRG.66765"; transcript_id "MSTRG.66765.2"; exon_number "4";
5	StringTie	transcript	22713753	22777747	1000	-	.	gene_id "MSTRG.66768"; transcript_id "MSTRG.66768.1";
5	StringTie	exon	22713753	22713869	1000	-	.	gene_id "MSTRG.66768"; transcript_id "MSTRG.66768.1"; exon_number "1";
5	StringTie	exon	22719785	22719940	1000	-	.	gene_id "MSTRG.66768"; transcript_id "MSTRG.66768.1"; exon_number "2";
5	StringTie	exon	22721343	22721464	1000	-	.	gene_id "MSTRG.66768"; transcript_id "MSTRG.66768.1"; exon_number "3";
5	StringTie	exon	22722095	22722208	1000	-	.	gene_id "MSTRG.66768"; transcript_id "MSTRG.66768.1"; exon_number "4";
5	StringTie	exon	22723096	22723135	1000	-	.	gene_id "MSTRG.66768"; transcript_id "MSTRG.66768.1"; exon_number "5";
5	StringTie	exon	22724822	22724887	1000	-	.	gene_id "MSTRG.66768"; transcript_id "MSTRG.66768.1"; exon_number "6";
5	StringTie	exon	22724981	22725035	1000	-	.	gene_id "MSTRG.66768"; transcript_id "MSTRG.66768.1"; exon_number "7";
5	StringTie	exon	22729176	22729300	1000	-	.	gene_id "MSTRG.66768"; transcript_id "MSTRG.66768.1"; exon_number "8";
5	StringTie	exon	22741701	22741793	1000	-	.	gene_id "MSTRG.66768"; transcript_id "MSTRG.66768.1"; exon_number "9";
5	StringTie	exon	22777412	22777747	1000	-	.	gene_id "MSTRG.66768"; transcript_id "MSTRG.66768.1"; exon_number "10";
5	StringTie	transcript	22713753	22777747	1000	-	.	gene_id "MSTRG.66768"; transcript_id "MSTRG.66768.2";
5	StringTie	exon	22713753	22713869	1000	-	.	gene_id "MSTRG.66768"; transcript_id "MSTRG.66768.2"; exon_number "1";
5	StringTie	exon	22719785	22719940	1000	-	.	gene_id "MSTRG.66768"; transcript_id "MSTRG.66768.2"; exon_number "2";
5	StringTie	exon	22721343	22721464	1000	-	.	gene_id "MSTRG.66768"; transcript_id "MSTRG.66768.2"; exon_number "3";
5	StringTie	exon	22722095	22722208	1000	-	.	gene_id "MSTRG.66768"; transcript_id "MSTRG.66768.2"; exon_number "4";
5	StringTie	exon	22723096	22723135	1000	-	.	gene_id "MSTRG.66768"; transcript_id "MSTRG.66768.2"; exon_number "5";
5	StringTie	exon	22724822	22724887	1000	-	.	gene_id "MSTRG.66768"; transcript_id "MSTRG.66768.2"; exon_number "6";
5	StringTie	exon	22724981	22725035	1000	-	.	gene_id "MSTRG.66768"; transcript_id "MSTRG.66768.2"; exon_number "7";
5	StringTie	exon	22729219	22729300	1000	-	.	gene_id "MSTRG.66768"; transcript_id "MSTRG.66768.2"; exon_number "8";
5	StringTie	exon	22741701	22741793	1000	-	.	gene_id "MSTRG.66768"; transcript_id "MSTRG.66768.2"; exon_number "9";
5	StringTie	exon	22777412	22777747	1000	-	.	gene_id "MSTRG.66768"; transcript_id "MSTRG.66768.2"; exon_number "10";
5	StringTie	transcript	22719785	22777747	1000	-	.	gene_id "MSTRG.66768"; transcript_id "MSTRG.66768.3";
5	StringTie	exon	22719785	22719940	1000	-	.	gene_id "MSTRG.66768"; transcript_id "MSTRG.66768.3"; exon_number "1";
5	StringTie	exon	22721343	22721464	1000	-	.	gene_id "MSTRG.66768"; transcript_id "MSTRG.66768.3"; exon_number "2";
5	StringTie	exon	22722095	22722208	1000	-	.	gene_id "MSTRG.66768"; transcript_id "MSTRG.66768.3"; exon_number "3";
5	StringTie	exon	22723096	22723135	1000	-	.	gene_id "MSTRG.66768"; transcript_id "MSTRG.66768.3"; exon_number "4";
5	StringTie	exon	22724822	22724887	1000	-	.	gene_id "MSTRG.66768"; transcript_id "MSTRG.66768.3"; exon_number "5";
5	StringTie	exon	22724981	22725035	1000	-	.	gene_id "MSTRG.66768"; transcript_id "MSTRG.66768.3"; exon_number "6";
5	StringTie	exon	22729176	22729300	1000	-	.	gene_id "MSTRG.66768"; transcript_id "MSTRG.66768.3"; exon_number "7";
5	StringTie	exon	22733606	22733731	1000	-	.	gene_id "MSTRG.66768"; transcript_id "MSTRG.66768.3"; exon_number "8";
5	StringTie	exon	22741701	22741793	1000	-	.	gene_id "MSTRG.66768"; transcript_id "MSTRG.66768.3"; exon_number "9";
5	StringTie	exon	22777412	22777747	1000	-	.	gene_id "MSTRG.66768"; transcript_id "MSTRG.66768.3"; exon_number "10";
5	StringTie	transcript	22722095	22760797	1000	-	.	gene_id "MSTRG.66768"; transcript_id "MSTRG.66768.4";
5	StringTie	exon	22722095	22722208	1000	-	.	gene_id "MSTRG.66768"; transcript_id "MSTRG.66768.4"; exon_number "1";
5	StringTie	exon	22723096	22723135	1000	-	.	gene_id "MSTRG.66768"; transcript_id "MSTRG.66768.4"; exon_number "2";
5	StringTie	exon	22724822	22724887	1000	-	.	gene_id "MSTRG.66768"; transcript_id "MSTRG.66768.4"; exon_number "3";
5	StringTie	exon	22724981	22725035	1000	-	.	gene_id "MSTRG.66768"; transcript_id "MSTRG.66768.4"; exon_number "4";
5	StringTie	exon	22729176	22729300	1000	-	.	gene_id "MSTRG.66768"; transcript_id "MSTRG.66768.4"; exon_number "5";
5	StringTie	exon	22741701	22741793	1000	-	.	gene_id "MSTRG.66768"; transcript_id "MSTRG.66768.4"; exon_number "6";
5	StringTie	exon	22760721	22760797	1000	-	.	gene_id "MSTRG.66768"; transcript_id "MSTRG.66768.4"; exon_number "7";
5	StringTie	transcript	22722095	22777747	1000	-	.	gene_id "MSTRG.66768"; transcript_id "MSTRG.66768.5";
5	StringTie	exon	22722095	22722208	1000	-	.	gene_id "MSTRG.66768"; transcript_id "MSTRG.66768.5"; exon_number "1";
5	StringTie	exon	22723096	22723132	1000	-	.	gene_id "MSTRG.66768"; transcript_id "MSTRG.66768.5"; exon_number "2";
5	StringTie	exon	22724822	22724887	1000	-	.	gene_id "MSTRG.66768"; transcript_id "MSTRG.66768.5"; exon_number "3";
5	StringTie	exon	22724981	22725035	1000	-	.	gene_id "MSTRG.66768"; transcript_id "MSTRG.66768.5"; exon_number "4";
5	StringTie	exon	22729176	22729300	1000	-	.	gene_id "MSTRG.66768"; transcript_id "MSTRG.66768.5"; exon_number "5";
5	StringTie	exon	22741701	22741793	1000	-	.	gene_id "MSTRG.66768"; transcript_id "MSTRG.66768.5"; exon_number "6";
5	StringTie	exon	22777412	22777747	1000	-	.	gene_id "MSTRG.66768"; transcript_id "MSTRG.66768.5"; exon_number "7";
5	StringTie	transcript	22722095	22865217	1000	-	.	gene_id "MSTRG.66768"; transcript_id "MSTRG.66768.6";
5	StringTie	exon	22722095	22722208	1000	-	.	gene_id "MSTRG.66768"; transcript_id "MSTRG.66768.6"; exon_number "1";
5	StringTie	exon	22723096	22723135	1000	-	.	gene_id "MSTRG.66768"; transcript_id "MSTRG.66768.6"; exon_number "2";
5	StringTie	exon	22724822	22724887	1000	-	.	gene_id "MSTRG.66768"; transcript_id "MSTRG.66768.6"; exon_number "3";
5	StringTie	exon	22724981	22725035	1000	-	.	gene_id "MSTRG.66768"; transcript_id "MSTRG.66768.6"; exon_number "4";
5	StringTie	exon	22729176	22729300	1000	-	.	gene_id "MSTRG.66768"; transcript_id "MSTRG.66768.6"; exon_number "5";
5	StringTie	exon	22733606	22733745	1000	-	.	gene_id "MSTRG.66768"; transcript_id "MSTRG.66768.6"; exon_number "6";
5	StringTie	exon	22741701	22741793	1000	-	.	gene_id "MSTRG.66768"; transcript_id "MSTRG.66768.6"; exon_number "7";
5	StringTie	exon	22843240	22843283	1000	-	.	gene_id "MSTRG.66768"; transcript_id "MSTRG.66768.6"; exon_number "8";
5	StringTie	exon	22865108	22865217	1000	-	.	gene_id "MSTRG.66768"; transcript_id "MSTRG.66768.6"; exon_number "9";
5	StringTie	transcript	22722123	22777747	1000	-	.	gene_id "MSTRG.66768"; transcript_id "MSTRG.66768.7";
5	StringTie	exon	22722123	22722208	1000	-	.	gene_id "MSTRG.66768"; transcript_id "MSTRG.66768.7"; exon_number "1";
5	StringTie	exon	22723096	22723135	1000	-	.	gene_id "MSTRG.66768"; transcript_id "MSTRG.66768.7"; exon_number "2";
5	StringTie	exon	22724822	22724887	1000	-	.	gene_id "MSTRG.66768"; transcript_id "MSTRG.66768.7"; exon_number "3";
5	StringTie	exon	22724981	22725035	1000	-	.	gene_id "MSTRG.66768"; transcript_id "MSTRG.66768.7"; exon_number "4";
5	StringTie	exon	22729176	22729300	1000	-	.	gene_id "MSTRG.66768"; transcript_id "MSTRG.66768.7"; exon_number "5";
5	StringTie	exon	22733606	22733745	1000	-	.	gene_id "MSTRG.66768"; transcript_id "MSTRG.66768.7"; exon_number "6";
5	StringTie	exon	22741701	22741793	1000	-	.	gene_id "MSTRG.66768"; transcript_id "MSTRG.66768.7"; exon_number "7";
5	StringTie	exon	22777412	22777747	1000	-	.	gene_id "MSTRG.66768"; transcript_id "MSTRG.66768.7"; exon_number "8";
5	StringTie	transcript	22724972	22777747	1000	-	.	gene_id "MSTRG.66768"; transcript_id "MSTRG.66768.8";
5	StringTie	exon	22724972	22725035	1000	-	.	gene_id "MSTRG.66768"; transcript_id "MSTRG.66768.8"; exon_number "1";
5	StringTie	exon	22741701	22741793	1000	-	.	gene_id "MSTRG.66768"; transcript_id "MSTRG.66768.8"; exon_number "2";
5	StringTie	exon	22777412	22777747	1000	-	.	gene_id "MSTRG.66768"; transcript_id "MSTRG.66768.8"; exon_number "3";
5	StringTie	transcript	22725621	22777747	1000	-	.	gene_id "MSTRG.66768"; transcript_id "MSTRG.66768.9";
5	StringTie	exon	22725621	22725727	1000	-	.	gene_id "MSTRG.66768"; transcript_id "MSTRG.66768.9"; exon_number "1";
5	StringTie	exon	22729176	22729300	1000	-	.	gene_id "MSTRG.66768"; transcript_id "MSTRG.66768.9"; exon_number "2";
5	StringTie	exon	22741701	22741793	1000	-	.	gene_id "MSTRG.66768"; transcript_id "MSTRG.66768.9"; exon_number "3";
5	StringTie	exon	22777412	22777747	1000	-	.	gene_id "MSTRG.66768"; transcript_id "MSTRG.66768.9"; exon_number "4";
5	StringTie	transcript	22729011	22777747	1000	-	.	gene_id "MSTRG.66768"; transcript_id "MSTRG.66768.10";
5	StringTie	exon	22729011	22729300	1000	-	.	gene_id "MSTRG.66768"; transcript_id "MSTRG.66768.10"; exon_number "1";
5	StringTie	exon	22777412	22777747	1000	-	.	gene_id "MSTRG.66768"; transcript_id "MSTRG.66768.10"; exon_number "2";
5	StringTie	transcript	22788216	22865217	1000	-	.	gene_id "MSTRG.66768"; transcript_id "MSTRG.66768.11";
5	StringTie	exon	22788216	22788296	1000	-	.	gene_id "MSTRG.66768"; transcript_id "MSTRG.66768.11"; exon_number "1";
5	StringTie	exon	22843240	22843283	1000	-	.	gene_id "MSTRG.66768"; transcript_id "MSTRG.66768.11"; exon_number "2";
5	StringTie	exon	22855022	22855137	1000	-	.	gene_id "MSTRG.66768"; transcript_id "MSTRG.66768.11"; exon_number "3";
5	StringTie	exon	22865108	22865217	1000	-	.	gene_id "MSTRG.66768"; transcript_id "MSTRG.66768.11"; exon_number "4";
5	StringTie	transcript	22788216	22855285	1000	-	.	gene_id "MSTRG.66768"; transcript_id "MSTRG.66768.12";
5	StringTie	exon	22788216	22788296	1000	-	.	gene_id "MSTRG.66768"; transcript_id "MSTRG.66768.12"; exon_number "1";
5	StringTie	exon	22831378	22831440	1000	-	.	gene_id "MSTRG.66768"; transcript_id "MSTRG.66768.12"; exon_number "2";
5	StringTie	exon	22843240	22843283	1000	-	.	gene_id "MSTRG.66768"; transcript_id "MSTRG.66768.12"; exon_number "3";
5	StringTie	exon	22855022	22855285	1000	-	.	gene_id "MSTRG.66768"; transcript_id "MSTRG.66768.12"; exon_number "4";
5	StringTie	transcript	22788236	22801448	1000	-	.	gene_id "MSTRG.66768"; transcript_id "MSTRG.66768.13";
5	StringTie	exon	22788236	22788296	1000	-	.	gene_id "MSTRG.66768"; transcript_id "MSTRG.66768.13"; exon_number "1";
5	StringTie	exon	22800284	22800507	1000	-	.	gene_id "MSTRG.66768"; transcript_id "MSTRG.66768.13"; exon_number "2";
5	StringTie	exon	22801160	22801448	1000	-	.	gene_id "MSTRG.66768"; transcript_id "MSTRG.66768.13"; exon_number "3";
5	StringTie	transcript	22816101	22855285	1000	-	.	gene_id "MSTRG.66768"; transcript_id "MSTRG.66768.14";
5	StringTie	exon	22816101	22816170	1000	-	.	gene_id "MSTRG.66768"; transcript_id "MSTRG.66768.14"; exon_number "1";
5	StringTie	exon	22843240	22843283	1000	-	.	gene_id "MSTRG.66768"; transcript_id "MSTRG.66768.14"; exon_number "2";
5	StringTie	exon	22855022	22855285	1000	-	.	gene_id "MSTRG.66768"; transcript_id "MSTRG.66768.14"; exon_number "3";
5	StringTie	transcript	22834789	22865217	1000	-	.	gene_id "MSTRG.66768"; transcript_id "MSTRG.66768.15";
5	StringTie	exon	22834789	22834864	1000	-	.	gene_id "MSTRG.66768"; transcript_id "MSTRG.66768.15"; exon_number "1";
5	StringTie	exon	22836586	22836754	1000	-	.	gene_id "MSTRG.66768"; transcript_id "MSTRG.66768.15"; exon_number "2";
5	StringTie	exon	22843240	22843283	1000	-	.	gene_id "MSTRG.66768"; transcript_id "MSTRG.66768.15"; exon_number "3";
5	StringTie	exon	22865108	22865217	1000	-	.	gene_id "MSTRG.66768"; transcript_id "MSTRG.66768.15"; exon_number "4";
5	StringTie	transcript	22843232	22855285	1000	-	.	gene_id "MSTRG.66768"; transcript_id "MSTRG.66768.17";
5	StringTie	exon	22843232	22843283	1000	-	.	gene_id "MSTRG.66768"; transcript_id "MSTRG.66768.17"; exon_number "1";
5	StringTie	exon	22855177	22855285	1000	-	.	gene_id "MSTRG.66768"; transcript_id "MSTRG.66768.17"; exon_number "2";
5	StringTie	transcript	22860154	22865217	1000	-	.	gene_id "MSTRG.66768"; transcript_id "MSTRG.66768.18";
5	StringTie	exon	22860154	22860216	1000	-	.	gene_id "MSTRG.66768"; transcript_id "MSTRG.66768.18"; exon_number "1";
5	StringTie	exon	22865108	22865217	1000	-	.	gene_id "MSTRG.66768"; transcript_id "MSTRG.66768.18"; exon_number "2";
5	StringTie	transcript	22878676	23191571	1000	-	.	gene_id "MSTRG.66768"; transcript_id "MSTRG.66768.19";
5	StringTie	exon	22878676	22878862	1000	-	.	gene_id "MSTRG.66768"; transcript_id "MSTRG.66768.19"; exon_number "1";
5	StringTie	exon	22924681	22924717	1000	-	.	gene_id "MSTRG.66768"; transcript_id "MSTRG.66768.19"; exon_number "2";
5	StringTie	exon	22965653	22965719	1000	-	.	gene_id "MSTRG.66768"; transcript_id "MSTRG.66768.19"; exon_number "3";
5	StringTie	exon	23191469	23191571	1000	-	.	gene_id "MSTRG.66768"; transcript_id "MSTRG.66768.19"; exon_number "4";
5	StringTie	transcript	22920313	22955977	1000	-	.	gene_id "MSTRG.66768"; transcript_id "MSTRG.66768.20";
5	StringTie	exon	22920313	22920509	1000	-	.	gene_id "MSTRG.66768"; transcript_id "MSTRG.66768.20"; exon_number "1";
5	StringTie	exon	22924681	22924717	1000	-	.	gene_id "MSTRG.66768"; transcript_id "MSTRG.66768.20"; exon_number "2";
5	StringTie	exon	22955873	22955977	1000	-	.	gene_id "MSTRG.66768"; transcript_id "MSTRG.66768.20"; exon_number "3";
5	StringTie	transcript	22920328	22955977	1000	-	.	gene_id "MSTRG.66768"; transcript_id "MSTRG.66768.21";
5	StringTie	exon	22920328	22920509	1000	-	.	gene_id "MSTRG.66768"; transcript_id "MSTRG.66768.21"; exon_number "1";
5	StringTie	exon	22955873	22955977	1000	-	.	gene_id "MSTRG.66768"; transcript_id "MSTRG.66768.21"; exon_number "2";
5	StringTie	transcript	22920438	23191571	1000	-	.	gene_id "MSTRG.66768"; transcript_id "MSTRG.66768.22";
5	StringTie	exon	22920438	22920509	1000	-	.	gene_id "MSTRG.66768"; transcript_id "MSTRG.66768.22"; exon_number "1";
5	StringTie	exon	22924681	22924717	1000	-	.	gene_id "MSTRG.66768"; transcript_id "MSTRG.66768.22"; exon_number "2";
5	StringTie	exon	22965653	22965719	1000	-	.	gene_id "MSTRG.66768"; transcript_id "MSTRG.66768.22"; exon_number "3";
5	StringTie	exon	23029310	23029456	1000	-	.	gene_id "MSTRG.66768"; transcript_id "MSTRG.66768.22"; exon_number "4";
5	StringTie	exon	23035012	23035182	1000	-	.	gene_id "MSTRG.66768"; transcript_id "MSTRG.66768.22"; exon_number "5";
5	StringTie	exon	23119397	23119597	1000	-	.	gene_id "MSTRG.66768"; transcript_id "MSTRG.66768.22"; exon_number "6";
5	StringTie	exon	23191469	23191571	1000	-	.	gene_id "MSTRG.66768"; transcript_id "MSTRG.66768.22"; exon_number "7";
5	StringTie	transcript	22924681	22955977	1000	-	.	gene_id "MSTRG.66768"; transcript_id "MSTRG.66768.23";
5	StringTie	exon	22924681	22924748	1000	-	.	gene_id "MSTRG.66768"; transcript_id "MSTRG.66768.23"; exon_number "1";
5	StringTie	exon	22955873	22955977	1000	-	.	gene_id "MSTRG.66768"; transcript_id "MSTRG.66768.23"; exon_number "2";
5	StringTie	transcript	22924694	23191571	1000	-	.	gene_id "MSTRG.66768"; transcript_id "MSTRG.66768.24";
5	StringTie	exon	22924694	22924717	1000	-	.	gene_id "MSTRG.66768"; transcript_id "MSTRG.66768.24"; exon_number "1";
5	StringTie	exon	22965653	22965719	1000	-	.	gene_id "MSTRG.66768"; transcript_id "MSTRG.66768.24"; exon_number "2";
5	StringTie	exon	22985683	22985802	1000	-	.	gene_id "MSTRG.66768"; transcript_id "MSTRG.66768.24"; exon_number "3";
5	StringTie	exon	23119397	23119597	1000	-	.	gene_id "MSTRG.66768"; transcript_id "MSTRG.66768.24"; exon_number "4";
5	StringTie	exon	23191469	23191571	1000	-	.	gene_id "MSTRG.66768"; transcript_id "MSTRG.66768.24"; exon_number "5";
5	StringTie	transcript	22932474	23191571	1000	-	.	gene_id "MSTRG.66768"; transcript_id "MSTRG.66768.25";
5	StringTie	exon	22932474	22932565	1000	-	.	gene_id "MSTRG.66768"; transcript_id "MSTRG.66768.25"; exon_number "1";
5	StringTie	exon	22965653	22965719	1000	-	.	gene_id "MSTRG.66768"; transcript_id "MSTRG.66768.25"; exon_number "2";
5	StringTie	exon	23119397	23119597	1000	-	.	gene_id "MSTRG.66768"; transcript_id "MSTRG.66768.25"; exon_number "3";
5	StringTie	exon	23191469	23191571	1000	-	.	gene_id "MSTRG.66768"; transcript_id "MSTRG.66768.25"; exon_number "4";
5	StringTie	transcript	22955147	22955977	1000	-	.	gene_id "MSTRG.66768"; transcript_id "MSTRG.66768.26";
5	StringTie	exon	22955147	22955238	1000	-	.	gene_id "MSTRG.66768"; transcript_id "MSTRG.66768.26"; exon_number "1";
5	StringTie	exon	22955873	22955977	1000	-	.	gene_id "MSTRG.66768"; transcript_id "MSTRG.66768.26"; exon_number "2";
5	StringTie	transcript	22985711	23191571	1000	-	.	gene_id "MSTRG.66768"; transcript_id "MSTRG.66768.27";
5	StringTie	exon	22985711	22985802	1000	-	.	gene_id "MSTRG.66768"; transcript_id "MSTRG.66768.27"; exon_number "1";
5	StringTie	exon	23029310	23029456	1000	-	.	gene_id "MSTRG.66768"; transcript_id "MSTRG.66768.27"; exon_number "2";
5	StringTie	exon	23119397	23119597	1000	-	.	gene_id "MSTRG.66768"; transcript_id "MSTRG.66768.27"; exon_number "3";
5	StringTie	exon	23191469	23191571	1000	-	.	gene_id "MSTRG.66768"; transcript_id "MSTRG.66768.27"; exon_number "4";
5	StringTie	transcript	23013832	23191571	1000	-	.	gene_id "MSTRG.66768"; transcript_id "MSTRG.66768.28";
5	StringTie	exon	23013832	23013980	1000	-	.	gene_id "MSTRG.66768"; transcript_id "MSTRG.66768.28"; exon_number "1";
5	StringTie	exon	23029310	23029456	1000	-	.	gene_id "MSTRG.66768"; transcript_id "MSTRG.66768.28"; exon_number "2";
5	StringTie	exon	23191469	23191571	1000	-	.	gene_id "MSTRG.66768"; transcript_id "MSTRG.66768.28"; exon_number "3";
5	StringTie	transcript	23176148	23191571	1000	-	.	gene_id "MSTRG.66768"; transcript_id "MSTRG.66768.29";
5	StringTie	exon	23176148	23177044	1000	-	.	gene_id "MSTRG.66768"; transcript_id "MSTRG.66768.29"; exon_number "1";
5	StringTie	exon	23191469	23191571	1000	-	.	gene_id "MSTRG.66768"; transcript_id "MSTRG.66768.29"; exon_number "2";
5	StringTie	transcript	23178177	23191571	1000	-	.	gene_id "MSTRG.66768"; transcript_id "MSTRG.66768.30";
5	StringTie	exon	23178177	23178442	1000	-	.	gene_id "MSTRG.66768"; transcript_id "MSTRG.66768.30"; exon_number "1";
5	StringTie	exon	23191469	23191571	1000	-	.	gene_id "MSTRG.66768"; transcript_id "MSTRG.66768.30"; exon_number "2";
5	StringTie	transcript	22824002	22824487	1000	+	.	gene_id "MSTRG.66771"; transcript_id "MSTRG.66771.1";
5	StringTie	exon	22824002	22824487	1000	+	.	gene_id "MSTRG.66771"; transcript_id "MSTRG.66771.1"; exon_number "1";
5	StringTie	transcript	22986460	22995855	1000	+	.	gene_id "MSTRG.66773"; transcript_id "MSTRG.66773.1";
5	StringTie	exon	22986460	22986587	1000	+	.	gene_id "MSTRG.66773"; transcript_id "MSTRG.66773.1"; exon_number "1";
5	StringTie	exon	22995020	22995154	1000	+	.	gene_id "MSTRG.66773"; transcript_id "MSTRG.66773.1"; exon_number "2";
5	StringTie	exon	22995393	22995855	1000	+	.	gene_id "MSTRG.66773"; transcript_id "MSTRG.66773.1"; exon_number "3";
5	StringTie	transcript	22986460	22995720	1000	+	.	gene_id "MSTRG.66773"; transcript_id "MSTRG.66773.2";
5	StringTie	exon	22986460	22986587	1000	+	.	gene_id "MSTRG.66773"; transcript_id "MSTRG.66773.2"; exon_number "1";
5	StringTie	exon	22992307	22992469	1000	+	.	gene_id "MSTRG.66773"; transcript_id "MSTRG.66773.2"; exon_number "2";
5	StringTie	exon	22995020	22995154	1000	+	.	gene_id "MSTRG.66773"; transcript_id "MSTRG.66773.2"; exon_number "3";
5	StringTie	exon	22995393	22995720	1000	+	.	gene_id "MSTRG.66773"; transcript_id "MSTRG.66773.2"; exon_number "4";
5	StringTie	transcript	22986470	22995720	1000	+	.	gene_id "MSTRG.66773"; transcript_id "MSTRG.66773.3";
5	StringTie	exon	22986470	22986587	1000	+	.	gene_id "MSTRG.66773"; transcript_id "MSTRG.66773.3"; exon_number "1";
5	StringTie	exon	22995020	22995152	1000	+	.	gene_id "MSTRG.66773"; transcript_id "MSTRG.66773.3"; exon_number "2";
5	StringTie	exon	22995393	22995720	1000	+	.	gene_id "MSTRG.66773"; transcript_id "MSTRG.66773.3"; exon_number "3";
5	StringTie	transcript	22986493	22995720	1000	+	.	gene_id "MSTRG.66773"; transcript_id "MSTRG.66773.4";
5	StringTie	exon	22986493	22986587	1000	+	.	gene_id "MSTRG.66773"; transcript_id "MSTRG.66773.4"; exon_number "1";
5	StringTie	exon	22993912	22994373	1000	+	.	gene_id "MSTRG.66773"; transcript_id "MSTRG.66773.4"; exon_number "2";
5	StringTie	exon	22995020	22995720	1000	+	.	gene_id "MSTRG.66773"; transcript_id "MSTRG.66773.4"; exon_number "3";
5	StringTie	transcript	22993931	22995720	1000	+	.	gene_id "MSTRG.66773"; transcript_id "MSTRG.66773.5";
5	StringTie	exon	22993931	22994373	1000	+	.	gene_id "MSTRG.66773"; transcript_id "MSTRG.66773.5"; exon_number "1";
5	StringTie	exon	22995020	22995154	1000	+	.	gene_id "MSTRG.66773"; transcript_id "MSTRG.66773.5"; exon_number "2";
5	StringTie	exon	22995393	22995720	1000	+	.	gene_id "MSTRG.66773"; transcript_id "MSTRG.66773.5"; exon_number "3";
5	StringTie	transcript	23191622	23205938	1000	+	.	gene_id "MSTRG.66779"; transcript_id "MSTRG.66779.1";
5	StringTie	exon	23191622	23192140	1000	+	.	gene_id "MSTRG.66779"; transcript_id "MSTRG.66779.1"; exon_number "1";
5	StringTie	exon	23202318	23202428	1000	+	.	gene_id "MSTRG.66779"; transcript_id "MSTRG.66779.1"; exon_number "2";
5	StringTie	exon	23203260	23203304	1000	+	.	gene_id "MSTRG.66779"; transcript_id "MSTRG.66779.1"; exon_number "3";
5	StringTie	exon	23205062	23205146	1000	+	.	gene_id "MSTRG.66779"; transcript_id "MSTRG.66779.1"; exon_number "4";
5	StringTie	exon	23205332	23205938	1000	+	.	gene_id "MSTRG.66779"; transcript_id "MSTRG.66779.1"; exon_number "5";
5	StringTie	transcript	23191622	23205938	1000	+	.	gene_id "MSTRG.66779"; transcript_id "MSTRG.66779.2";
5	StringTie	exon	23191622	23192140	1000	+	.	gene_id "MSTRG.66779"; transcript_id "MSTRG.66779.2"; exon_number "1";
5	StringTie	exon	23202318	23202428	1000	+	.	gene_id "MSTRG.66779"; transcript_id "MSTRG.66779.2"; exon_number "2";
5	StringTie	exon	23203260	23203304	1000	+	.	gene_id "MSTRG.66779"; transcript_id "MSTRG.66779.2"; exon_number "3";
5	StringTie	exon	23205059	23205146	1000	+	.	gene_id "MSTRG.66779"; transcript_id "MSTRG.66779.2"; exon_number "4";
5	StringTie	exon	23205332	23205938	1000	+	.	gene_id "MSTRG.66779"; transcript_id "MSTRG.66779.2"; exon_number "5";
5	StringTie	transcript	23191670	23205147	1000	+	.	gene_id "MSTRG.66779"; transcript_id "MSTRG.66779.3";
5	StringTie	exon	23191670	23192140	1000	+	.	gene_id "MSTRG.66779"; transcript_id "MSTRG.66779.3"; exon_number "1";
5	StringTie	exon	23202318	23202428	1000	+	.	gene_id "MSTRG.66779"; transcript_id "MSTRG.66779.3"; exon_number "2";
5	StringTie	exon	23203260	23203304	1000	+	.	gene_id "MSTRG.66779"; transcript_id "MSTRG.66779.3"; exon_number "3";
5	StringTie	exon	23205030	23205147	1000	+	.	gene_id "MSTRG.66779"; transcript_id "MSTRG.66779.3"; exon_number "4";
5	StringTie	transcript	23207253	23208085	1000	+	.	gene_id "MSTRG.66780"; transcript_id "MSTRG.66780.1";
5	StringTie	exon	23207253	23208085	1000	+	.	gene_id "MSTRG.66780"; transcript_id "MSTRG.66780.1"; exon_number "1";
5	StringTie	transcript	23212479	23212877	1000	-	.	gene_id "MSTRG.66781"; transcript_id "MSTRG.66781.1";
5	StringTie	exon	23212479	23212877	1000	-	.	gene_id "MSTRG.66781"; transcript_id "MSTRG.66781.1"; exon_number "1";
5	StringTie	transcript	23215052	23255863	1000	-	.	gene_id "MSTRG.66783"; transcript_id "MSTRG.66783.1";
5	StringTie	exon	23215052	23216077	1000	-	.	gene_id "MSTRG.66783"; transcript_id "MSTRG.66783.1"; exon_number "1";
5	StringTie	exon	23216883	23217023	1000	-	.	gene_id "MSTRG.66783"; transcript_id "MSTRG.66783.1"; exon_number "2";
5	StringTie	exon	23217206	23217452	1000	-	.	gene_id "MSTRG.66783"; transcript_id "MSTRG.66783.1"; exon_number "3";
5	StringTie	exon	23255448	23255863	1000	-	.	gene_id "MSTRG.66783"; transcript_id "MSTRG.66783.1"; exon_number "4";
5	StringTie	transcript	23215897	23255863	1000	-	.	gene_id "MSTRG.66783"; transcript_id "MSTRG.66783.2";
5	StringTie	exon	23215897	23216077	1000	-	.	gene_id "MSTRG.66783"; transcript_id "MSTRG.66783.2"; exon_number "1";
5	StringTie	exon	23216883	23217023	1000	-	.	gene_id "MSTRG.66783"; transcript_id "MSTRG.66783.2"; exon_number "2";
5	StringTie	exon	23217279	23217452	1000	-	.	gene_id "MSTRG.66783"; transcript_id "MSTRG.66783.2"; exon_number "3";
5	StringTie	exon	23255448	23255863	1000	-	.	gene_id "MSTRG.66783"; transcript_id "MSTRG.66783.2"; exon_number "4";
5	StringTie	transcript	23230453	23255863	1000	-	.	gene_id "MSTRG.66783"; transcript_id "MSTRG.66783.3";
5	StringTie	exon	23230453	23230489	1000	-	.	gene_id "MSTRG.66783"; transcript_id "MSTRG.66783.3"; exon_number "1";
5	StringTie	exon	23231011	23231079	1000	-	.	gene_id "MSTRG.66783"; transcript_id "MSTRG.66783.3"; exon_number "2";
5	StringTie	exon	23255448	23255863	1000	-	.	gene_id "MSTRG.66783"; transcript_id "MSTRG.66783.3"; exon_number "3";
5	StringTie	transcript	23256612	23264148	1000	-	.	gene_id "MSTRG.66785"; transcript_id "MSTRG.66785.1";
5	StringTie	exon	23256612	23256879	1000	-	.	gene_id "MSTRG.66785"; transcript_id "MSTRG.66785.1"; exon_number "1";
5	StringTie	exon	23264034	23264148	1000	-	.	gene_id "MSTRG.66785"; transcript_id "MSTRG.66785.1"; exon_number "2";
5	StringTie	transcript	23269760	23300769	1000	+	.	gene_id "MSTRG.66787"; transcript_id "MSTRG.66787.1";
5	StringTie	exon	23269760	23269862	1000	+	.	gene_id "MSTRG.66787"; transcript_id "MSTRG.66787.1"; exon_number "1";
5	StringTie	exon	23270596	23270673	1000	+	.	gene_id "MSTRG.66787"; transcript_id "MSTRG.66787.1"; exon_number "2";
5	StringTie	exon	23271294	23271453	1000	+	.	gene_id "MSTRG.66787"; transcript_id "MSTRG.66787.1"; exon_number "3";
5	StringTie	exon	23276765	23276828	1000	+	.	gene_id "MSTRG.66787"; transcript_id "MSTRG.66787.1"; exon_number "4";
5	StringTie	exon	23278357	23278441	1000	+	.	gene_id "MSTRG.66787"; transcript_id "MSTRG.66787.1"; exon_number "5";
5	StringTie	exon	23285610	23285773	1000	+	.	gene_id "MSTRG.66787"; transcript_id "MSTRG.66787.1"; exon_number "6";
5	StringTie	exon	23300453	23300769	1000	+	.	gene_id "MSTRG.66787"; transcript_id "MSTRG.66787.1"; exon_number "7";
5	StringTie	transcript	23269760	23300769	1000	+	.	gene_id "MSTRG.66787"; transcript_id "MSTRG.66787.2";
5	StringTie	exon	23269760	23269862	1000	+	.	gene_id "MSTRG.66787"; transcript_id "MSTRG.66787.2"; exon_number "1";
5	StringTie	exon	23270599	23270673	1000	+	.	gene_id "MSTRG.66787"; transcript_id "MSTRG.66787.2"; exon_number "2";
5	StringTie	exon	23271294	23271453	1000	+	.	gene_id "MSTRG.66787"; transcript_id "MSTRG.66787.2"; exon_number "3";
5	StringTie	exon	23276765	23276828	1000	+	.	gene_id "MSTRG.66787"; transcript_id "MSTRG.66787.2"; exon_number "4";
5	StringTie	exon	23278357	23278441	1000	+	.	gene_id "MSTRG.66787"; transcript_id "MSTRG.66787.2"; exon_number "5";
5	StringTie	exon	23285610	23285773	1000	+	.	gene_id "MSTRG.66787"; transcript_id "MSTRG.66787.2"; exon_number "6";
5	StringTie	exon	23300453	23300769	1000	+	.	gene_id "MSTRG.66787"; transcript_id "MSTRG.66787.2"; exon_number "7";
5	StringTie	transcript	23269760	23300677	1000	+	.	gene_id "MSTRG.66787"; transcript_id "MSTRG.66787.3";
5	StringTie	exon	23269760	23269862	1000	+	.	gene_id "MSTRG.66787"; transcript_id "MSTRG.66787.3"; exon_number "1";
5	StringTie	exon	23271294	23271453	1000	+	.	gene_id "MSTRG.66787"; transcript_id "MSTRG.66787.3"; exon_number "2";
5	StringTie	exon	23276765	23276828	1000	+	.	gene_id "MSTRG.66787"; transcript_id "MSTRG.66787.3"; exon_number "3";
5	StringTie	exon	23278357	23278441	1000	+	.	gene_id "MSTRG.66787"; transcript_id "MSTRG.66787.3"; exon_number "4";
5	StringTie	exon	23285610	23285773	1000	+	.	gene_id "MSTRG.66787"; transcript_id "MSTRG.66787.3"; exon_number "5";
5	StringTie	exon	23300453	23300677	1000	+	.	gene_id "MSTRG.66787"; transcript_id "MSTRG.66787.3"; exon_number "6";
5	StringTie	transcript	23269760	23300677	1000	+	.	gene_id "MSTRG.66787"; transcript_id "MSTRG.66787.4";
5	StringTie	exon	23269760	23269862	1000	+	.	gene_id "MSTRG.66787"; transcript_id "MSTRG.66787.4"; exon_number "1";
5	StringTie	exon	23270596	23270673	1000	+	.	gene_id "MSTRG.66787"; transcript_id "MSTRG.66787.4"; exon_number "2";
5	StringTie	exon	23271294	23271453	1000	+	.	gene_id "MSTRG.66787"; transcript_id "MSTRG.66787.4"; exon_number "3";
5	StringTie	exon	23274674	23274734	1000	+	.	gene_id "MSTRG.66787"; transcript_id "MSTRG.66787.4"; exon_number "4";
5	StringTie	exon	23276765	23276828	1000	+	.	gene_id "MSTRG.66787"; transcript_id "MSTRG.66787.4"; exon_number "5";
5	StringTie	exon	23278357	23278441	1000	+	.	gene_id "MSTRG.66787"; transcript_id "MSTRG.66787.4"; exon_number "6";
5	StringTie	exon	23285610	23285773	1000	+	.	gene_id "MSTRG.66787"; transcript_id "MSTRG.66787.4"; exon_number "7";
5	StringTie	exon	23300453	23300677	1000	+	.	gene_id "MSTRG.66787"; transcript_id "MSTRG.66787.4"; exon_number "8";
5	StringTie	transcript	23269760	23300677	1000	+	.	gene_id "MSTRG.66787"; transcript_id "MSTRG.66787.5";
5	StringTie	exon	23269760	23269862	1000	+	.	gene_id "MSTRG.66787"; transcript_id "MSTRG.66787.5"; exon_number "1";
5	StringTie	exon	23270596	23270673	1000	+	.	gene_id "MSTRG.66787"; transcript_id "MSTRG.66787.5"; exon_number "2";
5	StringTie	exon	23271294	23271453	1000	+	.	gene_id "MSTRG.66787"; transcript_id "MSTRG.66787.5"; exon_number "3";
5	StringTie	exon	23276765	23276828	1000	+	.	gene_id "MSTRG.66787"; transcript_id "MSTRG.66787.5"; exon_number "4";
5	StringTie	exon	23278361	23278441	1000	+	.	gene_id "MSTRG.66787"; transcript_id "MSTRG.66787.5"; exon_number "5";
5	StringTie	exon	23285610	23285773	1000	+	.	gene_id "MSTRG.66787"; transcript_id "MSTRG.66787.5"; exon_number "6";
5	StringTie	exon	23300453	23300677	1000	+	.	gene_id "MSTRG.66787"; transcript_id "MSTRG.66787.5"; exon_number "7";
5	StringTie	transcript	23269760	23300769	1000	+	.	gene_id "MSTRG.66787"; transcript_id "MSTRG.66787.6";
5	StringTie	exon	23269760	23269862	1000	+	.	gene_id "MSTRG.66787"; transcript_id "MSTRG.66787.6"; exon_number "1";
5	StringTie	exon	23270599	23270673	1000	+	.	gene_id "MSTRG.66787"; transcript_id "MSTRG.66787.6"; exon_number "2";
5	StringTie	exon	23271294	23271453	1000	+	.	gene_id "MSTRG.66787"; transcript_id "MSTRG.66787.6"; exon_number "3";
5	StringTie	exon	23276765	23276828	1000	+	.	gene_id "MSTRG.66787"; transcript_id "MSTRG.66787.6"; exon_number "4";
5	StringTie	exon	23278361	23278441	1000	+	.	gene_id "MSTRG.66787"; transcript_id "MSTRG.66787.6"; exon_number "5";
5	StringTie	exon	23285610	23285773	1000	+	.	gene_id "MSTRG.66787"; transcript_id "MSTRG.66787.6"; exon_number "6";
5	StringTie	exon	23300453	23300769	1000	+	.	gene_id "MSTRG.66787"; transcript_id "MSTRG.66787.6"; exon_number "7";
5	StringTie	transcript	23269760	23300677	1000	+	.	gene_id "MSTRG.66787"; transcript_id "MSTRG.66787.7";
5	StringTie	exon	23269760	23269862	1000	+	.	gene_id "MSTRG.66787"; transcript_id "MSTRG.66787.7"; exon_number "1";
5	StringTie	exon	23270599	23270673	1000	+	.	gene_id "MSTRG.66787"; transcript_id "MSTRG.66787.7"; exon_number "2";
5	StringTie	exon	23271294	23271453	1000	+	.	gene_id "MSTRG.66787"; transcript_id "MSTRG.66787.7"; exon_number "3";
5	StringTie	exon	23274674	23274734	1000	+	.	gene_id "MSTRG.66787"; transcript_id "MSTRG.66787.7"; exon_number "4";
5	StringTie	exon	23276765	23276828	1000	+	.	gene_id "MSTRG.66787"; transcript_id "MSTRG.66787.7"; exon_number "5";
5	StringTie	exon	23278357	23278441	1000	+	.	gene_id "MSTRG.66787"; transcript_id "MSTRG.66787.7"; exon_number "6";
5	StringTie	exon	23285610	23285773	1000	+	.	gene_id "MSTRG.66787"; transcript_id "MSTRG.66787.7"; exon_number "7";
5	StringTie	exon	23300453	23300677	1000	+	.	gene_id "MSTRG.66787"; transcript_id "MSTRG.66787.7"; exon_number "8";
5	StringTie	transcript	23269760	23300677	1000	+	.	gene_id "MSTRG.66787"; transcript_id "MSTRG.66787.8";
5	StringTie	exon	23269760	23269862	1000	+	.	gene_id "MSTRG.66787"; transcript_id "MSTRG.66787.8"; exon_number "1";
5	StringTie	exon	23271294	23271453	1000	+	.	gene_id "MSTRG.66787"; transcript_id "MSTRG.66787.8"; exon_number "2";
5	StringTie	exon	23274674	23274734	1000	+	.	gene_id "MSTRG.66787"; transcript_id "MSTRG.66787.8"; exon_number "3";
5	StringTie	exon	23276765	23276828	1000	+	.	gene_id "MSTRG.66787"; transcript_id "MSTRG.66787.8"; exon_number "4";
5	StringTie	exon	23278357	23278441	1000	+	.	gene_id "MSTRG.66787"; transcript_id "MSTRG.66787.8"; exon_number "5";
5	StringTie	exon	23285610	23285773	1000	+	.	gene_id "MSTRG.66787"; transcript_id "MSTRG.66787.8"; exon_number "6";
5	StringTie	exon	23300453	23300677	1000	+	.	gene_id "MSTRG.66787"; transcript_id "MSTRG.66787.8"; exon_number "7";
5	StringTie	transcript	23269760	23285773	1000	+	.	gene_id "MSTRG.66787"; transcript_id "MSTRG.66787.9";
5	StringTie	exon	23269760	23269862	1000	+	.	gene_id "MSTRG.66787"; transcript_id "MSTRG.66787.9"; exon_number "1";
5	StringTie	exon	23270596	23270673	1000	+	.	gene_id "MSTRG.66787"; transcript_id "MSTRG.66787.9"; exon_number "2";
5	StringTie	exon	23271294	23271453	1000	+	.	gene_id "MSTRG.66787"; transcript_id "MSTRG.66787.9"; exon_number "3";
5	StringTie	exon	23274674	23274734	1000	+	.	gene_id "MSTRG.66787"; transcript_id "MSTRG.66787.9"; exon_number "4";
5	StringTie	exon	23276765	23276828	1000	+	.	gene_id "MSTRG.66787"; transcript_id "MSTRG.66787.9"; exon_number "5";
5	StringTie	exon	23278361	23278441	1000	+	.	gene_id "MSTRG.66787"; transcript_id "MSTRG.66787.9"; exon_number "6";
5	StringTie	exon	23285610	23285773	1000	+	.	gene_id "MSTRG.66787"; transcript_id "MSTRG.66787.9"; exon_number "7";
5	StringTie	transcript	23269760	23293542	1000	+	.	gene_id "MSTRG.66787"; transcript_id "MSTRG.66787.10";
5	StringTie	exon	23269760	23269862	1000	+	.	gene_id "MSTRG.66787"; transcript_id "MSTRG.66787.10"; exon_number "1";
5	StringTie	exon	23270596	23270673	1000	+	.	gene_id "MSTRG.66787"; transcript_id "MSTRG.66787.10"; exon_number "2";
5	StringTie	exon	23271294	23271453	1000	+	.	gene_id "MSTRG.66787"; transcript_id "MSTRG.66787.10"; exon_number "3";
5	StringTie	exon	23276765	23276828	1000	+	.	gene_id "MSTRG.66787"; transcript_id "MSTRG.66787.10"; exon_number "4";
5	StringTie	exon	23278357	23278441	1000	+	.	gene_id "MSTRG.66787"; transcript_id "MSTRG.66787.10"; exon_number "5";
5	StringTie	exon	23285610	23285773	1000	+	.	gene_id "MSTRG.66787"; transcript_id "MSTRG.66787.10"; exon_number "6";
5	StringTie	exon	23293400	23293542	1000	+	.	gene_id "MSTRG.66787"; transcript_id "MSTRG.66787.10"; exon_number "7";
5	StringTie	transcript	23269769	23293457	1000	+	.	gene_id "MSTRG.66787"; transcript_id "MSTRG.66787.11";
5	StringTie	exon	23269769	23269862	1000	+	.	gene_id "MSTRG.66787"; transcript_id "MSTRG.66787.11"; exon_number "1";
5	StringTie	exon	23270599	23270673	1000	+	.	gene_id "MSTRG.66787"; transcript_id "MSTRG.66787.11"; exon_number "2";
5	StringTie	exon	23271294	23271453	1000	+	.	gene_id "MSTRG.66787"; transcript_id "MSTRG.66787.11"; exon_number "3";
5	StringTie	exon	23276765	23276828	1000	+	.	gene_id "MSTRG.66787"; transcript_id "MSTRG.66787.11"; exon_number "4";
5	StringTie	exon	23278357	23278441	1000	+	.	gene_id "MSTRG.66787"; transcript_id "MSTRG.66787.11"; exon_number "5";
5	StringTie	exon	23285610	23285773	1000	+	.	gene_id "MSTRG.66787"; transcript_id "MSTRG.66787.11"; exon_number "6";
5	StringTie	exon	23293400	23293457	1000	+	.	gene_id "MSTRG.66787"; transcript_id "MSTRG.66787.11"; exon_number "7";
5	StringTie	transcript	23269769	23300677	1000	+	.	gene_id "MSTRG.66787"; transcript_id "MSTRG.66787.12";
5	StringTie	exon	23269769	23269862	1000	+	.	gene_id "MSTRG.66787"; transcript_id "MSTRG.66787.12"; exon_number "1";
5	StringTie	exon	23271294	23271453	1000	+	.	gene_id "MSTRG.66787"; transcript_id "MSTRG.66787.12"; exon_number "2";
5	StringTie	exon	23276765	23276828	1000	+	.	gene_id "MSTRG.66787"; transcript_id "MSTRG.66787.12"; exon_number "3";
5	StringTie	exon	23278361	23278441	1000	+	.	gene_id "MSTRG.66787"; transcript_id "MSTRG.66787.12"; exon_number "4";
5	StringTie	exon	23285610	23285773	1000	+	.	gene_id "MSTRG.66787"; transcript_id "MSTRG.66787.12"; exon_number "5";
5	StringTie	exon	23300453	23300677	1000	+	.	gene_id "MSTRG.66787"; transcript_id "MSTRG.66787.12"; exon_number "6";
5	StringTie	transcript	23269770	23300677	1000	+	.	gene_id "MSTRG.66787"; transcript_id "MSTRG.66787.13";
5	StringTie	exon	23269770	23269862	1000	+	.	gene_id "MSTRG.66787"; transcript_id "MSTRG.66787.13"; exon_number "1";
5	StringTie	exon	23270596	23270673	1000	+	.	gene_id "MSTRG.66787"; transcript_id "MSTRG.66787.13"; exon_number "2";
5	StringTie	exon	23271294	23271453	1000	+	.	gene_id "MSTRG.66787"; transcript_id "MSTRG.66787.13"; exon_number "3";
5	StringTie	exon	23285610	23285773	1000	+	.	gene_id "MSTRG.66787"; transcript_id "MSTRG.66787.13"; exon_number "4";
5	StringTie	exon	23300453	23300677	1000	+	.	gene_id "MSTRG.66787"; transcript_id "MSTRG.66787.13"; exon_number "5";
5	StringTie	transcript	23269770	23300677	1000	+	.	gene_id "MSTRG.66787"; transcript_id "MSTRG.66787.14";
5	StringTie	exon	23269770	23269862	1000	+	.	gene_id "MSTRG.66787"; transcript_id "MSTRG.66787.14"; exon_number "1";
5	StringTie	exon	23270599	23270673	1000	+	.	gene_id "MSTRG.66787"; transcript_id "MSTRG.66787.14"; exon_number "2";
5	StringTie	exon	23271294	23271453	1000	+	.	gene_id "MSTRG.66787"; transcript_id "MSTRG.66787.14"; exon_number "3";
5	StringTie	exon	23285610	23285773	1000	+	.	gene_id "MSTRG.66787"; transcript_id "MSTRG.66787.14"; exon_number "4";
5	StringTie	exon	23300453	23300677	1000	+	.	gene_id "MSTRG.66787"; transcript_id "MSTRG.66787.14"; exon_number "5";
5	StringTie	transcript	23269787	23285773	1000	+	.	gene_id "MSTRG.66787"; transcript_id "MSTRG.66787.15";
5	StringTie	exon	23269787	23269862	1000	+	.	gene_id "MSTRG.66787"; transcript_id "MSTRG.66787.15"; exon_number "1";
5	StringTie	exon	23270596	23270673	1000	+	.	gene_id "MSTRG.66787"; transcript_id "MSTRG.66787.15"; exon_number "2";
5	StringTie	exon	23271294	23271453	1000	+	.	gene_id "MSTRG.66787"; transcript_id "MSTRG.66787.15"; exon_number "3";
5	StringTie	exon	23276765	23276828	1000	+	.	gene_id "MSTRG.66787"; transcript_id "MSTRG.66787.15"; exon_number "4";
5	StringTie	exon	23285610	23285773	1000	+	.	gene_id "MSTRG.66787"; transcript_id "MSTRG.66787.15"; exon_number "5";
5	StringTie	transcript	23269787	23300677	1000	+	.	gene_id "MSTRG.66787"; transcript_id "MSTRG.66787.16";
5	StringTie	exon	23269787	23269862	1000	+	.	gene_id "MSTRG.66787"; transcript_id "MSTRG.66787.16"; exon_number "1";
5	StringTie	exon	23270596	23270673	1000	+	.	gene_id "MSTRG.66787"; transcript_id "MSTRG.66787.16"; exon_number "2";
5	StringTie	exon	23271294	23271453	1000	+	.	gene_id "MSTRG.66787"; transcript_id "MSTRG.66787.16"; exon_number "3";
5	StringTie	exon	23276765	23276828	1000	+	.	gene_id "MSTRG.66787"; transcript_id "MSTRG.66787.16"; exon_number "4";
5	StringTie	exon	23278357	23278441	1000	+	.	gene_id "MSTRG.66787"; transcript_id "MSTRG.66787.16"; exon_number "5";
5	StringTie	exon	23300453	23300677	1000	+	.	gene_id "MSTRG.66787"; transcript_id "MSTRG.66787.16"; exon_number "6";
5	StringTie	transcript	23269787	23285773	1000	+	.	gene_id "MSTRG.66787"; transcript_id "MSTRG.66787.17";
5	StringTie	exon	23269787	23269862	1000	+	.	gene_id "MSTRG.66787"; transcript_id "MSTRG.66787.17"; exon_number "1";
5	StringTie	exon	23270599	23270673	1000	+	.	gene_id "MSTRG.66787"; transcript_id "MSTRG.66787.17"; exon_number "2";
5	StringTie	exon	23271294	23271453	1000	+	.	gene_id "MSTRG.66787"; transcript_id "MSTRG.66787.17"; exon_number "3";
5	StringTie	exon	23276765	23276828	1000	+	.	gene_id "MSTRG.66787"; transcript_id "MSTRG.66787.17"; exon_number "4";
5	StringTie	exon	23285610	23285773	1000	+	.	gene_id "MSTRG.66787"; transcript_id "MSTRG.66787.17"; exon_number "5";
5	StringTie	transcript	23338967	23368889	1000	-	.	gene_id "MSTRG.66792"; transcript_id "MSTRG.66792.2";
5	StringTie	exon	23338967	23339024	1000	-	.	gene_id "MSTRG.66792"; transcript_id "MSTRG.66792.2"; exon_number "1";
5	StringTie	exon	23368808	23368889	1000	-	.	gene_id "MSTRG.66792"; transcript_id "MSTRG.66792.2"; exon_number "2";
5	StringTie	transcript	23367479	23371646	1000	+	.	gene_id "MSTRG.66794"; transcript_id "MSTRG.66794.1";
5	StringTie	exon	23367479	23367743	1000	+	.	gene_id "MSTRG.66794"; transcript_id "MSTRG.66794.1"; exon_number "1";
5	StringTie	exon	23369172	23369532	1000	+	.	gene_id "MSTRG.66794"; transcript_id "MSTRG.66794.1"; exon_number "2";
5	StringTie	exon	23371129	23371646	1000	+	.	gene_id "MSTRG.66794"; transcript_id "MSTRG.66794.1"; exon_number "3";
5	StringTie	transcript	23473355	23664327	1000	+	.	gene_id "MSTRG.66796"; transcript_id "MSTRG.66796.1";
5	StringTie	exon	23473355	23473508	1000	+	.	gene_id "MSTRG.66796"; transcript_id "MSTRG.66796.1"; exon_number "1";
5	StringTie	exon	23474718	23475021	1000	+	.	gene_id "MSTRG.66796"; transcript_id "MSTRG.66796.1"; exon_number "2";
5	StringTie	exon	23663816	23664327	1000	+	.	gene_id "MSTRG.66796"; transcript_id "MSTRG.66796.1"; exon_number "3";
5	StringTie	transcript	23473355	23576835	1000	+	.	gene_id "MSTRG.66796"; transcript_id "MSTRG.66796.2";
5	StringTie	exon	23473355	23473508	1000	+	.	gene_id "MSTRG.66796"; transcript_id "MSTRG.66796.2"; exon_number "1";
5	StringTie	exon	23474718	23475021	1000	+	.	gene_id "MSTRG.66796"; transcript_id "MSTRG.66796.2"; exon_number "2";
5	StringTie	exon	23576746	23576835	1000	+	.	gene_id "MSTRG.66796"; transcript_id "MSTRG.66796.2"; exon_number "3";
5	StringTie	transcript	23473355	23539534	1000	+	.	gene_id "MSTRG.66796"; transcript_id "MSTRG.66796.3";
5	StringTie	exon	23473355	23473508	1000	+	.	gene_id "MSTRG.66796"; transcript_id "MSTRG.66796.3"; exon_number "1";
5	StringTie	exon	23474718	23475021	1000	+	.	gene_id "MSTRG.66796"; transcript_id "MSTRG.66796.3"; exon_number "2";
5	StringTie	exon	23539463	23539534	1000	+	.	gene_id "MSTRG.66796"; transcript_id "MSTRG.66796.3"; exon_number "3";
5	StringTie	transcript	23473364	23484551	1000	+	.	gene_id "MSTRG.66796"; transcript_id "MSTRG.66796.4";
5	StringTie	exon	23473364	23473508	1000	+	.	gene_id "MSTRG.66796"; transcript_id "MSTRG.66796.4"; exon_number "1";
5	StringTie	exon	23474718	23475021	1000	+	.	gene_id "MSTRG.66796"; transcript_id "MSTRG.66796.4"; exon_number "2";
5	StringTie	exon	23484395	23484551	1000	+	.	gene_id "MSTRG.66796"; transcript_id "MSTRG.66796.4"; exon_number "3";
5	StringTie	transcript	23473364	23579657	1000	+	.	gene_id "MSTRG.66796"; transcript_id "MSTRG.66796.5";
5	StringTie	exon	23473364	23473508	1000	+	.	gene_id "MSTRG.66796"; transcript_id "MSTRG.66796.5"; exon_number "1";
5	StringTie	exon	23576743	23577201	1000	+	.	gene_id "MSTRG.66796"; transcript_id "MSTRG.66796.5"; exon_number "2";
5	StringTie	exon	23579593	23579657	1000	+	.	gene_id "MSTRG.66796"; transcript_id "MSTRG.66796.5"; exon_number "3";
5	StringTie	transcript	23473364	23574204	1000	+	.	gene_id "MSTRG.66796"; transcript_id "MSTRG.66796.6";
5	StringTie	exon	23473364	23473508	1000	+	.	gene_id "MSTRG.66796"; transcript_id "MSTRG.66796.6"; exon_number "1";
5	StringTie	exon	23474718	23475021	1000	+	.	gene_id "MSTRG.66796"; transcript_id "MSTRG.66796.6"; exon_number "2";
5	StringTie	exon	23573948	23574204	1000	+	.	gene_id "MSTRG.66796"; transcript_id "MSTRG.66796.6"; exon_number "3";
5	StringTie	transcript	23473364	23577131	1000	+	.	gene_id "MSTRG.66796"; transcript_id "MSTRG.66796.7";
5	StringTie	exon	23473364	23473508	1000	+	.	gene_id "MSTRG.66796"; transcript_id "MSTRG.66796.7"; exon_number "1";
5	StringTie	exon	23474718	23475021	1000	+	.	gene_id "MSTRG.66796"; transcript_id "MSTRG.66796.7"; exon_number "2";
5	StringTie	exon	23576743	23577131	1000	+	.	gene_id "MSTRG.66796"; transcript_id "MSTRG.66796.7"; exon_number "3";
5	StringTie	transcript	23473364	23479074	1000	+	.	gene_id "MSTRG.66796"; transcript_id "MSTRG.66796.8";
5	StringTie	exon	23473364	23473508	1000	+	.	gene_id "MSTRG.66796"; transcript_id "MSTRG.66796.8"; exon_number "1";
5	StringTie	exon	23474718	23475021	1000	+	.	gene_id "MSTRG.66796"; transcript_id "MSTRG.66796.8"; exon_number "2";
5	StringTie	exon	23478811	23479074	1000	+	.	gene_id "MSTRG.66796"; transcript_id "MSTRG.66796.8"; exon_number "3";
5	StringTie	transcript	23473364	23774798	1000	+	.	gene_id "MSTRG.66796"; transcript_id "MSTRG.66796.9";
5	StringTie	exon	23473364	23473508	1000	+	.	gene_id "MSTRG.66796"; transcript_id "MSTRG.66796.9"; exon_number "1";
5	StringTie	exon	23474718	23475021	1000	+	.	gene_id "MSTRG.66796"; transcript_id "MSTRG.66796.9"; exon_number "2";
5	StringTie	exon	23702664	23702843	1000	+	.	gene_id "MSTRG.66796"; transcript_id "MSTRG.66796.9"; exon_number "3";
5	StringTie	exon	23774535	23774798	1000	+	.	gene_id "MSTRG.66796"; transcript_id "MSTRG.66796.9"; exon_number "4";
5	StringTie	transcript	23473364	23661149	1000	+	.	gene_id "MSTRG.66796"; transcript_id "MSTRG.66796.10";
5	StringTie	exon	23473364	23473508	1000	+	.	gene_id "MSTRG.66796"; transcript_id "MSTRG.66796.10"; exon_number "1";
5	StringTie	exon	23474718	23475021	1000	+	.	gene_id "MSTRG.66796"; transcript_id "MSTRG.66796.10"; exon_number "2";
5	StringTie	exon	23660966	23661149	1000	+	.	gene_id "MSTRG.66796"; transcript_id "MSTRG.66796.10"; exon_number "3";
5	StringTie	transcript	23473364	23774798	1000	+	.	gene_id "MSTRG.66796"; transcript_id "MSTRG.66796.11";
5	StringTie	exon	23473364	23473508	1000	+	.	gene_id "MSTRG.66796"; transcript_id "MSTRG.66796.11"; exon_number "1";
5	StringTie	exon	23474718	23475021	1000	+	.	gene_id "MSTRG.66796"; transcript_id "MSTRG.66796.11"; exon_number "2";
5	StringTie	exon	23774535	23774798	1000	+	.	gene_id "MSTRG.66796"; transcript_id "MSTRG.66796.11"; exon_number "3";
5	StringTie	transcript	23473364	23482322	1000	+	.	gene_id "MSTRG.66796"; transcript_id "MSTRG.66796.12";
5	StringTie	exon	23473364	23473508	1000	+	.	gene_id "MSTRG.66796"; transcript_id "MSTRG.66796.12"; exon_number "1";
5	StringTie	exon	23482249	23482322	1000	+	.	gene_id "MSTRG.66796"; transcript_id "MSTRG.66796.12"; exon_number "2";
5	StringTie	transcript	23473364	23685633	1000	+	.	gene_id "MSTRG.66796"; transcript_id "MSTRG.66796.13";
5	StringTie	exon	23473364	23473508	1000	+	.	gene_id "MSTRG.66796"; transcript_id "MSTRG.66796.13"; exon_number "1";
5	StringTie	exon	23474718	23475021	1000	+	.	gene_id "MSTRG.66796"; transcript_id "MSTRG.66796.13"; exon_number "2";
5	StringTie	exon	23685565	23685633	1000	+	.	gene_id "MSTRG.66796"; transcript_id "MSTRG.66796.13"; exon_number "3";
5	StringTie	transcript	23473364	23591585	1000	+	.	gene_id "MSTRG.66796"; transcript_id "MSTRG.66796.14";
5	StringTie	exon	23473364	23473508	1000	+	.	gene_id "MSTRG.66796"; transcript_id "MSTRG.66796.14"; exon_number "1";
5	StringTie	exon	23474718	23475021	1000	+	.	gene_id "MSTRG.66796"; transcript_id "MSTRG.66796.14"; exon_number "2";
5	StringTie	exon	23591517	23591585	1000	+	.	gene_id "MSTRG.66796"; transcript_id "MSTRG.66796.14"; exon_number "3";
5	StringTie	transcript	23473364	23607460	1000	+	.	gene_id "MSTRG.66796"; transcript_id "MSTRG.66796.15";
5	StringTie	exon	23473364	23473508	1000	+	.	gene_id "MSTRG.66796"; transcript_id "MSTRG.66796.15"; exon_number "1";
5	StringTie	exon	23474718	23475021	1000	+	.	gene_id "MSTRG.66796"; transcript_id "MSTRG.66796.15"; exon_number "2";
5	StringTie	exon	23607416	23607460	1000	+	.	gene_id "MSTRG.66796"; transcript_id "MSTRG.66796.15"; exon_number "3";
5	StringTie	transcript	23473364	23664327	1000	+	.	gene_id "MSTRG.66796"; transcript_id "MSTRG.66796.16";
5	StringTie	exon	23473364	23473508	1000	+	.	gene_id "MSTRG.66796"; transcript_id "MSTRG.66796.16"; exon_number "1";
5	StringTie	exon	23629282	23629398	1000	+	.	gene_id "MSTRG.66796"; transcript_id "MSTRG.66796.16"; exon_number "2";
5	StringTie	exon	23663816	23664327	1000	+	.	gene_id "MSTRG.66796"; transcript_id "MSTRG.66796.16"; exon_number "3";
5	StringTie	transcript	23610512	23774798	1000	+	.	gene_id "MSTRG.66796"; transcript_id "MSTRG.66796.19";
5	StringTie	exon	23610512	23610787	1000	+	.	gene_id "MSTRG.66796"; transcript_id "MSTRG.66796.19"; exon_number "1";
5	StringTie	exon	23774535	23774798	1000	+	.	gene_id "MSTRG.66796"; transcript_id "MSTRG.66796.19"; exon_number "2";
5	StringTie	transcript	23668044	23803157	1000	+	.	gene_id "MSTRG.66796"; transcript_id "MSTRG.66796.20";
5	StringTie	exon	23668044	23668172	1000	+	.	gene_id "MSTRG.66796"; transcript_id "MSTRG.66796.20"; exon_number "1";
5	StringTie	exon	23702664	23702843	1000	+	.	gene_id "MSTRG.66796"; transcript_id "MSTRG.66796.20"; exon_number "2";
5	StringTie	exon	23802929	23803157	1000	+	.	gene_id "MSTRG.66796"; transcript_id "MSTRG.66796.20"; exon_number "3";
5	StringTie	transcript	23668046	23989896	1000	+	.	gene_id "MSTRG.66796"; transcript_id "MSTRG.66796.21";
5	StringTie	exon	23668046	23668172	1000	+	.	gene_id "MSTRG.66796"; transcript_id "MSTRG.66796.21"; exon_number "1";
5	StringTie	exon	23938251	23938391	1000	+	.	gene_id "MSTRG.66796"; transcript_id "MSTRG.66796.21"; exon_number "2";
5	StringTie	exon	23949817	23949951	1000	+	.	gene_id "MSTRG.66796"; transcript_id "MSTRG.66796.21"; exon_number "3";
5	StringTie	exon	23954044	23954144	1000	+	.	gene_id "MSTRG.66796"; transcript_id "MSTRG.66796.21"; exon_number "4";
5	StringTie	exon	23976289	23976403	1000	+	.	gene_id "MSTRG.66796"; transcript_id "MSTRG.66796.21"; exon_number "5";
5	StringTie	exon	23986331	23986478	1000	+	.	gene_id "MSTRG.66796"; transcript_id "MSTRG.66796.21"; exon_number "6";
5	StringTie	exon	23989861	23989896	1000	+	.	gene_id "MSTRG.66796"; transcript_id "MSTRG.66796.21"; exon_number "7";
5	StringTie	transcript	23668046	23703305	1000	+	.	gene_id "MSTRG.66796"; transcript_id "MSTRG.66796.22";
5	StringTie	exon	23668046	23668172	1000	+	.	gene_id "MSTRG.66796"; transcript_id "MSTRG.66796.22"; exon_number "1";
5	StringTie	exon	23702664	23702843	1000	+	.	gene_id "MSTRG.66796"; transcript_id "MSTRG.66796.22"; exon_number "2";
5	StringTie	exon	23703223	23703305	1000	+	.	gene_id "MSTRG.66796"; transcript_id "MSTRG.66796.22"; exon_number "3";
5	StringTie	transcript	23668046	23732191	1000	+	.	gene_id "MSTRG.66796"; transcript_id "MSTRG.66796.23";
5	StringTie	exon	23668046	23668172	1000	+	.	gene_id "MSTRG.66796"; transcript_id "MSTRG.66796.23"; exon_number "1";
5	StringTie	exon	23702664	23702843	1000	+	.	gene_id "MSTRG.66796"; transcript_id "MSTRG.66796.23"; exon_number "2";
5	StringTie	exon	23732082	23732191	1000	+	.	gene_id "MSTRG.66796"; transcript_id "MSTRG.66796.23"; exon_number "3";
5	StringTie	transcript	23668046	23774798	1000	+	.	gene_id "MSTRG.66796"; transcript_id "MSTRG.66796.24";
5	StringTie	exon	23668046	23668172	1000	+	.	gene_id "MSTRG.66796"; transcript_id "MSTRG.66796.24"; exon_number "1";
5	StringTie	exon	23702664	23702843	1000	+	.	gene_id "MSTRG.66796"; transcript_id "MSTRG.66796.24"; exon_number "2";
5	StringTie	exon	23774535	23774798	1000	+	.	gene_id "MSTRG.66796"; transcript_id "MSTRG.66796.24"; exon_number "3";
5	StringTie	transcript	23529239	23529541	1000	-	.	gene_id "MSTRG.66797"; transcript_id "MSTRG.66797.1";
5	StringTie	exon	23529239	23529541	1000	-	.	gene_id "MSTRG.66797"; transcript_id "MSTRG.66797.1"; exon_number "1";
5	StringTie	transcript	23689082	23703328	1000	-	.	gene_id "MSTRG.66799"; transcript_id "MSTRG.66799.1";
5	StringTie	exon	23689082	23689447	1000	-	.	gene_id "MSTRG.66799"; transcript_id "MSTRG.66799.1"; exon_number "1";
5	StringTie	exon	23689593	23689719	1000	-	.	gene_id "MSTRG.66799"; transcript_id "MSTRG.66799.1"; exon_number "2";
5	StringTie	exon	23702966	23703328	1000	-	.	gene_id "MSTRG.66799"; transcript_id "MSTRG.66799.1"; exon_number "3";
5	StringTie	transcript	23689210	23703328	1000	-	.	gene_id "MSTRG.66799"; transcript_id "MSTRG.66799.2";
5	StringTie	exon	23689210	23689399	1000	-	.	gene_id "MSTRG.66799"; transcript_id "MSTRG.66799.2"; exon_number "1";
5	StringTie	exon	23689593	23689719	1000	-	.	gene_id "MSTRG.66799"; transcript_id "MSTRG.66799.2"; exon_number "2";
5	StringTie	exon	23702966	23703328	1000	-	.	gene_id "MSTRG.66799"; transcript_id "MSTRG.66799.2"; exon_number "3";
5	StringTie	transcript	23689392	23703328	1000	-	.	gene_id "MSTRG.66799"; transcript_id "MSTRG.66799.3";
5	StringTie	exon	23689392	23689719	1000	-	.	gene_id "MSTRG.66799"; transcript_id "MSTRG.66799.3"; exon_number "1";
5	StringTie	exon	23702966	23703328	1000	-	.	gene_id "MSTRG.66799"; transcript_id "MSTRG.66799.3"; exon_number "2";
5	StringTie	transcript	23701939	23703328	1000	-	.	gene_id "MSTRG.66799"; transcript_id "MSTRG.66799.4";
5	StringTie	exon	23701939	23702022	1000	-	.	gene_id "MSTRG.66799"; transcript_id "MSTRG.66799.4"; exon_number "1";
5	StringTie	exon	23702966	23703328	1000	-	.	gene_id "MSTRG.66799"; transcript_id "MSTRG.66799.4"; exon_number "2";
5	StringTie	transcript	23934010	23934923	1000	-	.	gene_id "MSTRG.66800"; transcript_id "MSTRG.66800.1";
5	StringTie	exon	23934010	23934923	1000	-	.	gene_id "MSTRG.66800"; transcript_id "MSTRG.66800.1"; exon_number "1";
5	StringTie	transcript	23955564	23956122	1000	+	.	gene_id "MSTRG.66801"; transcript_id "MSTRG.66801.1";
5	StringTie	exon	23955564	23956122	1000	+	.	gene_id "MSTRG.66801"; transcript_id "MSTRG.66801.1"; exon_number "1";
5	StringTie	transcript	23987091	23987506	1000	+	.	gene_id "MSTRG.66802"; transcript_id "MSTRG.66802.1";
5	StringTie	exon	23987091	23987506	1000	+	.	gene_id "MSTRG.66802"; transcript_id "MSTRG.66802.1"; exon_number "1";
5	StringTie	transcript	24061448	24065228	1000	+	.	gene_id "MSTRG.66804"; transcript_id "MSTRG.66804.1";
5	StringTie	exon	24061448	24061557	1000	+	.	gene_id "MSTRG.66804"; transcript_id "MSTRG.66804.1"; exon_number "1";
5	StringTie	exon	24065100	24065228	1000	+	.	gene_id "MSTRG.66804"; transcript_id "MSTRG.66804.1"; exon_number "2";
5	StringTie	transcript	24063645	24064313	1000	-	.	gene_id "MSTRG.66805"; transcript_id "MSTRG.66805.1";
5	StringTie	exon	24063645	24064313	1000	-	.	gene_id "MSTRG.66805"; transcript_id "MSTRG.66805.1"; exon_number "1";
5	StringTie	transcript	24069641	24070071	1000	-	.	gene_id "MSTRG.66807"; transcript_id "MSTRG.66807.1";
5	StringTie	exon	24069641	24070071	1000	-	.	gene_id "MSTRG.66807"; transcript_id "MSTRG.66807.1"; exon_number "1";
5	StringTie	transcript	24097740	24112548	1000	-	.	gene_id "MSTRG.66810"; transcript_id "MSTRG.66810.1";
5	StringTie	exon	24097740	24097815	1000	-	.	gene_id "MSTRG.66810"; transcript_id "MSTRG.66810.1"; exon_number "1";
5	StringTie	exon	24108586	24108735	1000	-	.	gene_id "MSTRG.66810"; transcript_id "MSTRG.66810.1"; exon_number "2";
5	StringTie	exon	24108847	24108991	1000	-	.	gene_id "MSTRG.66810"; transcript_id "MSTRG.66810.1"; exon_number "3";
5	StringTie	exon	24110209	24110323	1000	-	.	gene_id "MSTRG.66810"; transcript_id "MSTRG.66810.1"; exon_number "4";
5	StringTie	exon	24112445	24112548	1000	-	.	gene_id "MSTRG.66810"; transcript_id "MSTRG.66810.1"; exon_number "5";
5	StringTie	transcript	24216326	24222620	1000	+	.	gene_id "MSTRG.66812"; transcript_id "MSTRG.66812.4";
5	StringTie	exon	24216326	24216895	1000	+	.	gene_id "MSTRG.66812"; transcript_id "MSTRG.66812.4"; exon_number "1";
5	StringTie	exon	24222291	24222620	1000	+	.	gene_id "MSTRG.66812"; transcript_id "MSTRG.66812.4"; exon_number "2";
5	StringTie	transcript	24216340	24218204	1000	+	.	gene_id "MSTRG.66812"; transcript_id "MSTRG.66812.5";
5	StringTie	exon	24216340	24216815	1000	+	.	gene_id "MSTRG.66812"; transcript_id "MSTRG.66812.5"; exon_number "1";
5	StringTie	exon	24218179	24218204	1000	+	.	gene_id "MSTRG.66812"; transcript_id "MSTRG.66812.5"; exon_number "2";
5	StringTie	transcript	24294016	24294548	1000	-	.	gene_id "MSTRG.66815"; transcript_id "MSTRG.66815.1";
5	StringTie	exon	24294016	24294548	1000	-	.	gene_id "MSTRG.66815"; transcript_id "MSTRG.66815.1"; exon_number "1";
5	StringTie	transcript	24316246	24377658	1000	-	.	gene_id "MSTRG.66818"; transcript_id "MSTRG.66818.1";
5	StringTie	exon	24316246	24317125	1000	-	.	gene_id "MSTRG.66818"; transcript_id "MSTRG.66818.1"; exon_number "1";
5	StringTie	exon	24377382	24377658	1000	-	.	gene_id "MSTRG.66818"; transcript_id "MSTRG.66818.1"; exon_number "2";
5	StringTie	transcript	24316246	24377658	1000	-	.	gene_id "MSTRG.66818"; transcript_id "MSTRG.66818.2";
5	StringTie	exon	24316246	24317125	1000	-	.	gene_id "MSTRG.66818"; transcript_id "MSTRG.66818.2"; exon_number "1";
5	StringTie	exon	24318760	24318845	1000	-	.	gene_id "MSTRG.66818"; transcript_id "MSTRG.66818.2"; exon_number "2";
5	StringTie	exon	24377382	24377658	1000	-	.	gene_id "MSTRG.66818"; transcript_id "MSTRG.66818.2"; exon_number "3";
5	StringTie	transcript	24316465	24595507	1000	-	.	gene_id "MSTRG.66818"; transcript_id "MSTRG.66818.3";
5	StringTie	exon	24316465	24317125	1000	-	.	gene_id "MSTRG.66818"; transcript_id "MSTRG.66818.3"; exon_number "1";
5	StringTie	exon	24595355	24595507	1000	-	.	gene_id "MSTRG.66818"; transcript_id "MSTRG.66818.3"; exon_number "2";
5	StringTie	transcript	24316544	24533075	1000	-	.	gene_id "MSTRG.66818"; transcript_id "MSTRG.66818.4";
5	StringTie	exon	24316544	24317125	1000	-	.	gene_id "MSTRG.66818"; transcript_id "MSTRG.66818.4"; exon_number "1";
5	StringTie	exon	24479851	24479945	1000	-	.	gene_id "MSTRG.66818"; transcript_id "MSTRG.66818.4"; exon_number "2";
5	StringTie	exon	24532840	24533075	1000	-	.	gene_id "MSTRG.66818"; transcript_id "MSTRG.66818.4"; exon_number "3";
5	StringTie	transcript	24316544	24533075	1000	-	.	gene_id "MSTRG.66818"; transcript_id "MSTRG.66818.5";
5	StringTie	exon	24316544	24317125	1000	-	.	gene_id "MSTRG.66818"; transcript_id "MSTRG.66818.5"; exon_number "1";
5	StringTie	exon	24532840	24533075	1000	-	.	gene_id "MSTRG.66818"; transcript_id "MSTRG.66818.5"; exon_number "2";
5	StringTie	transcript	24316563	24595507	1000	-	.	gene_id "MSTRG.66818"; transcript_id "MSTRG.66818.7";
5	StringTie	exon	24316563	24317125	1000	-	.	gene_id "MSTRG.66818"; transcript_id "MSTRG.66818.7"; exon_number "1";
5	StringTie	exon	24479851	24479945	1000	-	.	gene_id "MSTRG.66818"; transcript_id "MSTRG.66818.7"; exon_number "2";
5	StringTie	exon	24493531	24493647	1000	-	.	gene_id "MSTRG.66818"; transcript_id "MSTRG.66818.7"; exon_number "3";
5	StringTie	exon	24595355	24595507	1000	-	.	gene_id "MSTRG.66818"; transcript_id "MSTRG.66818.7"; exon_number "4";
5	StringTie	transcript	24316564	24595507	1000	-	.	gene_id "MSTRG.66818"; transcript_id "MSTRG.66818.8";
5	StringTie	exon	24316564	24317125	1000	-	.	gene_id "MSTRG.66818"; transcript_id "MSTRG.66818.8"; exon_number "1";
5	StringTie	exon	24479851	24479945	1000	-	.	gene_id "MSTRG.66818"; transcript_id "MSTRG.66818.8"; exon_number "2";
5	StringTie	exon	24595355	24595507	1000	-	.	gene_id "MSTRG.66818"; transcript_id "MSTRG.66818.8"; exon_number "3";
5	StringTie	transcript	24316621	24344597	1000	-	.	gene_id "MSTRG.66818"; transcript_id "MSTRG.66818.9";
5	StringTie	exon	24316621	24317125	1000	-	.	gene_id "MSTRG.66818"; transcript_id "MSTRG.66818.9"; exon_number "1";
5	StringTie	exon	24344510	24344597	1000	-	.	gene_id "MSTRG.66818"; transcript_id "MSTRG.66818.9"; exon_number "2";
5	StringTie	transcript	24316623	24542421	1000	-	.	gene_id "MSTRG.66818"; transcript_id "MSTRG.66818.10";
5	StringTie	exon	24316623	24317125	1000	-	.	gene_id "MSTRG.66818"; transcript_id "MSTRG.66818.10"; exon_number "1";
5	StringTie	exon	24479851	24479945	1000	-	.	gene_id "MSTRG.66818"; transcript_id "MSTRG.66818.10"; exon_number "2";
5	StringTie	exon	24542312	24542421	1000	-	.	gene_id "MSTRG.66818"; transcript_id "MSTRG.66818.10"; exon_number "3";
5	StringTie	transcript	24316624	24533075	1000	-	.	gene_id "MSTRG.66818"; transcript_id "MSTRG.66818.11";
5	StringTie	exon	24316624	24317125	1000	-	.	gene_id "MSTRG.66818"; transcript_id "MSTRG.66818.11"; exon_number "1";
5	StringTie	exon	24479851	24479945	1000	-	.	gene_id "MSTRG.66818"; transcript_id "MSTRG.66818.11"; exon_number "2";
5	StringTie	exon	24493531	24493647	1000	-	.	gene_id "MSTRG.66818"; transcript_id "MSTRG.66818.11"; exon_number "3";
5	StringTie	exon	24532840	24533075	1000	-	.	gene_id "MSTRG.66818"; transcript_id "MSTRG.66818.11"; exon_number "4";
5	StringTie	transcript	24316624	24462730	1000	-	.	gene_id "MSTRG.66818"; transcript_id "MSTRG.66818.12";
5	StringTie	exon	24316624	24317125	1000	-	.	gene_id "MSTRG.66818"; transcript_id "MSTRG.66818.12"; exon_number "1";
5	StringTie	exon	24462605	24462730	1000	-	.	gene_id "MSTRG.66818"; transcript_id "MSTRG.66818.12"; exon_number "2";
5	StringTie	transcript	24316624	24533075	1000	-	.	gene_id "MSTRG.66818"; transcript_id "MSTRG.66818.13";
5	StringTie	exon	24316624	24317125	1000	-	.	gene_id "MSTRG.66818"; transcript_id "MSTRG.66818.13"; exon_number "1";
5	StringTie	exon	24493531	24493647	1000	-	.	gene_id "MSTRG.66818"; transcript_id "MSTRG.66818.13"; exon_number "2";
5	StringTie	exon	24532840	24533075	1000	-	.	gene_id "MSTRG.66818"; transcript_id "MSTRG.66818.13"; exon_number "3";
5	StringTie	transcript	24316624	24321203	1000	-	.	gene_id "MSTRG.66818"; transcript_id "MSTRG.66818.14";
5	StringTie	exon	24316624	24317125	1000	-	.	gene_id "MSTRG.66818"; transcript_id "MSTRG.66818.14"; exon_number "1";
5	StringTie	exon	24320731	24321203	1000	-	.	gene_id "MSTRG.66818"; transcript_id "MSTRG.66818.14"; exon_number "2";
5	StringTie	transcript	24318760	24533075	1000	-	.	gene_id "MSTRG.66818"; transcript_id "MSTRG.66818.15";
5	StringTie	exon	24318760	24318845	1000	-	.	gene_id "MSTRG.66818"; transcript_id "MSTRG.66818.15"; exon_number "1";
5	StringTie	exon	24532840	24533075	1000	-	.	gene_id "MSTRG.66818"; transcript_id "MSTRG.66818.15"; exon_number "2";
5	StringTie	transcript	24318760	24321203	1000	-	.	gene_id "MSTRG.66818"; transcript_id "MSTRG.66818.16";
5	StringTie	exon	24318760	24318845	1000	-	.	gene_id "MSTRG.66818"; transcript_id "MSTRG.66818.16"; exon_number "1";
5	StringTie	exon	24320731	24321203	1000	-	.	gene_id "MSTRG.66818"; transcript_id "MSTRG.66818.16"; exon_number "2";
5	StringTie	transcript	24338016	24344597	1000	-	.	gene_id "MSTRG.66818"; transcript_id "MSTRG.66818.17";
5	StringTie	exon	24338016	24338170	1000	-	.	gene_id "MSTRG.66818"; transcript_id "MSTRG.66818.17"; exon_number "1";
5	StringTie	exon	24344510	24344597	1000	-	.	gene_id "MSTRG.66818"; transcript_id "MSTRG.66818.17"; exon_number "2";
5	StringTie	transcript	24478396	24542421	1000	-	.	gene_id "MSTRG.66818"; transcript_id "MSTRG.66818.18";
5	StringTie	exon	24478396	24478522	1000	-	.	gene_id "MSTRG.66818"; transcript_id "MSTRG.66818.18"; exon_number "1";
5	StringTie	exon	24479851	24479945	1000	-	.	gene_id "MSTRG.66818"; transcript_id "MSTRG.66818.18"; exon_number "2";
5	StringTie	exon	24493531	24493647	1000	-	.	gene_id "MSTRG.66818"; transcript_id "MSTRG.66818.18"; exon_number "3";
5	StringTie	exon	24542312	24542421	1000	-	.	gene_id "MSTRG.66818"; transcript_id "MSTRG.66818.18"; exon_number "4";
5	StringTie	transcript	24478451	24542421	1000	-	.	gene_id "MSTRG.66818"; transcript_id "MSTRG.66818.19";
5	StringTie	exon	24478451	24478522	1000	-	.	gene_id "MSTRG.66818"; transcript_id "MSTRG.66818.19"; exon_number "1";
5	StringTie	exon	24479851	24479945	1000	-	.	gene_id "MSTRG.66818"; transcript_id "MSTRG.66818.19"; exon_number "2";
5	StringTie	exon	24542312	24542421	1000	-	.	gene_id "MSTRG.66818"; transcript_id "MSTRG.66818.19"; exon_number "3";
5	StringTie	transcript	24497081	24542421	1000	-	.	gene_id "MSTRG.66818"; transcript_id "MSTRG.66818.20";
5	StringTie	exon	24497081	24497157	1000	-	.	gene_id "MSTRG.66818"; transcript_id "MSTRG.66818.20"; exon_number "1";
5	StringTie	exon	24542312	24542421	1000	-	.	gene_id "MSTRG.66818"; transcript_id "MSTRG.66818.20"; exon_number "2";
5	StringTie	transcript	24530626	24533075	1000	-	.	gene_id "MSTRG.66818"; transcript_id "MSTRG.66818.21";
5	StringTie	exon	24530626	24530684	1000	-	.	gene_id "MSTRG.66818"; transcript_id "MSTRG.66818.21"; exon_number "1";
5	StringTie	exon	24532840	24533075	1000	-	.	gene_id "MSTRG.66818"; transcript_id "MSTRG.66818.21"; exon_number "2";
5	StringTie	transcript	24582403	24595507	1000	-	.	gene_id "MSTRG.66818"; transcript_id "MSTRG.66818.22";
5	StringTie	exon	24582403	24582500	1000	-	.	gene_id "MSTRG.66818"; transcript_id "MSTRG.66818.22"; exon_number "1";
5	StringTie	exon	24595355	24595507	1000	-	.	gene_id "MSTRG.66818"; transcript_id "MSTRG.66818.22"; exon_number "2";
5	StringTie	transcript	24589906	24595507	1000	-	.	gene_id "MSTRG.66818"; transcript_id "MSTRG.66818.23";
5	StringTie	exon	24589906	24589937	1000	-	.	gene_id "MSTRG.66818"; transcript_id "MSTRG.66818.23"; exon_number "1";
5	StringTie	exon	24595355	24595507	1000	-	.	gene_id "MSTRG.66818"; transcript_id "MSTRG.66818.23"; exon_number "2";
5	StringTie	transcript	24474927	24475434	1000	+	.	gene_id "MSTRG.66819"; transcript_id "MSTRG.66819.1";
5	StringTie	exon	24474927	24475434	1000	+	.	gene_id "MSTRG.66819"; transcript_id "MSTRG.66819.1"; exon_number "1";
5	StringTie	transcript	24622130	24711092	1000	-	.	gene_id "MSTRG.66822"; transcript_id "MSTRG.66822.4";
5	StringTie	exon	24622130	24622198	1000	-	.	gene_id "MSTRG.66822"; transcript_id "MSTRG.66822.4"; exon_number "1";
5	StringTie	exon	24622576	24622622	1000	-	.	gene_id "MSTRG.66822"; transcript_id "MSTRG.66822.4"; exon_number "2";
5	StringTie	exon	24684277	24684453	1000	-	.	gene_id "MSTRG.66822"; transcript_id "MSTRG.66822.4"; exon_number "3";
5	StringTie	exon	24705917	24706004	1000	-	.	gene_id "MSTRG.66822"; transcript_id "MSTRG.66822.4"; exon_number "4";
5	StringTie	exon	24710000	24710082	1000	-	.	gene_id "MSTRG.66822"; transcript_id "MSTRG.66822.4"; exon_number "5";
5	StringTie	exon	24710889	24711092	1000	-	.	gene_id "MSTRG.66822"; transcript_id "MSTRG.66822.4"; exon_number "6";
5	StringTie	transcript	24683998	24711092	1000	-	.	gene_id "MSTRG.66822"; transcript_id "MSTRG.66822.5";
5	StringTie	exon	24683998	24684453	1000	-	.	gene_id "MSTRG.66822"; transcript_id "MSTRG.66822.5"; exon_number "1";
5	StringTie	exon	24710000	24710082	1000	-	.	gene_id "MSTRG.66822"; transcript_id "MSTRG.66822.5"; exon_number "2";
5	StringTie	exon	24710889	24711092	1000	-	.	gene_id "MSTRG.66822"; transcript_id "MSTRG.66822.5"; exon_number "3";
5	StringTie	transcript	24684183	24711092	1000	-	.	gene_id "MSTRG.66822"; transcript_id "MSTRG.66822.6";
5	StringTie	exon	24684183	24684453	1000	-	.	gene_id "MSTRG.66822"; transcript_id "MSTRG.66822.6"; exon_number "1";
5	StringTie	exon	24705917	24706004	1000	-	.	gene_id "MSTRG.66822"; transcript_id "MSTRG.66822.6"; exon_number "2";
5	StringTie	exon	24708806	24708882	1000	-	.	gene_id "MSTRG.66822"; transcript_id "MSTRG.66822.6"; exon_number "3";
5	StringTie	exon	24710000	24710082	1000	-	.	gene_id "MSTRG.66822"; transcript_id "MSTRG.66822.6"; exon_number "4";
5	StringTie	exon	24710889	24711092	1000	-	.	gene_id "MSTRG.66822"; transcript_id "MSTRG.66822.6"; exon_number "5";
5	StringTie	transcript	24730573	24760213	1000	-	.	gene_id "MSTRG.66825"; transcript_id "MSTRG.66825.1";
5	StringTie	exon	24730573	24730786	1000	-	.	gene_id "MSTRG.66825"; transcript_id "MSTRG.66825.1"; exon_number "1";
5	StringTie	exon	24752405	24752476	1000	-	.	gene_id "MSTRG.66825"; transcript_id "MSTRG.66825.1"; exon_number "2";
5	StringTie	exon	24759938	24760213	1000	-	.	gene_id "MSTRG.66825"; transcript_id "MSTRG.66825.1"; exon_number "3";
5	StringTie	transcript	24740516	24760213	1000	-	.	gene_id "MSTRG.66825"; transcript_id "MSTRG.66825.2";
5	StringTie	exon	24740516	24740614	1000	-	.	gene_id "MSTRG.66825"; transcript_id "MSTRG.66825.2"; exon_number "1";
5	StringTie	exon	24742387	24742566	1000	-	.	gene_id "MSTRG.66825"; transcript_id "MSTRG.66825.2"; exon_number "2";
5	StringTie	exon	24743990	24744071	1000	-	.	gene_id "MSTRG.66825"; transcript_id "MSTRG.66825.2"; exon_number "3";
5	StringTie	exon	24747203	24747433	1000	-	.	gene_id "MSTRG.66825"; transcript_id "MSTRG.66825.2"; exon_number "4";
5	StringTie	exon	24752405	24752476	1000	-	.	gene_id "MSTRG.66825"; transcript_id "MSTRG.66825.2"; exon_number "5";
5	StringTie	exon	24759938	24760213	1000	-	.	gene_id "MSTRG.66825"; transcript_id "MSTRG.66825.2"; exon_number "6";
5	StringTie	transcript	24742464	24760213	1000	-	.	gene_id "MSTRG.66825"; transcript_id "MSTRG.66825.3";
5	StringTie	exon	24742464	24742566	1000	-	.	gene_id "MSTRG.66825"; transcript_id "MSTRG.66825.3"; exon_number "1";
5	StringTie	exon	24747203	24747433	1000	-	.	gene_id "MSTRG.66825"; transcript_id "MSTRG.66825.3"; exon_number "2";
5	StringTie	exon	24752405	24752476	1000	-	.	gene_id "MSTRG.66825"; transcript_id "MSTRG.66825.3"; exon_number "3";
5	StringTie	exon	24759938	24760213	1000	-	.	gene_id "MSTRG.66825"; transcript_id "MSTRG.66825.3"; exon_number "4";
5	StringTie	transcript	24742487	24760213	1000	-	.	gene_id "MSTRG.66825"; transcript_id "MSTRG.66825.4";
5	StringTie	exon	24742487	24742566	1000	-	.	gene_id "MSTRG.66825"; transcript_id "MSTRG.66825.4"; exon_number "1";
5	StringTie	exon	24747203	24747423	1000	-	.	gene_id "MSTRG.66825"; transcript_id "MSTRG.66825.4"; exon_number "2";
5	StringTie	exon	24752405	24752476	1000	-	.	gene_id "MSTRG.66825"; transcript_id "MSTRG.66825.4"; exon_number "3";
5	StringTie	exon	24759938	24760213	1000	-	.	gene_id "MSTRG.66825"; transcript_id "MSTRG.66825.4"; exon_number "4";
5	StringTie	transcript	24747212	24760213	1000	-	.	gene_id "MSTRG.66825"; transcript_id "MSTRG.66825.5";
5	StringTie	exon	24747212	24747433	1000	-	.	gene_id "MSTRG.66825"; transcript_id "MSTRG.66825.5"; exon_number "1";
5	StringTie	exon	24759938	24760213	1000	-	.	gene_id "MSTRG.66825"; transcript_id "MSTRG.66825.5"; exon_number "2";
5	StringTie	transcript	24759595	24759736	1000	+	.	gene_id "MSTRG.66828"; transcript_id "MSTRG.66828.1";
5	StringTie	exon	24759595	24759736	1000	+	.	gene_id "MSTRG.66828"; transcript_id "MSTRG.66828.1"; exon_number "1";
5	StringTie	transcript	24762442	24762917	1000	+	.	gene_id "MSTRG.66831"; transcript_id "MSTRG.66831.1";
5	StringTie	exon	24762442	24762917	1000	+	.	gene_id "MSTRG.66831"; transcript_id "MSTRG.66831.1"; exon_number "1";
5	StringTie	transcript	24803213	24857968	1000	-	.	gene_id "MSTRG.66837"; transcript_id "MSTRG.66837.1";
5	StringTie	exon	24803213	24803369	1000	-	.	gene_id "MSTRG.66837"; transcript_id "MSTRG.66837.1"; exon_number "1";
5	StringTie	exon	24804982	24805133	1000	-	.	gene_id "MSTRG.66837"; transcript_id "MSTRG.66837.1"; exon_number "2";
5	StringTie	exon	24819070	24819100	1000	-	.	gene_id "MSTRG.66837"; transcript_id "MSTRG.66837.1"; exon_number "3";
5	StringTie	exon	24819186	24819253	1000	-	.	gene_id "MSTRG.66837"; transcript_id "MSTRG.66837.1"; exon_number "4";
5	StringTie	exon	24826746	24826896	1000	-	.	gene_id "MSTRG.66837"; transcript_id "MSTRG.66837.1"; exon_number "5";
5	StringTie	exon	24857652	24857968	1000	-	.	gene_id "MSTRG.66837"; transcript_id "MSTRG.66837.1"; exon_number "6";
5	StringTie	transcript	24803213	24857968	1000	-	.	gene_id "MSTRG.66837"; transcript_id "MSTRG.66837.2";
5	StringTie	exon	24803213	24803369	1000	-	.	gene_id "MSTRG.66837"; transcript_id "MSTRG.66837.2"; exon_number "1";
5	StringTie	exon	24804982	24805133	1000	-	.	gene_id "MSTRG.66837"; transcript_id "MSTRG.66837.2"; exon_number "2";
5	StringTie	exon	24819070	24819100	1000	-	.	gene_id "MSTRG.66837"; transcript_id "MSTRG.66837.2"; exon_number "3";
5	StringTie	exon	24819186	24819253	1000	-	.	gene_id "MSTRG.66837"; transcript_id "MSTRG.66837.2"; exon_number "4";
5	StringTie	exon	24826746	24826899	1000	-	.	gene_id "MSTRG.66837"; transcript_id "MSTRG.66837.2"; exon_number "5";
5	StringTie	exon	24857652	24857968	1000	-	.	gene_id "MSTRG.66837"; transcript_id "MSTRG.66837.2"; exon_number "6";
5	StringTie	transcript	24819063	24853884	1000	-	.	gene_id "MSTRG.66837"; transcript_id "MSTRG.66837.3";
5	StringTie	exon	24819063	24819253	1000	-	.	gene_id "MSTRG.66837"; transcript_id "MSTRG.66837.3"; exon_number "1";
5	StringTie	exon	24826746	24826896	1000	-	.	gene_id "MSTRG.66837"; transcript_id "MSTRG.66837.3"; exon_number "2";
5	StringTie	exon	24853819	24853884	1000	-	.	gene_id "MSTRG.66837"; transcript_id "MSTRG.66837.3"; exon_number "3";
5	StringTie	transcript	24819063	24853884	1000	-	.	gene_id "MSTRG.66837"; transcript_id "MSTRG.66837.4";
5	StringTie	exon	24819063	24819253	1000	-	.	gene_id "MSTRG.66837"; transcript_id "MSTRG.66837.4"; exon_number "1";
5	StringTie	exon	24826746	24826899	1000	-	.	gene_id "MSTRG.66837"; transcript_id "MSTRG.66837.4"; exon_number "2";
5	StringTie	exon	24853819	24853884	1000	-	.	gene_id "MSTRG.66837"; transcript_id "MSTRG.66837.4"; exon_number "3";
5	StringTie	transcript	24819065	24857968	1000	-	.	gene_id "MSTRG.66837"; transcript_id "MSTRG.66837.5";
5	StringTie	exon	24819065	24819253	1000	-	.	gene_id "MSTRG.66837"; transcript_id "MSTRG.66837.5"; exon_number "1";
5	StringTie	exon	24826746	24826899	1000	-	.	gene_id "MSTRG.66837"; transcript_id "MSTRG.66837.5"; exon_number "2";
5	StringTie	exon	24857652	24857968	1000	-	.	gene_id "MSTRG.66837"; transcript_id "MSTRG.66837.5"; exon_number "3";
5	StringTie	transcript	24821896	24822335	1000	-	.	gene_id "MSTRG.66838"; transcript_id "MSTRG.66838.1";
5	StringTie	exon	24821896	24822335	1000	-	.	gene_id "MSTRG.66838"; transcript_id "MSTRG.66838.1"; exon_number "1";
5	StringTie	transcript	24861279	24868869	1000	-	.	gene_id "MSTRG.66839"; transcript_id "MSTRG.66839.1";
5	StringTie	exon	24861279	24861307	1000	-	.	gene_id "MSTRG.66839"; transcript_id "MSTRG.66839.1"; exon_number "1";
5	StringTie	exon	24863224	24863322	1000	-	.	gene_id "MSTRG.66839"; transcript_id "MSTRG.66839.1"; exon_number "2";
5	StringTie	exon	24868457	24868869	1000	-	.	gene_id "MSTRG.66839"; transcript_id "MSTRG.66839.1"; exon_number "3";
5	StringTie	transcript	24862616	24868869	1000	-	.	gene_id "MSTRG.66839"; transcript_id "MSTRG.66839.2";
5	StringTie	exon	24862616	24862741	1000	-	.	gene_id "MSTRG.66839"; transcript_id "MSTRG.66839.2"; exon_number "1";
5	StringTie	exon	24862897	24863322	1000	-	.	gene_id "MSTRG.66839"; transcript_id "MSTRG.66839.2"; exon_number "2";
5	StringTie	exon	24868457	24868869	1000	-	.	gene_id "MSTRG.66839"; transcript_id "MSTRG.66839.2"; exon_number "3";
5	StringTie	transcript	24862621	24868869	1000	-	.	gene_id "MSTRG.66839"; transcript_id "MSTRG.66839.3";
5	StringTie	exon	24862621	24863322	1000	-	.	gene_id "MSTRG.66839"; transcript_id "MSTRG.66839.3"; exon_number "1";
5	StringTie	exon	24868754	24868869	1000	-	.	gene_id "MSTRG.66839"; transcript_id "MSTRG.66839.3"; exon_number "2";
5	StringTie	transcript	24868964	24924826	1000	+	.	gene_id "MSTRG.66840"; transcript_id "MSTRG.66840.1";
5	StringTie	exon	24868964	24869123	1000	+	.	gene_id "MSTRG.66840"; transcript_id "MSTRG.66840.1"; exon_number "1";
5	StringTie	exon	24896250	24896384	1000	+	.	gene_id "MSTRG.66840"; transcript_id "MSTRG.66840.1"; exon_number "2";
5	StringTie	exon	24900216	24900302	1000	+	.	gene_id "MSTRG.66840"; transcript_id "MSTRG.66840.1"; exon_number "3";
5	StringTie	exon	24905477	24905652	1000	+	.	gene_id "MSTRG.66840"; transcript_id "MSTRG.66840.1"; exon_number "4";
5	StringTie	exon	24907614	24907889	1000	+	.	gene_id "MSTRG.66840"; transcript_id "MSTRG.66840.1"; exon_number "5";
5	StringTie	exon	24910539	24910688	1000	+	.	gene_id "MSTRG.66840"; transcript_id "MSTRG.66840.1"; exon_number "6";
5	StringTie	exon	24914477	24914624	1000	+	.	gene_id "MSTRG.66840"; transcript_id "MSTRG.66840.1"; exon_number "7";
5	StringTie	exon	24924594	24924826	1000	+	.	gene_id "MSTRG.66840"; transcript_id "MSTRG.66840.1"; exon_number "8";
5	StringTie	transcript	24868964	24910694	1000	+	.	gene_id "MSTRG.66840"; transcript_id "MSTRG.66840.2";
5	StringTie	exon	24868964	24869123	1000	+	.	gene_id "MSTRG.66840"; transcript_id "MSTRG.66840.2"; exon_number "1";
5	StringTie	exon	24896250	24896384	1000	+	.	gene_id "MSTRG.66840"; transcript_id "MSTRG.66840.2"; exon_number "2";
5	StringTie	exon	24899348	24899420	1000	+	.	gene_id "MSTRG.66840"; transcript_id "MSTRG.66840.2"; exon_number "3";
5	StringTie	exon	24900216	24900302	1000	+	.	gene_id "MSTRG.66840"; transcript_id "MSTRG.66840.2"; exon_number "4";
5	StringTie	exon	24905477	24905652	1000	+	.	gene_id "MSTRG.66840"; transcript_id "MSTRG.66840.2"; exon_number "5";
5	StringTie	exon	24907614	24907889	1000	+	.	gene_id "MSTRG.66840"; transcript_id "MSTRG.66840.2"; exon_number "6";
5	StringTie	exon	24910551	24910694	1000	+	.	gene_id "MSTRG.66840"; transcript_id "MSTRG.66840.2"; exon_number "7";
5	StringTie	transcript	24868966	24910694	1000	+	.	gene_id "MSTRG.66840"; transcript_id "MSTRG.66840.3";
5	StringTie	exon	24868966	24869123	1000	+	.	gene_id "MSTRG.66840"; transcript_id "MSTRG.66840.3"; exon_number "1";
5	StringTie	exon	24896250	24896384	1000	+	.	gene_id "MSTRG.66840"; transcript_id "MSTRG.66840.3"; exon_number "2";
5	StringTie	exon	24899348	24899420	1000	+	.	gene_id "MSTRG.66840"; transcript_id "MSTRG.66840.3"; exon_number "3";
5	StringTie	exon	24900216	24900302	1000	+	.	gene_id "MSTRG.66840"; transcript_id "MSTRG.66840.3"; exon_number "4";
5	StringTie	exon	24905477	24905652	1000	+	.	gene_id "MSTRG.66840"; transcript_id "MSTRG.66840.3"; exon_number "5";
5	StringTie	exon	24907614	24907889	1000	+	.	gene_id "MSTRG.66840"; transcript_id "MSTRG.66840.3"; exon_number "6";
5	StringTie	exon	24910539	24910694	1000	+	.	gene_id "MSTRG.66840"; transcript_id "MSTRG.66840.3"; exon_number "7";
5	StringTie	transcript	24868973	24905652	1000	+	.	gene_id "MSTRG.66840"; transcript_id "MSTRG.66840.4";
5	StringTie	exon	24868973	24869123	1000	+	.	gene_id "MSTRG.66840"; transcript_id "MSTRG.66840.4"; exon_number "1";
5	StringTie	exon	24896250	24896384	1000	+	.	gene_id "MSTRG.66840"; transcript_id "MSTRG.66840.4"; exon_number "2";
5	StringTie	exon	24900216	24900302	1000	+	.	gene_id "MSTRG.66840"; transcript_id "MSTRG.66840.4"; exon_number "3";
5	StringTie	exon	24901671	24901714	1000	+	.	gene_id "MSTRG.66840"; transcript_id "MSTRG.66840.4"; exon_number "4";
5	StringTie	exon	24905477	24905652	1000	+	.	gene_id "MSTRG.66840"; transcript_id "MSTRG.66840.4"; exon_number "5";
5	StringTie	transcript	24868976	24907796	1000	+	.	gene_id "MSTRG.66840"; transcript_id "MSTRG.66840.5";
5	StringTie	exon	24868976	24869123	1000	+	.	gene_id "MSTRG.66840"; transcript_id "MSTRG.66840.5"; exon_number "1";
5	StringTie	exon	24896250	24896384	1000	+	.	gene_id "MSTRG.66840"; transcript_id "MSTRG.66840.5"; exon_number "2";
5	StringTie	exon	24899348	24899420	1000	+	.	gene_id "MSTRG.66840"; transcript_id "MSTRG.66840.5"; exon_number "3";
5	StringTie	exon	24900216	24900302	1000	+	.	gene_id "MSTRG.66840"; transcript_id "MSTRG.66840.5"; exon_number "4";
5	StringTie	exon	24901611	24901714	1000	+	.	gene_id "MSTRG.66840"; transcript_id "MSTRG.66840.5"; exon_number "5";
5	StringTie	exon	24905477	24905652	1000	+	.	gene_id "MSTRG.66840"; transcript_id "MSTRG.66840.5"; exon_number "6";
5	StringTie	exon	24907614	24907796	1000	+	.	gene_id "MSTRG.66840"; transcript_id "MSTRG.66840.5"; exon_number "7";
5	StringTie	transcript	24868976	24905652	1000	+	.	gene_id "MSTRG.66840"; transcript_id "MSTRG.66840.6";
5	StringTie	exon	24868976	24869123	1000	+	.	gene_id "MSTRG.66840"; transcript_id "MSTRG.66840.6"; exon_number "1";
5	StringTie	exon	24896250	24896384	1000	+	.	gene_id "MSTRG.66840"; transcript_id "MSTRG.66840.6"; exon_number "2";
5	StringTie	exon	24899348	24899420	1000	+	.	gene_id "MSTRG.66840"; transcript_id "MSTRG.66840.6"; exon_number "3";
5	StringTie	exon	24900220	24900302	1000	+	.	gene_id "MSTRG.66840"; transcript_id "MSTRG.66840.6"; exon_number "4";
5	StringTie	exon	24905477	24905652	1000	+	.	gene_id "MSTRG.66840"; transcript_id "MSTRG.66840.6"; exon_number "5";
5	StringTie	transcript	24868976	24903791	1000	+	.	gene_id "MSTRG.66840"; transcript_id "MSTRG.66840.7";
5	StringTie	exon	24868976	24869123	1000	+	.	gene_id "MSTRG.66840"; transcript_id "MSTRG.66840.7"; exon_number "1";
5	StringTie	exon	24896250	24896384	1000	+	.	gene_id "MSTRG.66840"; transcript_id "MSTRG.66840.7"; exon_number "2";
5	StringTie	exon	24899348	24899420	1000	+	.	gene_id "MSTRG.66840"; transcript_id "MSTRG.66840.7"; exon_number "3";
5	StringTie	exon	24900216	24900302	1000	+	.	gene_id "MSTRG.66840"; transcript_id "MSTRG.66840.7"; exon_number "4";
5	StringTie	exon	24901671	24901804	1000	+	.	gene_id "MSTRG.66840"; transcript_id "MSTRG.66840.7"; exon_number "5";
5	StringTie	exon	24903154	24903791	1000	+	.	gene_id "MSTRG.66840"; transcript_id "MSTRG.66840.7"; exon_number "6";
5	StringTie	transcript	24868983	24907889	1000	+	.	gene_id "MSTRG.66840"; transcript_id "MSTRG.66840.8";
5	StringTie	exon	24868983	24869123	1000	+	.	gene_id "MSTRG.66840"; transcript_id "MSTRG.66840.8"; exon_number "1";
5	StringTie	exon	24896250	24896384	1000	+	.	gene_id "MSTRG.66840"; transcript_id "MSTRG.66840.8"; exon_number "2";
5	StringTie	exon	24900216	24900302	1000	+	.	gene_id "MSTRG.66840"; transcript_id "MSTRG.66840.8"; exon_number "3";
5	StringTie	exon	24905522	24905652	1000	+	.	gene_id "MSTRG.66840"; transcript_id "MSTRG.66840.8"; exon_number "4";
5	StringTie	exon	24907614	24907889	1000	+	.	gene_id "MSTRG.66840"; transcript_id "MSTRG.66840.8"; exon_number "5";
5	StringTie	transcript	24868983	24899175	1000	+	.	gene_id "MSTRG.66840"; transcript_id "MSTRG.66840.9";
5	StringTie	exon	24868983	24869123	1000	+	.	gene_id "MSTRG.66840"; transcript_id "MSTRG.66840.9"; exon_number "1";
5	StringTie	exon	24896250	24896384	1000	+	.	gene_id "MSTRG.66840"; transcript_id "MSTRG.66840.9"; exon_number "2";
5	StringTie	exon	24899083	24899175	1000	+	.	gene_id "MSTRG.66840"; transcript_id "MSTRG.66840.9"; exon_number "3";
5	StringTie	transcript	24868983	24914624	1000	+	.	gene_id "MSTRG.66840"; transcript_id "MSTRG.66840.10";
5	StringTie	exon	24868983	24869123	1000	+	.	gene_id "MSTRG.66840"; transcript_id "MSTRG.66840.10"; exon_number "1";
5	StringTie	exon	24896250	24896384	1000	+	.	gene_id "MSTRG.66840"; transcript_id "MSTRG.66840.10"; exon_number "2";
5	StringTie	exon	24899348	24899420	1000	+	.	gene_id "MSTRG.66840"; transcript_id "MSTRG.66840.10"; exon_number "3";
5	StringTie	exon	24900216	24900302	1000	+	.	gene_id "MSTRG.66840"; transcript_id "MSTRG.66840.10"; exon_number "4";
5	StringTie	exon	24905477	24905652	1000	+	.	gene_id "MSTRG.66840"; transcript_id "MSTRG.66840.10"; exon_number "5";
5	StringTie	exon	24907614	24907889	1000	+	.	gene_id "MSTRG.66840"; transcript_id "MSTRG.66840.10"; exon_number "6";
5	StringTie	exon	24914538	24914624	1000	+	.	gene_id "MSTRG.66840"; transcript_id "MSTRG.66840.10"; exon_number "7";
5	StringTie	transcript	24868983	24905652	1000	+	.	gene_id "MSTRG.66840"; transcript_id "MSTRG.66840.11";
5	StringTie	exon	24868983	24869123	1000	+	.	gene_id "MSTRG.66840"; transcript_id "MSTRG.66840.11"; exon_number "1";
5	StringTie	exon	24896250	24896384	1000	+	.	gene_id "MSTRG.66840"; transcript_id "MSTRG.66840.11"; exon_number "2";
5	StringTie	exon	24900216	24900302	1000	+	.	gene_id "MSTRG.66840"; transcript_id "MSTRG.66840.11"; exon_number "3";
5	StringTie	exon	24901611	24901714	1000	+	.	gene_id "MSTRG.66840"; transcript_id "MSTRG.66840.11"; exon_number "4";
5	StringTie	exon	24905522	24905652	1000	+	.	gene_id "MSTRG.66840"; transcript_id "MSTRG.66840.11"; exon_number "5";
5	StringTie	transcript	24868983	24907796	1000	+	.	gene_id "MSTRG.66840"; transcript_id "MSTRG.66840.12";
5	StringTie	exon	24868983	24869123	1000	+	.	gene_id "MSTRG.66840"; transcript_id "MSTRG.66840.12"; exon_number "1";
5	StringTie	exon	24896250	24896384	1000	+	.	gene_id "MSTRG.66840"; transcript_id "MSTRG.66840.12"; exon_number "2";
5	StringTie	exon	24899348	24899420	1000	+	.	gene_id "MSTRG.66840"; transcript_id "MSTRG.66840.12"; exon_number "3";
5	StringTie	exon	24900216	24900302	1000	+	.	gene_id "MSTRG.66840"; transcript_id "MSTRG.66840.12"; exon_number "4";
5	StringTie	exon	24905522	24905652	1000	+	.	gene_id "MSTRG.66840"; transcript_id "MSTRG.66840.12"; exon_number "5";
5	StringTie	exon	24907614	24907796	1000	+	.	gene_id "MSTRG.66840"; transcript_id "MSTRG.66840.12"; exon_number "6";
5	StringTie	transcript	24868983	24893637	1000	+	.	gene_id "MSTRG.66840"; transcript_id "MSTRG.66840.13";
5	StringTie	exon	24868983	24869123	1000	+	.	gene_id "MSTRG.66840"; transcript_id "MSTRG.66840.13"; exon_number "1";
5	StringTie	exon	24893580	24893637	1000	+	.	gene_id "MSTRG.66840"; transcript_id "MSTRG.66840.13"; exon_number "2";
5	StringTie	transcript	24868983	24903791	1000	+	.	gene_id "MSTRG.66840"; transcript_id "MSTRG.66840.14";
5	StringTie	exon	24868983	24869123	1000	+	.	gene_id "MSTRG.66840"; transcript_id "MSTRG.66840.14"; exon_number "1";
5	StringTie	exon	24896250	24896384	1000	+	.	gene_id "MSTRG.66840"; transcript_id "MSTRG.66840.14"; exon_number "2";
5	StringTie	exon	24899348	24899420	1000	+	.	gene_id "MSTRG.66840"; transcript_id "MSTRG.66840.14"; exon_number "3";
5	StringTie	exon	24900216	24900302	1000	+	.	gene_id "MSTRG.66840"; transcript_id "MSTRG.66840.14"; exon_number "4";
5	StringTie	exon	24903194	24903791	1000	+	.	gene_id "MSTRG.66840"; transcript_id "MSTRG.66840.14"; exon_number "5";
5	StringTie	transcript	24868983	24903791	1000	+	.	gene_id "MSTRG.66840"; transcript_id "MSTRG.66840.15";
5	StringTie	exon	24868983	24869123	1000	+	.	gene_id "MSTRG.66840"; transcript_id "MSTRG.66840.15"; exon_number "1";
5	StringTie	exon	24896250	24896384	1000	+	.	gene_id "MSTRG.66840"; transcript_id "MSTRG.66840.15"; exon_number "2";
5	StringTie	exon	24899348	24899420	1000	+	.	gene_id "MSTRG.66840"; transcript_id "MSTRG.66840.15"; exon_number "3";
5	StringTie	exon	24900216	24900302	1000	+	.	gene_id "MSTRG.66840"; transcript_id "MSTRG.66840.15"; exon_number "4";
5	StringTie	exon	24903154	24903791	1000	+	.	gene_id "MSTRG.66840"; transcript_id "MSTRG.66840.15"; exon_number "5";
5	StringTie	transcript	24868983	24870051	1000	+	.	gene_id "MSTRG.66840"; transcript_id "MSTRG.66840.16";
5	StringTie	exon	24868983	24869123	1000	+	.	gene_id "MSTRG.66840"; transcript_id "MSTRG.66840.16"; exon_number "1";
5	StringTie	exon	24869695	24869725	1000	+	.	gene_id "MSTRG.66840"; transcript_id "MSTRG.66840.16"; exon_number "2";
5	StringTie	exon	24869824	24870051	1000	+	.	gene_id "MSTRG.66840"; transcript_id "MSTRG.66840.16"; exon_number "3";
5	StringTie	transcript	24868983	24903791	1000	+	.	gene_id "MSTRG.66840"; transcript_id "MSTRG.66840.17";
5	StringTie	exon	24868983	24869123	1000	+	.	gene_id "MSTRG.66840"; transcript_id "MSTRG.66840.17"; exon_number "1";
5	StringTie	exon	24896250	24896384	1000	+	.	gene_id "MSTRG.66840"; transcript_id "MSTRG.66840.17"; exon_number "2";
5	StringTie	exon	24900216	24900302	1000	+	.	gene_id "MSTRG.66840"; transcript_id "MSTRG.66840.17"; exon_number "3";
5	StringTie	exon	24901653	24901714	1000	+	.	gene_id "MSTRG.66840"; transcript_id "MSTRG.66840.17"; exon_number "4";
5	StringTie	exon	24903194	24903791	1000	+	.	gene_id "MSTRG.66840"; transcript_id "MSTRG.66840.17"; exon_number "5";
5	StringTie	transcript	24868993	24904611	1000	+	.	gene_id "MSTRG.66840"; transcript_id "MSTRG.66840.18";
5	StringTie	exon	24868993	24869123	1000	+	.	gene_id "MSTRG.66840"; transcript_id "MSTRG.66840.18"; exon_number "1";
5	StringTie	exon	24896250	24896384	1000	+	.	gene_id "MSTRG.66840"; transcript_id "MSTRG.66840.18"; exon_number "2";
5	StringTie	exon	24899348	24899420	1000	+	.	gene_id "MSTRG.66840"; transcript_id "MSTRG.66840.18"; exon_number "3";
5	StringTie	exon	24900216	24900302	1000	+	.	gene_id "MSTRG.66840"; transcript_id "MSTRG.66840.18"; exon_number "4";
5	StringTie	exon	24904575	24904611	1000	+	.	gene_id "MSTRG.66840"; transcript_id "MSTRG.66840.18"; exon_number "5";
5	StringTie	transcript	24868993	24903791	1000	+	.	gene_id "MSTRG.66840"; transcript_id "MSTRG.66840.19";
5	StringTie	exon	24868993	24869123	1000	+	.	gene_id "MSTRG.66840"; transcript_id "MSTRG.66840.19"; exon_number "1";
5	StringTie	exon	24896250	24896384	1000	+	.	gene_id "MSTRG.66840"; transcript_id "MSTRG.66840.19"; exon_number "2";
5	StringTie	exon	24900216	24900302	1000	+	.	gene_id "MSTRG.66840"; transcript_id "MSTRG.66840.19"; exon_number "3";
5	StringTie	exon	24903154	24903791	1000	+	.	gene_id "MSTRG.66840"; transcript_id "MSTRG.66840.19"; exon_number "4";
5	StringTie	transcript	24930399	24939365	1000	+	.	gene_id "MSTRG.66843"; transcript_id "MSTRG.66843.1";
5	StringTie	exon	24930399	24930558	1000	+	.	gene_id "MSTRG.66843"; transcript_id "MSTRG.66843.1"; exon_number "1";
5	StringTie	exon	24930686	24930786	1000	+	.	gene_id "MSTRG.66843"; transcript_id "MSTRG.66843.1"; exon_number "2";
5	StringTie	exon	24935471	24935678	1000	+	.	gene_id "MSTRG.66843"; transcript_id "MSTRG.66843.1"; exon_number "3";
5	StringTie	exon	24939054	24939365	1000	+	.	gene_id "MSTRG.66843"; transcript_id "MSTRG.66843.1"; exon_number "4";
5	StringTie	transcript	24930404	24939365	1000	+	.	gene_id "MSTRG.66843"; transcript_id "MSTRG.66843.2";
5	StringTie	exon	24930404	24930786	1000	+	.	gene_id "MSTRG.66843"; transcript_id "MSTRG.66843.2"; exon_number "1";
5	StringTie	exon	24935547	24935678	1000	+	.	gene_id "MSTRG.66843"; transcript_id "MSTRG.66843.2"; exon_number "2";
5	StringTie	exon	24939054	24939365	1000	+	.	gene_id "MSTRG.66843"; transcript_id "MSTRG.66843.2"; exon_number "3";
5	StringTie	transcript	24944745	24953070	1000	-	.	gene_id "MSTRG.66844"; transcript_id "MSTRG.66844.1";
5	StringTie	exon	24944745	24944944	1000	-	.	gene_id "MSTRG.66844"; transcript_id "MSTRG.66844.1"; exon_number "1";
5	StringTie	exon	24949171	24949313	1000	-	.	gene_id "MSTRG.66844"; transcript_id "MSTRG.66844.1"; exon_number "2";
5	StringTie	exon	24953016	24953070	1000	-	.	gene_id "MSTRG.66844"; transcript_id "MSTRG.66844.1"; exon_number "3";
5	StringTie	transcript	24950844	24953070	1000	-	.	gene_id "MSTRG.66844"; transcript_id "MSTRG.66844.2";
5	StringTie	exon	24950844	24950942	1000	-	.	gene_id "MSTRG.66844"; transcript_id "MSTRG.66844.2"; exon_number "1";
5	StringTie	exon	24953016	24953070	1000	-	.	gene_id "MSTRG.66844"; transcript_id "MSTRG.66844.2"; exon_number "2";
5	StringTie	transcript	25053327	25080739	1000	-	.	gene_id "MSTRG.66848"; transcript_id "MSTRG.66848.1";
5	StringTie	exon	25053327	25053427	1000	-	.	gene_id "MSTRG.66848"; transcript_id "MSTRG.66848.1"; exon_number "1";
5	StringTie	exon	25055016	25055114	1000	-	.	gene_id "MSTRG.66848"; transcript_id "MSTRG.66848.1"; exon_number "2";
5	StringTie	exon	25080683	25080739	1000	-	.	gene_id "MSTRG.66848"; transcript_id "MSTRG.66848.1"; exon_number "3";
5	StringTie	transcript	25063524	25092759	1000	-	.	gene_id "MSTRG.66848"; transcript_id "MSTRG.66848.2";
5	StringTie	exon	25063524	25064007	1000	-	.	gene_id "MSTRG.66848"; transcript_id "MSTRG.66848.2"; exon_number "1";
5	StringTie	exon	25073136	25073221	1000	-	.	gene_id "MSTRG.66848"; transcript_id "MSTRG.66848.2"; exon_number "2";
5	StringTie	exon	25073333	25073405	1000	-	.	gene_id "MSTRG.66848"; transcript_id "MSTRG.66848.2"; exon_number "3";
5	StringTie	exon	25092289	25092759	1000	-	.	gene_id "MSTRG.66848"; transcript_id "MSTRG.66848.2"; exon_number "4";
5	StringTie	transcript	25063524	25080739	1000	-	.	gene_id "MSTRG.66848"; transcript_id "MSTRG.66848.3";
5	StringTie	exon	25063524	25064007	1000	-	.	gene_id "MSTRG.66848"; transcript_id "MSTRG.66848.3"; exon_number "1";
5	StringTie	exon	25073136	25073221	1000	-	.	gene_id "MSTRG.66848"; transcript_id "MSTRG.66848.3"; exon_number "2";
5	StringTie	exon	25073333	25073405	1000	-	.	gene_id "MSTRG.66848"; transcript_id "MSTRG.66848.3"; exon_number "3";
5	StringTie	exon	25080683	25080739	1000	-	.	gene_id "MSTRG.66848"; transcript_id "MSTRG.66848.3"; exon_number "4";
5	StringTie	transcript	25080978	25092759	1000	-	.	gene_id "MSTRG.66848"; transcript_id "MSTRG.66848.4";
5	StringTie	exon	25080978	25081108	1000	-	.	gene_id "MSTRG.66848"; transcript_id "MSTRG.66848.4"; exon_number "1";
5	StringTie	exon	25092289	25092759	1000	-	.	gene_id "MSTRG.66848"; transcript_id "MSTRG.66848.4"; exon_number "2";
5	StringTie	transcript	25092747	25116130	1000	+	.	gene_id "MSTRG.66849"; transcript_id "MSTRG.66849.3";
5	StringTie	exon	25092747	25093016	1000	+	.	gene_id "MSTRG.66849"; transcript_id "MSTRG.66849.3"; exon_number "1";
5	StringTie	exon	25096438	25096534	1000	+	.	gene_id "MSTRG.66849"; transcript_id "MSTRG.66849.3"; exon_number "2";
5	StringTie	exon	25105188	25105253	1000	+	.	gene_id "MSTRG.66849"; transcript_id "MSTRG.66849.3"; exon_number "3";
5	StringTie	exon	25108759	25108861	1000	+	.	gene_id "MSTRG.66849"; transcript_id "MSTRG.66849.3"; exon_number "4";
5	StringTie	exon	25115133	25115294	1000	+	.	gene_id "MSTRG.66849"; transcript_id "MSTRG.66849.3"; exon_number "5";
5	StringTie	exon	25116011	25116130	1000	+	.	gene_id "MSTRG.66849"; transcript_id "MSTRG.66849.3"; exon_number "6";
5	StringTie	transcript	25092750	25116130	1000	+	.	gene_id "MSTRG.66849"; transcript_id "MSTRG.66849.4";
5	StringTie	exon	25092750	25093016	1000	+	.	gene_id "MSTRG.66849"; transcript_id "MSTRG.66849.4"; exon_number "1";
5	StringTie	exon	25096430	25096534	1000	+	.	gene_id "MSTRG.66849"; transcript_id "MSTRG.66849.4"; exon_number "2";
5	StringTie	exon	25105188	25105253	1000	+	.	gene_id "MSTRG.66849"; transcript_id "MSTRG.66849.4"; exon_number "3";
5	StringTie	exon	25115133	25115294	1000	+	.	gene_id "MSTRG.66849"; transcript_id "MSTRG.66849.4"; exon_number "4";
5	StringTie	exon	25116011	25116130	1000	+	.	gene_id "MSTRG.66849"; transcript_id "MSTRG.66849.4"; exon_number "5";
5	StringTie	transcript	25092750	25116130	1000	+	.	gene_id "MSTRG.66849"; transcript_id "MSTRG.66849.5";
5	StringTie	exon	25092750	25093016	1000	+	.	gene_id "MSTRG.66849"; transcript_id "MSTRG.66849.5"; exon_number "1";
5	StringTie	exon	25096430	25096534	1000	+	.	gene_id "MSTRG.66849"; transcript_id "MSTRG.66849.5"; exon_number "2";
5	StringTie	exon	25108759	25108861	1000	+	.	gene_id "MSTRG.66849"; transcript_id "MSTRG.66849.5"; exon_number "3";
5	StringTie	exon	25115133	25115294	1000	+	.	gene_id "MSTRG.66849"; transcript_id "MSTRG.66849.5"; exon_number "4";
5	StringTie	exon	25116011	25116130	1000	+	.	gene_id "MSTRG.66849"; transcript_id "MSTRG.66849.5"; exon_number "5";
5	StringTie	transcript	25092750	25116130	1000	+	.	gene_id "MSTRG.66849"; transcript_id "MSTRG.66849.6";
5	StringTie	exon	25092750	25093016	1000	+	.	gene_id "MSTRG.66849"; transcript_id "MSTRG.66849.6"; exon_number "1";
5	StringTie	exon	25096430	25096534	1000	+	.	gene_id "MSTRG.66849"; transcript_id "MSTRG.66849.6"; exon_number "2";
5	StringTie	exon	25115133	25115294	1000	+	.	gene_id "MSTRG.66849"; transcript_id "MSTRG.66849.6"; exon_number "3";
5	StringTie	exon	25116011	25116130	1000	+	.	gene_id "MSTRG.66849"; transcript_id "MSTRG.66849.6"; exon_number "4";
5	StringTie	transcript	25126771	25151578	1000	-	.	gene_id "MSTRG.66851"; transcript_id "MSTRG.66851.1";
5	StringTie	exon	25126771	25127021	1000	-	.	gene_id "MSTRG.66851"; transcript_id "MSTRG.66851.1"; exon_number "1";
5	StringTie	exon	25127814	25128019	1000	-	.	gene_id "MSTRG.66851"; transcript_id "MSTRG.66851.1"; exon_number "2";
5	StringTie	exon	25130918	25131026	1000	-	.	gene_id "MSTRG.66851"; transcript_id "MSTRG.66851.1"; exon_number "3";
5	StringTie	exon	25151467	25151578	1000	-	.	gene_id "MSTRG.66851"; transcript_id "MSTRG.66851.1"; exon_number "4";
5	StringTie	transcript	25127845	25151578	1000	-	.	gene_id "MSTRG.66851"; transcript_id "MSTRG.66851.2";
5	StringTie	exon	25127845	25128019	1000	-	.	gene_id "MSTRG.66851"; transcript_id "MSTRG.66851.2"; exon_number "1";
5	StringTie	exon	25151467	25151578	1000	-	.	gene_id "MSTRG.66851"; transcript_id "MSTRG.66851.2"; exon_number "2";
5	StringTie	transcript	25134210	25151578	1000	-	.	gene_id "MSTRG.66851"; transcript_id "MSTRG.66851.5";
5	StringTie	exon	25134210	25134243	1000	-	.	gene_id "MSTRG.66851"; transcript_id "MSTRG.66851.5"; exon_number "1";
5	StringTie	exon	25151467	25151578	1000	-	.	gene_id "MSTRG.66851"; transcript_id "MSTRG.66851.5"; exon_number "2";
5	StringTie	transcript	25137483	25151578	1000	-	.	gene_id "MSTRG.66851"; transcript_id "MSTRG.66851.6";
5	StringTie	exon	25137483	25138310	1000	-	.	gene_id "MSTRG.66851"; transcript_id "MSTRG.66851.6"; exon_number "1";
5	StringTie	exon	25151467	25151578	1000	-	.	gene_id "MSTRG.66851"; transcript_id "MSTRG.66851.6"; exon_number "2";
5	StringTie	transcript	25137533	25151578	1000	-	.	gene_id "MSTRG.66851"; transcript_id "MSTRG.66851.7";
5	StringTie	exon	25137533	25138310	1000	-	.	gene_id "MSTRG.66851"; transcript_id "MSTRG.66851.7"; exon_number "1";
5	StringTie	exon	25139037	25139110	1000	-	.	gene_id "MSTRG.66851"; transcript_id "MSTRG.66851.7"; exon_number "2";
5	StringTie	exon	25151467	25151578	1000	-	.	gene_id "MSTRG.66851"; transcript_id "MSTRG.66851.7"; exon_number "3";
5	StringTie	transcript	25138210	25151578	1000	-	.	gene_id "MSTRG.66851"; transcript_id "MSTRG.66851.8";
5	StringTie	exon	25138210	25138303	1000	-	.	gene_id "MSTRG.66851"; transcript_id "MSTRG.66851.8"; exon_number "1";
5	StringTie	exon	25151467	25151578	1000	-	.	gene_id "MSTRG.66851"; transcript_id "MSTRG.66851.8"; exon_number "2";
5	StringTie	transcript	25146313	25151578	1000	-	.	gene_id "MSTRG.66851"; transcript_id "MSTRG.66851.9";
5	StringTie	exon	25146313	25146416	1000	-	.	gene_id "MSTRG.66851"; transcript_id "MSTRG.66851.9"; exon_number "1";
5	StringTie	exon	25151467	25151578	1000	-	.	gene_id "MSTRG.66851"; transcript_id "MSTRG.66851.9"; exon_number "2";
5	StringTie	transcript	25149712	25151578	1000	-	.	gene_id "MSTRG.66851"; transcript_id "MSTRG.66851.10";
5	StringTie	exon	25149712	25149761	1000	-	.	gene_id "MSTRG.66851"; transcript_id "MSTRG.66851.10"; exon_number "1";
5	StringTie	exon	25151467	25151578	1000	-	.	gene_id "MSTRG.66851"; transcript_id "MSTRG.66851.10"; exon_number "2";
5	StringTie	transcript	25143936	25144720	1000	+	.	gene_id "MSTRG.66852"; transcript_id "MSTRG.66852.1";
5	StringTie	exon	25143936	25144720	1000	+	.	gene_id "MSTRG.66852"; transcript_id "MSTRG.66852.1"; exon_number "1";
5	StringTie	transcript	25151591	25197216	1000	+	.	gene_id "MSTRG.66853"; transcript_id "MSTRG.66853.1";
5	StringTie	exon	25151591	25152211	1000	+	.	gene_id "MSTRG.66853"; transcript_id "MSTRG.66853.1"; exon_number "1";
5	StringTie	exon	25191675	25191731	1000	+	.	gene_id "MSTRG.66853"; transcript_id "MSTRG.66853.1"; exon_number "2";
5	StringTie	exon	25192432	25192583	1000	+	.	gene_id "MSTRG.66853"; transcript_id "MSTRG.66853.1"; exon_number "3";
5	StringTie	exon	25197118	25197216	1000	+	.	gene_id "MSTRG.66853"; transcript_id "MSTRG.66853.1"; exon_number "4";
5	StringTie	transcript	25151591	25192661	1000	+	.	gene_id "MSTRG.66853"; transcript_id "MSTRG.66853.2";
5	StringTie	exon	25151591	25152211	1000	+	.	gene_id "MSTRG.66853"; transcript_id "MSTRG.66853.2"; exon_number "1";
5	StringTie	exon	25192432	25192661	1000	+	.	gene_id "MSTRG.66853"; transcript_id "MSTRG.66853.2"; exon_number "2";
5	StringTie	transcript	25180360	25192583	1000	+	.	gene_id "MSTRG.66853"; transcript_id "MSTRG.66853.3";
5	StringTie	exon	25180360	25180476	1000	+	.	gene_id "MSTRG.66853"; transcript_id "MSTRG.66853.3"; exon_number "1";
5	StringTie	exon	25192432	25192583	1000	+	.	gene_id "MSTRG.66853"; transcript_id "MSTRG.66853.3"; exon_number "2";
5	StringTie	transcript	25180360	25197216	1000	+	.	gene_id "MSTRG.66853"; transcript_id "MSTRG.66853.4";
5	StringTie	exon	25180360	25180476	1000	+	.	gene_id "MSTRG.66853"; transcript_id "MSTRG.66853.4"; exon_number "1";
5	StringTie	exon	25191675	25191731	1000	+	.	gene_id "MSTRG.66853"; transcript_id "MSTRG.66853.4"; exon_number "2";
5	StringTie	exon	25192432	25192583	1000	+	.	gene_id "MSTRG.66853"; transcript_id "MSTRG.66853.4"; exon_number "3";
5	StringTie	exon	25197118	25197216	1000	+	.	gene_id "MSTRG.66853"; transcript_id "MSTRG.66853.4"; exon_number "4";
5	StringTie	transcript	25180360	25193255	1000	+	.	gene_id "MSTRG.66853"; transcript_id "MSTRG.66853.5";
5	StringTie	exon	25180360	25180476	1000	+	.	gene_id "MSTRG.66853"; transcript_id "MSTRG.66853.5"; exon_number "1";
5	StringTie	exon	25191675	25191731	1000	+	.	gene_id "MSTRG.66853"; transcript_id "MSTRG.66853.5"; exon_number "2";
5	StringTie	exon	25192432	25192583	1000	+	.	gene_id "MSTRG.66853"; transcript_id "MSTRG.66853.5"; exon_number "3";
5	StringTie	exon	25193147	25193255	1000	+	.	gene_id "MSTRG.66853"; transcript_id "MSTRG.66853.5"; exon_number "4";
5	StringTie	transcript	25160940	25180245	1000	-	.	gene_id "MSTRG.66854"; transcript_id "MSTRG.66854.1";
5	StringTie	exon	25160940	25161302	1000	-	.	gene_id "MSTRG.66854"; transcript_id "MSTRG.66854.1"; exon_number "1";
5	StringTie	exon	25167551	25167683	1000	-	.	gene_id "MSTRG.66854"; transcript_id "MSTRG.66854.1"; exon_number "2";
5	StringTie	exon	25176529	25176619	1000	-	.	gene_id "MSTRG.66854"; transcript_id "MSTRG.66854.1"; exon_number "3";
5	StringTie	exon	25180178	25180245	1000	-	.	gene_id "MSTRG.66854"; transcript_id "MSTRG.66854.1"; exon_number "4";
5	StringTie	transcript	25161127	25180245	1000	-	.	gene_id "MSTRG.66854"; transcript_id "MSTRG.66854.2";
5	StringTie	exon	25161127	25161302	1000	-	.	gene_id "MSTRG.66854"; transcript_id "MSTRG.66854.2"; exon_number "1";
5	StringTie	exon	25176529	25176619	1000	-	.	gene_id "MSTRG.66854"; transcript_id "MSTRG.66854.2"; exon_number "2";
5	StringTie	exon	25180178	25180245	1000	-	.	gene_id "MSTRG.66854"; transcript_id "MSTRG.66854.2"; exon_number "3";
5	StringTie	transcript	25167343	25180245	1000	-	.	gene_id "MSTRG.66854"; transcript_id "MSTRG.66854.3";
5	StringTie	exon	25167343	25167683	1000	-	.	gene_id "MSTRG.66854"; transcript_id "MSTRG.66854.3"; exon_number "1";
5	StringTie	exon	25180178	25180245	1000	-	.	gene_id "MSTRG.66854"; transcript_id "MSTRG.66854.3"; exon_number "2";
5	StringTie	transcript	25214815	25220324	1000	-	.	gene_id "MSTRG.66856"; transcript_id "MSTRG.66856.1";
5	StringTie	exon	25214815	25215074	1000	-	.	gene_id "MSTRG.66856"; transcript_id "MSTRG.66856.1"; exon_number "1";
5	StringTie	exon	25216227	25216508	1000	-	.	gene_id "MSTRG.66856"; transcript_id "MSTRG.66856.1"; exon_number "2";
5	StringTie	exon	25219692	25219724	1000	-	.	gene_id "MSTRG.66856"; transcript_id "MSTRG.66856.1"; exon_number "3";
5	StringTie	exon	25220192	25220324	1000	-	.	gene_id "MSTRG.66856"; transcript_id "MSTRG.66856.1"; exon_number "4";
5	StringTie	transcript	25214815	25220324	1000	-	.	gene_id "MSTRG.66856"; transcript_id "MSTRG.66856.2";
5	StringTie	exon	25214815	25215074	1000	-	.	gene_id "MSTRG.66856"; transcript_id "MSTRG.66856.2"; exon_number "1";
5	StringTie	exon	25216227	25216439	1000	-	.	gene_id "MSTRG.66856"; transcript_id "MSTRG.66856.2"; exon_number "2";
5	StringTie	exon	25219692	25219724	1000	-	.	gene_id "MSTRG.66856"; transcript_id "MSTRG.66856.2"; exon_number "3";
5	StringTie	exon	25220192	25220324	1000	-	.	gene_id "MSTRG.66856"; transcript_id "MSTRG.66856.2"; exon_number "4";
5	StringTie	transcript	25289082	25293856	1000	-	.	gene_id "MSTRG.66859"; transcript_id "MSTRG.66859.1";
5	StringTie	exon	25289082	25289266	1000	-	.	gene_id "MSTRG.66859"; transcript_id "MSTRG.66859.1"; exon_number "1";
5	StringTie	exon	25290404	25290667	1000	-	.	gene_id "MSTRG.66859"; transcript_id "MSTRG.66859.1"; exon_number "2";
5	StringTie	exon	25293222	25293254	1000	-	.	gene_id "MSTRG.66859"; transcript_id "MSTRG.66859.1"; exon_number "3";
5	StringTie	exon	25293727	25293856	1000	-	.	gene_id "MSTRG.66859"; transcript_id "MSTRG.66859.1"; exon_number "4";
5	StringTie	transcript	25289133	25293856	1000	-	.	gene_id "MSTRG.66859"; transcript_id "MSTRG.66859.2";
5	StringTie	exon	25289133	25289266	1000	-	.	gene_id "MSTRG.66859"; transcript_id "MSTRG.66859.2"; exon_number "1";
5	StringTie	exon	25290404	25290616	1000	-	.	gene_id "MSTRG.66859"; transcript_id "MSTRG.66859.2"; exon_number "2";
5	StringTie	exon	25293222	25293254	1000	-	.	gene_id "MSTRG.66859"; transcript_id "MSTRG.66859.2"; exon_number "3";
5	StringTie	exon	25293727	25293856	1000	-	.	gene_id "MSTRG.66859"; transcript_id "MSTRG.66859.2"; exon_number "4";
5	StringTie	transcript	25386769	25402164	1000	+	.	gene_id "MSTRG.66860"; transcript_id "MSTRG.66860.1";
5	StringTie	exon	25386769	25386953	1000	+	.	gene_id "MSTRG.66860"; transcript_id "MSTRG.66860.1"; exon_number "1";
5	StringTie	exon	25399041	25399195	1000	+	.	gene_id "MSTRG.66860"; transcript_id "MSTRG.66860.1"; exon_number "2";
5	StringTie	exon	25402043	25402164	1000	+	.	gene_id "MSTRG.66860"; transcript_id "MSTRG.66860.1"; exon_number "3";
5	StringTie	transcript	25446710	25450765	1000	+	.	gene_id "MSTRG.66861"; transcript_id "MSTRG.66861.1";
5	StringTie	exon	25446710	25446823	1000	+	.	gene_id "MSTRG.66861"; transcript_id "MSTRG.66861.1"; exon_number "1";
5	StringTie	exon	25448363	25448401	1000	+	.	gene_id "MSTRG.66861"; transcript_id "MSTRG.66861.1"; exon_number "2";
5	StringTie	exon	25449655	25449711	1000	+	.	gene_id "MSTRG.66861"; transcript_id "MSTRG.66861.1"; exon_number "3";
5	StringTie	exon	25450077	25450166	1000	+	.	gene_id "MSTRG.66861"; transcript_id "MSTRG.66861.1"; exon_number "4";
5	StringTie	exon	25450632	25450765	1000	+	.	gene_id "MSTRG.66861"; transcript_id "MSTRG.66861.1"; exon_number "5";
5	StringTie	transcript	25478905	25481870	1000	+	.	gene_id "MSTRG.66862"; transcript_id "MSTRG.66862.1";
5	StringTie	exon	25478905	25479088	1000	+	.	gene_id "MSTRG.66862"; transcript_id "MSTRG.66862.1"; exon_number "1";
5	StringTie	exon	25480061	25480105	1000	+	.	gene_id "MSTRG.66862"; transcript_id "MSTRG.66862.1"; exon_number "2";
5	StringTie	exon	25480894	25481115	1000	+	.	gene_id "MSTRG.66862"; transcript_id "MSTRG.66862.1"; exon_number "3";
5	StringTie	exon	25481621	25481870	1000	+	.	gene_id "MSTRG.66862"; transcript_id "MSTRG.66862.1"; exon_number "4";
5	StringTie	transcript	25478905	25498297	1000	+	.	gene_id "MSTRG.66862"; transcript_id "MSTRG.66862.2";
5	StringTie	exon	25478905	25479088	1000	+	.	gene_id "MSTRG.66862"; transcript_id "MSTRG.66862.2"; exon_number "1";
5	StringTie	exon	25480061	25480105	1000	+	.	gene_id "MSTRG.66862"; transcript_id "MSTRG.66862.2"; exon_number "2";
5	StringTie	exon	25480894	25481115	1000	+	.	gene_id "MSTRG.66862"; transcript_id "MSTRG.66862.2"; exon_number "3";
5	StringTie	exon	25498188	25498297	1000	+	.	gene_id "MSTRG.66862"; transcript_id "MSTRG.66862.2"; exon_number "4";
5	StringTie	transcript	25478905	25481870	1000	+	.	gene_id "MSTRG.66862"; transcript_id "MSTRG.66862.3";
5	StringTie	exon	25478905	25479088	1000	+	.	gene_id "MSTRG.66862"; transcript_id "MSTRG.66862.3"; exon_number "1";
5	StringTie	exon	25480061	25480132	1000	+	.	gene_id "MSTRG.66862"; transcript_id "MSTRG.66862.3"; exon_number "2";
5	StringTie	exon	25480894	25481115	1000	+	.	gene_id "MSTRG.66862"; transcript_id "MSTRG.66862.3"; exon_number "3";
5	StringTie	exon	25481621	25481870	1000	+	.	gene_id "MSTRG.66862"; transcript_id "MSTRG.66862.3"; exon_number "4";
5	StringTie	transcript	25501252	25501931	1000	+	.	gene_id "MSTRG.66863"; transcript_id "MSTRG.66863.1";
5	StringTie	exon	25501252	25501931	1000	+	.	gene_id "MSTRG.66863"; transcript_id "MSTRG.66863.1"; exon_number "1";
5	StringTie	transcript	25506264	25506695	1000	+	.	gene_id "MSTRG.66864"; transcript_id "MSTRG.66864.1";
5	StringTie	exon	25506264	25506695	1000	+	.	gene_id "MSTRG.66864"; transcript_id "MSTRG.66864.1"; exon_number "1";
5	StringTie	transcript	25506905	25514977	1000	+	.	gene_id "MSTRG.66865"; transcript_id "MSTRG.66865.1";
5	StringTie	exon	25506905	25507140	1000	+	.	gene_id "MSTRG.66865"; transcript_id "MSTRG.66865.1"; exon_number "1";
5	StringTie	exon	25510796	25510856	1000	+	.	gene_id "MSTRG.66865"; transcript_id "MSTRG.66865.1"; exon_number "2";
5	StringTie	exon	25511845	25511882	1000	+	.	gene_id "MSTRG.66865"; transcript_id "MSTRG.66865.1"; exon_number "3";
5	StringTie	exon	25512225	25512288	1000	+	.	gene_id "MSTRG.66865"; transcript_id "MSTRG.66865.1"; exon_number "4";
5	StringTie	exon	25512896	25513051	1000	+	.	gene_id "MSTRG.66865"; transcript_id "MSTRG.66865.1"; exon_number "5";
5	StringTie	exon	25513960	25514066	1000	+	.	gene_id "MSTRG.66865"; transcript_id "MSTRG.66865.1"; exon_number "6";
5	StringTie	exon	25514847	25514977	1000	+	.	gene_id "MSTRG.66865"; transcript_id "MSTRG.66865.1"; exon_number "7";
5	StringTie	transcript	25506905	25514977	1000	+	.	gene_id "MSTRG.66865"; transcript_id "MSTRG.66865.2";
5	StringTie	exon	25506905	25507140	1000	+	.	gene_id "MSTRG.66865"; transcript_id "MSTRG.66865.2"; exon_number "1";
5	StringTie	exon	25510796	25510856	1000	+	.	gene_id "MSTRG.66865"; transcript_id "MSTRG.66865.2"; exon_number "2";
5	StringTie	exon	25511845	25511882	1000	+	.	gene_id "MSTRG.66865"; transcript_id "MSTRG.66865.2"; exon_number "3";
5	StringTie	exon	25512258	25512288	1000	+	.	gene_id "MSTRG.66865"; transcript_id "MSTRG.66865.2"; exon_number "4";
5	StringTie	exon	25512896	25513051	1000	+	.	gene_id "MSTRG.66865"; transcript_id "MSTRG.66865.2"; exon_number "5";
5	StringTie	exon	25513960	25514066	1000	+	.	gene_id "MSTRG.66865"; transcript_id "MSTRG.66865.2"; exon_number "6";
5	StringTie	exon	25514847	25514977	1000	+	.	gene_id "MSTRG.66865"; transcript_id "MSTRG.66865.2"; exon_number "7";
5	StringTie	transcript	25506915	25513530	1000	+	.	gene_id "MSTRG.66865"; transcript_id "MSTRG.66865.3";
5	StringTie	exon	25506915	25507140	1000	+	.	gene_id "MSTRG.66865"; transcript_id "MSTRG.66865.3"; exon_number "1";
5	StringTie	exon	25510796	25510856	1000	+	.	gene_id "MSTRG.66865"; transcript_id "MSTRG.66865.3"; exon_number "2";
5	StringTie	exon	25511845	25511882	1000	+	.	gene_id "MSTRG.66865"; transcript_id "MSTRG.66865.3"; exon_number "3";
5	StringTie	exon	25512225	25512288	1000	+	.	gene_id "MSTRG.66865"; transcript_id "MSTRG.66865.3"; exon_number "4";
5	StringTie	exon	25512896	25513051	1000	+	.	gene_id "MSTRG.66865"; transcript_id "MSTRG.66865.3"; exon_number "5";
5	StringTie	exon	25513425	25513530	1000	+	.	gene_id "MSTRG.66865"; transcript_id "MSTRG.66865.3"; exon_number "6";
5	StringTie	transcript	25506948	25512456	1000	+	.	gene_id "MSTRG.66865"; transcript_id "MSTRG.66865.4";
5	StringTie	exon	25506948	25507140	1000	+	.	gene_id "MSTRG.66865"; transcript_id "MSTRG.66865.4"; exon_number "1";
5	StringTie	exon	25510796	25510856	1000	+	.	gene_id "MSTRG.66865"; transcript_id "MSTRG.66865.4"; exon_number "2";
5	StringTie	exon	25511845	25511882	1000	+	.	gene_id "MSTRG.66865"; transcript_id "MSTRG.66865.4"; exon_number "3";
5	StringTie	exon	25512261	25512456	1000	+	.	gene_id "MSTRG.66865"; transcript_id "MSTRG.66865.4"; exon_number "4";
5	StringTie	transcript	25511133	25514066	1000	+	.	gene_id "MSTRG.66865"; transcript_id "MSTRG.66865.5";
5	StringTie	exon	25511133	25511579	1000	+	.	gene_id "MSTRG.66865"; transcript_id "MSTRG.66865.5"; exon_number "1";
5	StringTie	exon	25511845	25511882	1000	+	.	gene_id "MSTRG.66865"; transcript_id "MSTRG.66865.5"; exon_number "2";
5	StringTie	exon	25512225	25512288	1000	+	.	gene_id "MSTRG.66865"; transcript_id "MSTRG.66865.5"; exon_number "3";
5	StringTie	exon	25512896	25513051	1000	+	.	gene_id "MSTRG.66865"; transcript_id "MSTRG.66865.5"; exon_number "4";
5	StringTie	exon	25513960	25514066	1000	+	.	gene_id "MSTRG.66865"; transcript_id "MSTRG.66865.5"; exon_number "5";
5	StringTie	transcript	25511133	25513051	1000	+	.	gene_id "MSTRG.66865"; transcript_id "MSTRG.66865.6";
5	StringTie	exon	25511133	25511292	1000	+	.	gene_id "MSTRG.66865"; transcript_id "MSTRG.66865.6"; exon_number "1";
5	StringTie	exon	25511845	25511882	1000	+	.	gene_id "MSTRG.66865"; transcript_id "MSTRG.66865.6"; exon_number "2";
5	StringTie	exon	25512225	25512288	1000	+	.	gene_id "MSTRG.66865"; transcript_id "MSTRG.66865.6"; exon_number "3";
5	StringTie	exon	25512896	25513051	1000	+	.	gene_id "MSTRG.66865"; transcript_id "MSTRG.66865.6"; exon_number "4";
5	StringTie	transcript	25519622	25522566	1000	-	.	gene_id "MSTRG.66867"; transcript_id "MSTRG.66867.1";
5	StringTie	exon	25519622	25519675	1000	-	.	gene_id "MSTRG.66867"; transcript_id "MSTRG.66867.1"; exon_number "1";
5	StringTie	exon	25520725	25520826	1000	-	.	gene_id "MSTRG.66867"; transcript_id "MSTRG.66867.1"; exon_number "2";
5	StringTie	exon	25520943	25521068	1000	-	.	gene_id "MSTRG.66867"; transcript_id "MSTRG.66867.1"; exon_number "3";
5	StringTie	exon	25521151	25521251	1000	-	.	gene_id "MSTRG.66867"; transcript_id "MSTRG.66867.1"; exon_number "4";
5	StringTie	exon	25521666	25521806	1000	-	.	gene_id "MSTRG.66867"; transcript_id "MSTRG.66867.1"; exon_number "5";
5	StringTie	exon	25522403	25522566	1000	-	.	gene_id "MSTRG.66867"; transcript_id "MSTRG.66867.1"; exon_number "6";
5	StringTie	transcript	25519628	25522566	1000	-	.	gene_id "MSTRG.66867"; transcript_id "MSTRG.66867.2";
5	StringTie	exon	25519628	25519675	1000	-	.	gene_id "MSTRG.66867"; transcript_id "MSTRG.66867.2"; exon_number "1";
5	StringTie	exon	25520725	25520826	1000	-	.	gene_id "MSTRG.66867"; transcript_id "MSTRG.66867.2"; exon_number "2";
5	StringTie	exon	25520943	25521068	1000	-	.	gene_id "MSTRG.66867"; transcript_id "MSTRG.66867.2"; exon_number "3";
5	StringTie	exon	25521151	25521251	1000	-	.	gene_id "MSTRG.66867"; transcript_id "MSTRG.66867.2"; exon_number "4";
5	StringTie	exon	25521666	25521806	1000	-	.	gene_id "MSTRG.66867"; transcript_id "MSTRG.66867.2"; exon_number "5";
5	StringTie	exon	25522328	25522566	1000	-	.	gene_id "MSTRG.66867"; transcript_id "MSTRG.66867.2"; exon_number "6";
5	StringTie	transcript	25520995	25522566	1000	-	.	gene_id "MSTRG.66867"; transcript_id "MSTRG.66867.3";
5	StringTie	exon	25520995	25521068	1000	-	.	gene_id "MSTRG.66867"; transcript_id "MSTRG.66867.3"; exon_number "1";
5	StringTie	exon	25521151	25521251	1000	-	.	gene_id "MSTRG.66867"; transcript_id "MSTRG.66867.3"; exon_number "2";
5	StringTie	exon	25521666	25521806	1000	-	.	gene_id "MSTRG.66867"; transcript_id "MSTRG.66867.3"; exon_number "3";
5	StringTie	exon	25522336	25522566	1000	-	.	gene_id "MSTRG.66867"; transcript_id "MSTRG.66867.3"; exon_number "4";
5	StringTie	transcript	25521151	25542351	1000	-	.	gene_id "MSTRG.66867"; transcript_id "MSTRG.66867.4";
5	StringTie	exon	25521151	25521251	1000	-	.	gene_id "MSTRG.66867"; transcript_id "MSTRG.66867.4"; exon_number "1";
5	StringTie	exon	25521666	25521806	1000	-	.	gene_id "MSTRG.66867"; transcript_id "MSTRG.66867.4"; exon_number "2";
5	StringTie	exon	25524094	25524210	1000	-	.	gene_id "MSTRG.66867"; transcript_id "MSTRG.66867.4"; exon_number "3";
5	StringTie	exon	25524541	25524607	1000	-	.	gene_id "MSTRG.66867"; transcript_id "MSTRG.66867.4"; exon_number "4";
5	StringTie	exon	25524788	25524970	1000	-	.	gene_id "MSTRG.66867"; transcript_id "MSTRG.66867.4"; exon_number "5";
5	StringTie	exon	25526102	25526215	1000	-	.	gene_id "MSTRG.66867"; transcript_id "MSTRG.66867.4"; exon_number "6";
5	StringTie	exon	25541966	25542088	1000	-	.	gene_id "MSTRG.66867"; transcript_id "MSTRG.66867.4"; exon_number "7";
5	StringTie	exon	25542176	25542351	1000	-	.	gene_id "MSTRG.66867"; transcript_id "MSTRG.66867.4"; exon_number "8";
5	StringTie	transcript	25521152	25542351	1000	-	.	gene_id "MSTRG.66867"; transcript_id "MSTRG.66867.5";
5	StringTie	exon	25521152	25521251	1000	-	.	gene_id "MSTRG.66867"; transcript_id "MSTRG.66867.5"; exon_number "1";
5	StringTie	exon	25521666	25521806	1000	-	.	gene_id "MSTRG.66867"; transcript_id "MSTRG.66867.5"; exon_number "2";
5	StringTie	exon	25541966	25542088	1000	-	.	gene_id "MSTRG.66867"; transcript_id "MSTRG.66867.5"; exon_number "3";
5	StringTie	exon	25542176	25542351	1000	-	.	gene_id "MSTRG.66867"; transcript_id "MSTRG.66867.5"; exon_number "4";
5	StringTie	transcript	25521731	25522566	1000	-	.	gene_id "MSTRG.66867"; transcript_id "MSTRG.66867.8";
5	StringTie	exon	25521731	25521806	1000	-	.	gene_id "MSTRG.66867"; transcript_id "MSTRG.66867.8"; exon_number "1";
5	StringTie	exon	25522330	25522566	1000	-	.	gene_id "MSTRG.66867"; transcript_id "MSTRG.66867.8"; exon_number "2";
5	StringTie	transcript	25524094	25531552	1000	-	.	gene_id "MSTRG.66867"; transcript_id "MSTRG.66867.9";
5	StringTie	exon	25524094	25524210	1000	-	.	gene_id "MSTRG.66867"; transcript_id "MSTRG.66867.9"; exon_number "1";
5	StringTie	exon	25524541	25524607	1000	-	.	gene_id "MSTRG.66867"; transcript_id "MSTRG.66867.9"; exon_number "2";
5	StringTie	exon	25524788	25524970	1000	-	.	gene_id "MSTRG.66867"; transcript_id "MSTRG.66867.9"; exon_number "3";
5	StringTie	exon	25526102	25526215	1000	-	.	gene_id "MSTRG.66867"; transcript_id "MSTRG.66867.9"; exon_number "4";
5	StringTie	exon	25528502	25528545	1000	-	.	gene_id "MSTRG.66867"; transcript_id "MSTRG.66867.9"; exon_number "5";
5	StringTie	exon	25529334	25529426	1000	-	.	gene_id "MSTRG.66867"; transcript_id "MSTRG.66867.9"; exon_number "6";
5	StringTie	exon	25530559	25531552	1000	-	.	gene_id "MSTRG.66867"; transcript_id "MSTRG.66867.9"; exon_number "7";
5	StringTie	transcript	25526153	25531552	1000	-	.	gene_id "MSTRG.66867"; transcript_id "MSTRG.66867.11";
5	StringTie	exon	25526153	25526215	1000	-	.	gene_id "MSTRG.66867"; transcript_id "MSTRG.66867.11"; exon_number "1";
5	StringTie	exon	25531391	25531552	1000	-	.	gene_id "MSTRG.66867"; transcript_id "MSTRG.66867.11"; exon_number "2";
5	StringTie	transcript	25529306	25531552	1000	-	.	gene_id "MSTRG.66867"; transcript_id "MSTRG.66867.12";
5	StringTie	exon	25529306	25529426	1000	-	.	gene_id "MSTRG.66867"; transcript_id "MSTRG.66867.12"; exon_number "1";
5	StringTie	exon	25531391	25531552	1000	-	.	gene_id "MSTRG.66867"; transcript_id "MSTRG.66867.12"; exon_number "2";
5	StringTie	transcript	25529389	25531552	1000	-	.	gene_id "MSTRG.66867"; transcript_id "MSTRG.66867.13";
5	StringTie	exon	25529389	25529426	1000	-	.	gene_id "MSTRG.66867"; transcript_id "MSTRG.66867.13"; exon_number "1";
5	StringTie	exon	25531019	25531150	1000	-	.	gene_id "MSTRG.66867"; transcript_id "MSTRG.66867.13"; exon_number "2";
5	StringTie	exon	25531391	25531552	1000	-	.	gene_id "MSTRG.66867"; transcript_id "MSTRG.66867.13"; exon_number "3";
5	StringTie	transcript	25531641	25531780	1000	+	.	gene_id "MSTRG.66868"; transcript_id "MSTRG.66868.1";
5	StringTie	exon	25531641	25531780	1000	+	.	gene_id "MSTRG.66868"; transcript_id "MSTRG.66868.1"; exon_number "1";
5	StringTie	transcript	25547665	25548006	1000	-	.	gene_id "MSTRG.66871"; transcript_id "MSTRG.66871.1";
5	StringTie	exon	25547665	25548006	1000	-	.	gene_id "MSTRG.66871"; transcript_id "MSTRG.66871.1"; exon_number "1";
5	StringTie	transcript	25548805	25560757	1000	-	.	gene_id "MSTRG.66872"; transcript_id "MSTRG.66872.1";
5	StringTie	exon	25548805	25548918	1000	-	.	gene_id "MSTRG.66872"; transcript_id "MSTRG.66872.1"; exon_number "1";
5	StringTie	exon	25553359	25553448	1000	-	.	gene_id "MSTRG.66872"; transcript_id "MSTRG.66872.1"; exon_number "2";
5	StringTie	exon	25555387	25555496	1000	-	.	gene_id "MSTRG.66872"; transcript_id "MSTRG.66872.1"; exon_number "3";
5	StringTie	exon	25555815	25555931	1000	-	.	gene_id "MSTRG.66872"; transcript_id "MSTRG.66872.1"; exon_number "4";
5	StringTie	exon	25556794	25556887	1000	-	.	gene_id "MSTRG.66872"; transcript_id "MSTRG.66872.1"; exon_number "5";
5	StringTie	exon	25559058	25559138	1000	-	.	gene_id "MSTRG.66872"; transcript_id "MSTRG.66872.1"; exon_number "6";
5	StringTie	exon	25560652	25560757	1000	-	.	gene_id "MSTRG.66872"; transcript_id "MSTRG.66872.1"; exon_number "7";
5	StringTie	transcript	25548805	25560757	1000	-	.	gene_id "MSTRG.66872"; transcript_id "MSTRG.66872.2";
5	StringTie	exon	25548805	25548918	1000	-	.	gene_id "MSTRG.66872"; transcript_id "MSTRG.66872.2"; exon_number "1";
5	StringTie	exon	25553359	25553448	1000	-	.	gene_id "MSTRG.66872"; transcript_id "MSTRG.66872.2"; exon_number "2";
5	StringTie	exon	25555387	25555496	1000	-	.	gene_id "MSTRG.66872"; transcript_id "MSTRG.66872.2"; exon_number "3";
5	StringTie	exon	25555815	25555931	1000	-	.	gene_id "MSTRG.66872"; transcript_id "MSTRG.66872.2"; exon_number "4";
5	StringTie	exon	25556794	25556887	1000	-	.	gene_id "MSTRG.66872"; transcript_id "MSTRG.66872.2"; exon_number "5";
5	StringTie	exon	25560652	25560757	1000	-	.	gene_id "MSTRG.66872"; transcript_id "MSTRG.66872.2"; exon_number "6";
5	StringTie	transcript	25557217	25560757	1000	-	.	gene_id "MSTRG.66872"; transcript_id "MSTRG.66872.3";
5	StringTie	exon	25557217	25557325	1000	-	.	gene_id "MSTRG.66872"; transcript_id "MSTRG.66872.3"; exon_number "1";
5	StringTie	exon	25560652	25560757	1000	-	.	gene_id "MSTRG.66872"; transcript_id "MSTRG.66872.3"; exon_number "2";
5	StringTie	transcript	25583089	25592875	1000	-	.	gene_id "MSTRG.66876"; transcript_id "MSTRG.66876.1";
5	StringTie	exon	25583089	25583120	1000	-	.	gene_id "MSTRG.66876"; transcript_id "MSTRG.66876.1"; exon_number "1";
5	StringTie	exon	25583898	25584035	1000	-	.	gene_id "MSTRG.66876"; transcript_id "MSTRG.66876.1"; exon_number "2";
5	StringTie	exon	25584126	25584207	1000	-	.	gene_id "MSTRG.66876"; transcript_id "MSTRG.66876.1"; exon_number "3";
5	StringTie	exon	25585133	25585275	1000	-	.	gene_id "MSTRG.66876"; transcript_id "MSTRG.66876.1"; exon_number "4";
5	StringTie	exon	25585907	25585963	1000	-	.	gene_id "MSTRG.66876"; transcript_id "MSTRG.66876.1"; exon_number "5";
5	StringTie	exon	25590726	25590818	1000	-	.	gene_id "MSTRG.66876"; transcript_id "MSTRG.66876.1"; exon_number "6";
5	StringTie	exon	25591500	25591610	1000	-	.	gene_id "MSTRG.66876"; transcript_id "MSTRG.66876.1"; exon_number "7";
5	StringTie	exon	25592682	25592875	1000	-	.	gene_id "MSTRG.66876"; transcript_id "MSTRG.66876.1"; exon_number "8";
5	StringTie	transcript	25583918	25592875	1000	-	.	gene_id "MSTRG.66876"; transcript_id "MSTRG.66876.2";
5	StringTie	exon	25583918	25584035	1000	-	.	gene_id "MSTRG.66876"; transcript_id "MSTRG.66876.2"; exon_number "1";
5	StringTie	exon	25584126	25584216	1000	-	.	gene_id "MSTRG.66876"; transcript_id "MSTRG.66876.2"; exon_number "2";
5	StringTie	exon	25585133	25585275	1000	-	.	gene_id "MSTRG.66876"; transcript_id "MSTRG.66876.2"; exon_number "3";
5	StringTie	exon	25585907	25585963	1000	-	.	gene_id "MSTRG.66876"; transcript_id "MSTRG.66876.2"; exon_number "4";
5	StringTie	exon	25590726	25590818	1000	-	.	gene_id "MSTRG.66876"; transcript_id "MSTRG.66876.2"; exon_number "5";
5	StringTie	exon	25591500	25591610	1000	-	.	gene_id "MSTRG.66876"; transcript_id "MSTRG.66876.2"; exon_number "6";
5	StringTie	exon	25592682	25592875	1000	-	.	gene_id "MSTRG.66876"; transcript_id "MSTRG.66876.2"; exon_number "7";
5	StringTie	transcript	25585224	25592875	1000	-	.	gene_id "MSTRG.66876"; transcript_id "MSTRG.66876.3";
5	StringTie	exon	25585224	25585275	1000	-	.	gene_id "MSTRG.66876"; transcript_id "MSTRG.66876.3"; exon_number "1";
5	StringTie	exon	25585907	25585963	1000	-	.	gene_id "MSTRG.66876"; transcript_id "MSTRG.66876.3"; exon_number "2";
5	StringTie	exon	25590683	25590818	1000	-	.	gene_id "MSTRG.66876"; transcript_id "MSTRG.66876.3"; exon_number "3";
5	StringTie	exon	25591500	25591610	1000	-	.	gene_id "MSTRG.66876"; transcript_id "MSTRG.66876.3"; exon_number "4";
5	StringTie	exon	25592682	25592875	1000	-	.	gene_id "MSTRG.66876"; transcript_id "MSTRG.66876.3"; exon_number "5";
5	StringTie	transcript	25613235	25629767	1000	+	.	gene_id "MSTRG.66878"; transcript_id "MSTRG.66878.1";
5	StringTie	exon	25613235	25613348	1000	+	.	gene_id "MSTRG.66878"; transcript_id "MSTRG.66878.1"; exon_number "1";
5	StringTie	exon	25615178	25615223	1000	+	.	gene_id "MSTRG.66878"; transcript_id "MSTRG.66878.1"; exon_number "2";
5	StringTie	exon	25621141	25621241	1000	+	.	gene_id "MSTRG.66878"; transcript_id "MSTRG.66878.1"; exon_number "3";
5	StringTie	exon	25623020	25623146	1000	+	.	gene_id "MSTRG.66878"; transcript_id "MSTRG.66878.1"; exon_number "4";
5	StringTie	exon	25623579	25623662	1000	+	.	gene_id "MSTRG.66878"; transcript_id "MSTRG.66878.1"; exon_number "5";
5	StringTie	exon	25624407	25624470	1000	+	.	gene_id "MSTRG.66878"; transcript_id "MSTRG.66878.1"; exon_number "6";
5	StringTie	exon	25625701	25625795	1000	+	.	gene_id "MSTRG.66878"; transcript_id "MSTRG.66878.1"; exon_number "7";
5	StringTie	exon	25627240	25627272	1000	+	.	gene_id "MSTRG.66878"; transcript_id "MSTRG.66878.1"; exon_number "8";
5	StringTie	exon	25629507	25629767	1000	+	.	gene_id "MSTRG.66878"; transcript_id "MSTRG.66878.1"; exon_number "9";
5	StringTie	transcript	25613292	25618369	1000	+	.	gene_id "MSTRG.66878"; transcript_id "MSTRG.66878.2";
5	StringTie	exon	25613292	25613348	1000	+	.	gene_id "MSTRG.66878"; transcript_id "MSTRG.66878.2"; exon_number "1";
5	StringTie	exon	25615178	25615223	1000	+	.	gene_id "MSTRG.66878"; transcript_id "MSTRG.66878.2"; exon_number "2";
5	StringTie	exon	25618330	25618369	1000	+	.	gene_id "MSTRG.66878"; transcript_id "MSTRG.66878.2"; exon_number "3";
5	StringTie	transcript	25613293	25623084	1000	+	.	gene_id "MSTRG.66878"; transcript_id "MSTRG.66878.3";
5	StringTie	exon	25613293	25613348	1000	+	.	gene_id "MSTRG.66878"; transcript_id "MSTRG.66878.3"; exon_number "1";
5	StringTie	exon	25615178	25615223	1000	+	.	gene_id "MSTRG.66878"; transcript_id "MSTRG.66878.3"; exon_number "2";
5	StringTie	exon	25623020	25623084	1000	+	.	gene_id "MSTRG.66878"; transcript_id "MSTRG.66878.3"; exon_number "3";
5	StringTie	transcript	25662321	25672284	1000	+	.	gene_id "MSTRG.66879"; transcript_id "MSTRG.66879.1";
5	StringTie	exon	25662321	25662828	1000	+	.	gene_id "MSTRG.66879"; transcript_id "MSTRG.66879.1"; exon_number "1";
5	StringTie	exon	25668996	25669126	1000	+	.	gene_id "MSTRG.66879"; transcript_id "MSTRG.66879.1"; exon_number "2";
5	StringTie	exon	25670691	25670803	1000	+	.	gene_id "MSTRG.66879"; transcript_id "MSTRG.66879.1"; exon_number "3";
5	StringTie	exon	25670937	25671057	1000	+	.	gene_id "MSTRG.66879"; transcript_id "MSTRG.66879.1"; exon_number "4";
5	StringTie	exon	25671209	25671270	1000	+	.	gene_id "MSTRG.66879"; transcript_id "MSTRG.66879.1"; exon_number "5";
5	StringTie	exon	25671361	25671406	1000	+	.	gene_id "MSTRG.66879"; transcript_id "MSTRG.66879.1"; exon_number "6";
5	StringTie	exon	25671673	25671798	1000	+	.	gene_id "MSTRG.66879"; transcript_id "MSTRG.66879.1"; exon_number "7";
5	StringTie	exon	25672023	25672067	1000	+	.	gene_id "MSTRG.66879"; transcript_id "MSTRG.66879.1"; exon_number "8";
5	StringTie	exon	25672201	25672284	1000	+	.	gene_id "MSTRG.66879"; transcript_id "MSTRG.66879.1"; exon_number "9";
5	StringTie	transcript	25663966	25665811	1000	-	.	gene_id "MSTRG.66881"; transcript_id "MSTRG.66881.1";
5	StringTie	exon	25663966	25664294	1000	-	.	gene_id "MSTRG.66881"; transcript_id "MSTRG.66881.1"; exon_number "1";
5	StringTie	exon	25665638	25665811	1000	-	.	gene_id "MSTRG.66881"; transcript_id "MSTRG.66881.1"; exon_number "2";
5	StringTie	transcript	25664164	25665811	1000	-	.	gene_id "MSTRG.66881"; transcript_id "MSTRG.66881.2";
5	StringTie	exon	25664164	25664294	1000	-	.	gene_id "MSTRG.66881"; transcript_id "MSTRG.66881.2"; exon_number "1";
5	StringTie	exon	25664942	25664979	1000	-	.	gene_id "MSTRG.66881"; transcript_id "MSTRG.66881.2"; exon_number "2";
5	StringTie	exon	25665638	25665811	1000	-	.	gene_id "MSTRG.66881"; transcript_id "MSTRG.66881.2"; exon_number "3";
5	StringTie	transcript	25669904	25672480	1000	-	.	gene_id "MSTRG.66882"; transcript_id "MSTRG.66882.1";
5	StringTie	exon	25669904	25670138	1000	-	.	gene_id "MSTRG.66882"; transcript_id "MSTRG.66882.1"; exon_number "1";
5	StringTie	exon	25671729	25671794	1000	-	.	gene_id "MSTRG.66882"; transcript_id "MSTRG.66882.1"; exon_number "2";
5	StringTie	exon	25672390	25672480	1000	-	.	gene_id "MSTRG.66882"; transcript_id "MSTRG.66882.1"; exon_number "3";
5	StringTie	transcript	25676918	25693224	1000	-	.	gene_id "MSTRG.66886"; transcript_id "MSTRG.66886.1";
5	StringTie	exon	25676918	25677177	1000	-	.	gene_id "MSTRG.66886"; transcript_id "MSTRG.66886.1"; exon_number "1";
5	StringTie	exon	25677927	25678173	1000	-	.	gene_id "MSTRG.66886"; transcript_id "MSTRG.66886.1"; exon_number "2";
5	StringTie	exon	25693035	25693224	1000	-	.	gene_id "MSTRG.66886"; transcript_id "MSTRG.66886.1"; exon_number "3";
5	StringTie	transcript	25676920	25693224	1000	-	.	gene_id "MSTRG.66886"; transcript_id "MSTRG.66886.2";
5	StringTie	exon	25676920	25677177	1000	-	.	gene_id "MSTRG.66886"; transcript_id "MSTRG.66886.2"; exon_number "1";
5	StringTie	exon	25693035	25693224	1000	-	.	gene_id "MSTRG.66886"; transcript_id "MSTRG.66886.2"; exon_number "2";
5	StringTie	transcript	25677106	25693224	1000	-	.	gene_id "MSTRG.66886"; transcript_id "MSTRG.66886.4";
5	StringTie	exon	25677106	25677177	1000	-	.	gene_id "MSTRG.66886"; transcript_id "MSTRG.66886.4"; exon_number "1";
5	StringTie	exon	25679830	25680021	1000	-	.	gene_id "MSTRG.66886"; transcript_id "MSTRG.66886.4"; exon_number "2";
5	StringTie	exon	25693035	25693224	1000	-	.	gene_id "MSTRG.66886"; transcript_id "MSTRG.66886.4"; exon_number "3";
5	StringTie	transcript	25677992	25686894	1000	-	.	gene_id "MSTRG.66886"; transcript_id "MSTRG.66886.5";
5	StringTie	exon	25677992	25678173	1000	-	.	gene_id "MSTRG.66886"; transcript_id "MSTRG.66886.5"; exon_number "1";
5	StringTie	exon	25686755	25686894	1000	-	.	gene_id "MSTRG.66886"; transcript_id "MSTRG.66886.5"; exon_number "2";
5	StringTie	transcript	25678375	25693224	1000	-	.	gene_id "MSTRG.66886"; transcript_id "MSTRG.66886.7";
5	StringTie	exon	25678375	25678394	1000	-	.	gene_id "MSTRG.66886"; transcript_id "MSTRG.66886.7"; exon_number "1";
5	StringTie	exon	25693035	25693224	1000	-	.	gene_id "MSTRG.66886"; transcript_id "MSTRG.66886.7"; exon_number "2";
5	StringTie	transcript	25689276	25693224	1000	-	.	gene_id "MSTRG.66886"; transcript_id "MSTRG.66886.9";
5	StringTie	exon	25689276	25689374	1000	-	.	gene_id "MSTRG.66886"; transcript_id "MSTRG.66886.9"; exon_number "1";
5	StringTie	exon	25693035	25693224	1000	-	.	gene_id "MSTRG.66886"; transcript_id "MSTRG.66886.9"; exon_number "2";
5	StringTie	transcript	25692686	25693224	1000	-	.	gene_id "MSTRG.66886"; transcript_id "MSTRG.66886.10";
5	StringTie	exon	25692686	25692813	1000	-	.	gene_id "MSTRG.66886"; transcript_id "MSTRG.66886.10"; exon_number "1";
5	StringTie	exon	25693035	25693224	1000	-	.	gene_id "MSTRG.66886"; transcript_id "MSTRG.66886.10"; exon_number "2";
5	StringTie	transcript	25678423	25682562	1000	+	.	gene_id "MSTRG.66887"; transcript_id "MSTRG.66887.1";
5	StringTie	exon	25678423	25678869	1000	+	.	gene_id "MSTRG.66887"; transcript_id "MSTRG.66887.1"; exon_number "1";
5	StringTie	exon	25679992	25680078	1000	+	.	gene_id "MSTRG.66887"; transcript_id "MSTRG.66887.1"; exon_number "2";
5	StringTie	exon	25680189	25680302	1000	+	.	gene_id "MSTRG.66887"; transcript_id "MSTRG.66887.1"; exon_number "3";
5	StringTie	exon	25680932	25681033	1000	+	.	gene_id "MSTRG.66887"; transcript_id "MSTRG.66887.1"; exon_number "4";
5	StringTie	exon	25681569	25681691	1000	+	.	gene_id "MSTRG.66887"; transcript_id "MSTRG.66887.1"; exon_number "5";
5	StringTie	exon	25682279	25682562	1000	+	.	gene_id "MSTRG.66887"; transcript_id "MSTRG.66887.1"; exon_number "6";
5	StringTie	transcript	25678423	25679156	1000	+	.	gene_id "MSTRG.66887"; transcript_id "MSTRG.66887.2";
5	StringTie	exon	25678423	25678869	1000	+	.	gene_id "MSTRG.66887"; transcript_id "MSTRG.66887.2"; exon_number "1";
5	StringTie	exon	25679117	25679156	1000	+	.	gene_id "MSTRG.66887"; transcript_id "MSTRG.66887.2"; exon_number "2";
5	StringTie	transcript	25682787	25683366	1000	+	.	gene_id "MSTRG.66888"; transcript_id "MSTRG.66888.1";
5	StringTie	exon	25682787	25683366	1000	+	.	gene_id "MSTRG.66888"; transcript_id "MSTRG.66888.1"; exon_number "1";
5	StringTie	transcript	25686967	25706878	1000	+	.	gene_id "MSTRG.66889"; transcript_id "MSTRG.66889.1";
5	StringTie	exon	25686967	25687066	1000	+	.	gene_id "MSTRG.66889"; transcript_id "MSTRG.66889.1"; exon_number "1";
5	StringTie	exon	25693455	25693591	1000	+	.	gene_id "MSTRG.66889"; transcript_id "MSTRG.66889.1"; exon_number "2";
5	StringTie	exon	25701178	25701288	1000	+	.	gene_id "MSTRG.66889"; transcript_id "MSTRG.66889.1"; exon_number "3";
5	StringTie	exon	25703355	25703517	1000	+	.	gene_id "MSTRG.66889"; transcript_id "MSTRG.66889.1"; exon_number "4";
5	StringTie	exon	25705402	25705644	1000	+	.	gene_id "MSTRG.66889"; transcript_id "MSTRG.66889.1"; exon_number "5";
5	StringTie	exon	25706006	25706175	1000	+	.	gene_id "MSTRG.66889"; transcript_id "MSTRG.66889.1"; exon_number "6";
5	StringTie	exon	25706353	25706448	1000	+	.	gene_id "MSTRG.66889"; transcript_id "MSTRG.66889.1"; exon_number "7";
5	StringTie	exon	25706605	25706878	1000	+	.	gene_id "MSTRG.66889"; transcript_id "MSTRG.66889.1"; exon_number "8";
5	StringTie	transcript	25686974	25689749	1000	+	.	gene_id "MSTRG.66889"; transcript_id "MSTRG.66889.2";
5	StringTie	exon	25686974	25687066	1000	+	.	gene_id "MSTRG.66889"; transcript_id "MSTRG.66889.2"; exon_number "1";
5	StringTie	exon	25689683	25689749	1000	+	.	gene_id "MSTRG.66889"; transcript_id "MSTRG.66889.2"; exon_number "2";
5	StringTie	transcript	25686993	25703517	1000	+	.	gene_id "MSTRG.66889"; transcript_id "MSTRG.66889.3";
5	StringTie	exon	25686993	25687066	1000	+	.	gene_id "MSTRG.66889"; transcript_id "MSTRG.66889.3"; exon_number "1";
5	StringTie	exon	25693459	25693591	1000	+	.	gene_id "MSTRG.66889"; transcript_id "MSTRG.66889.3"; exon_number "2";
5	StringTie	exon	25701178	25701288	1000	+	.	gene_id "MSTRG.66889"; transcript_id "MSTRG.66889.3"; exon_number "3";
5	StringTie	exon	25703355	25703517	1000	+	.	gene_id "MSTRG.66889"; transcript_id "MSTRG.66889.3"; exon_number "4";
5	StringTie	transcript	25692240	25706420	1000	+	.	gene_id "MSTRG.66889"; transcript_id "MSTRG.66889.4";
5	StringTie	exon	25692240	25692361	1000	+	.	gene_id "MSTRG.66889"; transcript_id "MSTRG.66889.4"; exon_number "1";
5	StringTie	exon	25693455	25693591	1000	+	.	gene_id "MSTRG.66889"; transcript_id "MSTRG.66889.4"; exon_number "2";
5	StringTie	exon	25701178	25701288	1000	+	.	gene_id "MSTRG.66889"; transcript_id "MSTRG.66889.4"; exon_number "3";
5	StringTie	exon	25703355	25703517	1000	+	.	gene_id "MSTRG.66889"; transcript_id "MSTRG.66889.4"; exon_number "4";
5	StringTie	exon	25705402	25705644	1000	+	.	gene_id "MSTRG.66889"; transcript_id "MSTRG.66889.4"; exon_number "5";
5	StringTie	exon	25706006	25706175	1000	+	.	gene_id "MSTRG.66889"; transcript_id "MSTRG.66889.4"; exon_number "6";
5	StringTie	exon	25706353	25706420	1000	+	.	gene_id "MSTRG.66889"; transcript_id "MSTRG.66889.4"; exon_number "7";
5	StringTie	transcript	25692253	25693848	1000	+	.	gene_id "MSTRG.66889"; transcript_id "MSTRG.66889.5";
5	StringTie	exon	25692253	25692361	1000	+	.	gene_id "MSTRG.66889"; transcript_id "MSTRG.66889.5"; exon_number "1";
5	StringTie	exon	25692775	25693052	1000	+	.	gene_id "MSTRG.66889"; transcript_id "MSTRG.66889.5"; exon_number "2";
5	StringTie	exon	25693455	25693848	1000	+	.	gene_id "MSTRG.66889"; transcript_id "MSTRG.66889.5"; exon_number "3";
5	StringTie	transcript	25692253	25693052	1000	+	.	gene_id "MSTRG.66889"; transcript_id "MSTRG.66889.6";
5	StringTie	exon	25692253	25692361	1000	+	.	gene_id "MSTRG.66889"; transcript_id "MSTRG.66889.6"; exon_number "1";
5	StringTie	exon	25692994	25693052	1000	+	.	gene_id "MSTRG.66889"; transcript_id "MSTRG.66889.6"; exon_number "2";
5	StringTie	transcript	25693278	25705843	1000	+	.	gene_id "MSTRG.66889"; transcript_id "MSTRG.66889.7";
5	StringTie	exon	25693278	25693339	1000	+	.	gene_id "MSTRG.66889"; transcript_id "MSTRG.66889.7"; exon_number "1";
5	StringTie	exon	25693455	25693591	1000	+	.	gene_id "MSTRG.66889"; transcript_id "MSTRG.66889.7"; exon_number "2";
5	StringTie	exon	25701178	25701288	1000	+	.	gene_id "MSTRG.66889"; transcript_id "MSTRG.66889.7"; exon_number "3";
5	StringTie	exon	25703355	25703517	1000	+	.	gene_id "MSTRG.66889"; transcript_id "MSTRG.66889.7"; exon_number "4";
5	StringTie	exon	25705402	25705843	1000	+	.	gene_id "MSTRG.66889"; transcript_id "MSTRG.66889.7"; exon_number "5";
5	StringTie	transcript	25693278	25705843	1000	+	.	gene_id "MSTRG.66889"; transcript_id "MSTRG.66889.8";
5	StringTie	exon	25693278	25693326	1000	+	.	gene_id "MSTRG.66889"; transcript_id "MSTRG.66889.8"; exon_number "1";
5	StringTie	exon	25693455	25693591	1000	+	.	gene_id "MSTRG.66889"; transcript_id "MSTRG.66889.8"; exon_number "2";
5	StringTie	exon	25701178	25701288	1000	+	.	gene_id "MSTRG.66889"; transcript_id "MSTRG.66889.8"; exon_number "3";
5	StringTie	exon	25703355	25703517	1000	+	.	gene_id "MSTRG.66889"; transcript_id "MSTRG.66889.8"; exon_number "4";
5	StringTie	exon	25705402	25705843	1000	+	.	gene_id "MSTRG.66889"; transcript_id "MSTRG.66889.8"; exon_number "5";
5	StringTie	transcript	25697960	25706420	1000	+	.	gene_id "MSTRG.66889"; transcript_id "MSTRG.66889.9";
5	StringTie	exon	25697960	25698114	1000	+	.	gene_id "MSTRG.66889"; transcript_id "MSTRG.66889.9"; exon_number "1";
5	StringTie	exon	25701178	25701288	1000	+	.	gene_id "MSTRG.66889"; transcript_id "MSTRG.66889.9"; exon_number "2";
5	StringTie	exon	25703355	25703517	1000	+	.	gene_id "MSTRG.66889"; transcript_id "MSTRG.66889.9"; exon_number "3";
5	StringTie	exon	25705402	25705644	1000	+	.	gene_id "MSTRG.66889"; transcript_id "MSTRG.66889.9"; exon_number "4";
5	StringTie	exon	25706006	25706175	1000	+	.	gene_id "MSTRG.66889"; transcript_id "MSTRG.66889.9"; exon_number "5";
5	StringTie	exon	25706353	25706420	1000	+	.	gene_id "MSTRG.66889"; transcript_id "MSTRG.66889.9"; exon_number "6";
5	StringTie	transcript	25707079	25707885	1000	+	.	gene_id "MSTRG.66890"; transcript_id "MSTRG.66890.1";
5	StringTie	exon	25707079	25707885	1000	+	.	gene_id "MSTRG.66890"; transcript_id "MSTRG.66890.1"; exon_number "1";
5	StringTie	transcript	25709864	25710969	1000	+	.	gene_id "MSTRG.66891"; transcript_id "MSTRG.66891.1";
5	StringTie	exon	25709864	25709994	1000	+	.	gene_id "MSTRG.66891"; transcript_id "MSTRG.66891.1"; exon_number "1";
5	StringTie	exon	25710435	25710969	1000	+	.	gene_id "MSTRG.66891"; transcript_id "MSTRG.66891.1"; exon_number "2";
5	StringTie	transcript	25709867	25719112	1000	+	.	gene_id "MSTRG.66891"; transcript_id "MSTRG.66891.2";
5	StringTie	exon	25709867	25709994	1000	+	.	gene_id "MSTRG.66891"; transcript_id "MSTRG.66891.2"; exon_number "1";
5	StringTie	exon	25711052	25711390	1000	+	.	gene_id "MSTRG.66891"; transcript_id "MSTRG.66891.2"; exon_number "2";
5	StringTie	exon	25719036	25719112	1000	+	.	gene_id "MSTRG.66891"; transcript_id "MSTRG.66891.2"; exon_number "3";
5	StringTie	transcript	25709877	25711340	1000	+	.	gene_id "MSTRG.66891"; transcript_id "MSTRG.66891.3";
5	StringTie	exon	25709877	25709994	1000	+	.	gene_id "MSTRG.66891"; transcript_id "MSTRG.66891.3"; exon_number "1";
5	StringTie	exon	25711055	25711340	1000	+	.	gene_id "MSTRG.66891"; transcript_id "MSTRG.66891.3"; exon_number "2";
5	StringTie	transcript	25709907	25727868	1000	+	.	gene_id "MSTRG.66891"; transcript_id "MSTRG.66891.4";
5	StringTie	exon	25709907	25709994	1000	+	.	gene_id "MSTRG.66891"; transcript_id "MSTRG.66891.4"; exon_number "1";
5	StringTie	exon	25719036	25719112	1000	+	.	gene_id "MSTRG.66891"; transcript_id "MSTRG.66891.4"; exon_number "2";
5	StringTie	exon	25727784	25727868	1000	+	.	gene_id "MSTRG.66891"; transcript_id "MSTRG.66891.4"; exon_number "3";
5	StringTie	transcript	25714987	25715419	1000	-	.	gene_id "MSTRG.66893"; transcript_id "MSTRG.66893.1";
5	StringTie	exon	25714987	25715419	1000	-	.	gene_id "MSTRG.66893"; transcript_id "MSTRG.66893.1"; exon_number "1";
5	StringTie	transcript	25715605	25716477	1000	+	.	gene_id "MSTRG.66894"; transcript_id "MSTRG.66894.1";
5	StringTie	exon	25715605	25716477	1000	+	.	gene_id "MSTRG.66894"; transcript_id "MSTRG.66894.1"; exon_number "1";
5	StringTie	transcript	25722767	25742081	1000	-	.	gene_id "MSTRG.66895"; transcript_id "MSTRG.66895.1";
5	StringTie	exon	25722767	25724127	1000	-	.	gene_id "MSTRG.66895"; transcript_id "MSTRG.66895.1"; exon_number "1";
5	StringTie	exon	25724948	25724986	1000	-	.	gene_id "MSTRG.66895"; transcript_id "MSTRG.66895.1"; exon_number "2";
5	StringTie	exon	25726221	25726272	1000	-	.	gene_id "MSTRG.66895"; transcript_id "MSTRG.66895.1"; exon_number "3";
5	StringTie	exon	25726431	25726508	1000	-	.	gene_id "MSTRG.66895"; transcript_id "MSTRG.66895.1"; exon_number "4";
5	StringTie	exon	25727806	25727861	1000	-	.	gene_id "MSTRG.66895"; transcript_id "MSTRG.66895.1"; exon_number "5";
5	StringTie	exon	25729008	25729099	1000	-	.	gene_id "MSTRG.66895"; transcript_id "MSTRG.66895.1"; exon_number "6";
5	StringTie	exon	25729738	25729819	1000	-	.	gene_id "MSTRG.66895"; transcript_id "MSTRG.66895.1"; exon_number "7";
5	StringTie	exon	25731100	25731168	1000	-	.	gene_id "MSTRG.66895"; transcript_id "MSTRG.66895.1"; exon_number "8";
5	StringTie	exon	25742003	25742081	1000	-	.	gene_id "MSTRG.66895"; transcript_id "MSTRG.66895.1"; exon_number "9";
5	StringTie	transcript	25723477	25742081	1000	-	.	gene_id "MSTRG.66895"; transcript_id "MSTRG.66895.2";
5	StringTie	exon	25723477	25723562	1000	-	.	gene_id "MSTRG.66895"; transcript_id "MSTRG.66895.2"; exon_number "1";
5	StringTie	exon	25724948	25724986	1000	-	.	gene_id "MSTRG.66895"; transcript_id "MSTRG.66895.2"; exon_number "2";
5	StringTie	exon	25726221	25726272	1000	-	.	gene_id "MSTRG.66895"; transcript_id "MSTRG.66895.2"; exon_number "3";
5	StringTie	exon	25726431	25726508	1000	-	.	gene_id "MSTRG.66895"; transcript_id "MSTRG.66895.2"; exon_number "4";
5	StringTie	exon	25727806	25727861	1000	-	.	gene_id "MSTRG.66895"; transcript_id "MSTRG.66895.2"; exon_number "5";
5	StringTie	exon	25729008	25729099	1000	-	.	gene_id "MSTRG.66895"; transcript_id "MSTRG.66895.2"; exon_number "6";
5	StringTie	exon	25729738	25729819	1000	-	.	gene_id "MSTRG.66895"; transcript_id "MSTRG.66895.2"; exon_number "7";
5	StringTie	exon	25731100	25731168	1000	-	.	gene_id "MSTRG.66895"; transcript_id "MSTRG.66895.2"; exon_number "8";
5	StringTie	exon	25742003	25742081	1000	-	.	gene_id "MSTRG.66895"; transcript_id "MSTRG.66895.2"; exon_number "9";
5	StringTie	transcript	25723814	25742081	1000	-	.	gene_id "MSTRG.66895"; transcript_id "MSTRG.66895.3";
5	StringTie	exon	25723814	25724127	1000	-	.	gene_id "MSTRG.66895"; transcript_id "MSTRG.66895.3"; exon_number "1";
5	StringTie	exon	25724948	25725041	1000	-	.	gene_id "MSTRG.66895"; transcript_id "MSTRG.66895.3"; exon_number "2";
5	StringTie	exon	25726221	25726272	1000	-	.	gene_id "MSTRG.66895"; transcript_id "MSTRG.66895.3"; exon_number "3";
5	StringTie	exon	25726431	25726508	1000	-	.	gene_id "MSTRG.66895"; transcript_id "MSTRG.66895.3"; exon_number "4";
5	StringTie	exon	25727806	25727861	1000	-	.	gene_id "MSTRG.66895"; transcript_id "MSTRG.66895.3"; exon_number "5";
5	StringTie	exon	25729008	25729099	1000	-	.	gene_id "MSTRG.66895"; transcript_id "MSTRG.66895.3"; exon_number "6";
5	StringTie	exon	25729738	25729819	1000	-	.	gene_id "MSTRG.66895"; transcript_id "MSTRG.66895.3"; exon_number "7";
5	StringTie	exon	25731100	25731168	1000	-	.	gene_id "MSTRG.66895"; transcript_id "MSTRG.66895.3"; exon_number "8";
5	StringTie	exon	25742003	25742081	1000	-	.	gene_id "MSTRG.66895"; transcript_id "MSTRG.66895.3"; exon_number "9";
5	StringTie	transcript	25723814	25742081	1000	-	.	gene_id "MSTRG.66895"; transcript_id "MSTRG.66895.4";
5	StringTie	exon	25723814	25724127	1000	-	.	gene_id "MSTRG.66895"; transcript_id "MSTRG.66895.4"; exon_number "1";
5	StringTie	exon	25724948	25724986	1000	-	.	gene_id "MSTRG.66895"; transcript_id "MSTRG.66895.4"; exon_number "2";
5	StringTie	exon	25726221	25726272	1000	-	.	gene_id "MSTRG.66895"; transcript_id "MSTRG.66895.4"; exon_number "3";
5	StringTie	exon	25726431	25726508	1000	-	.	gene_id "MSTRG.66895"; transcript_id "MSTRG.66895.4"; exon_number "4";
5	StringTie	exon	25727806	25727917	1000	-	.	gene_id "MSTRG.66895"; transcript_id "MSTRG.66895.4"; exon_number "5";
5	StringTie	exon	25729008	25729099	1000	-	.	gene_id "MSTRG.66895"; transcript_id "MSTRG.66895.4"; exon_number "6";
5	StringTie	exon	25729738	25729819	1000	-	.	gene_id "MSTRG.66895"; transcript_id "MSTRG.66895.4"; exon_number "7";
5	StringTie	exon	25731100	25731168	1000	-	.	gene_id "MSTRG.66895"; transcript_id "MSTRG.66895.4"; exon_number "8";
5	StringTie	exon	25742003	25742081	1000	-	.	gene_id "MSTRG.66895"; transcript_id "MSTRG.66895.4"; exon_number "9";
5	StringTie	transcript	25723815	25742081	1000	-	.	gene_id "MSTRG.66895"; transcript_id "MSTRG.66895.5";
5	StringTie	exon	25723815	25724127	1000	-	.	gene_id "MSTRG.66895"; transcript_id "MSTRG.66895.5"; exon_number "1";
5	StringTie	exon	25724948	25724986	1000	-	.	gene_id "MSTRG.66895"; transcript_id "MSTRG.66895.5"; exon_number "2";
5	StringTie	exon	25726221	25726272	1000	-	.	gene_id "MSTRG.66895"; transcript_id "MSTRG.66895.5"; exon_number "3";
5	StringTie	exon	25731100	25731168	1000	-	.	gene_id "MSTRG.66895"; transcript_id "MSTRG.66895.5"; exon_number "4";
5	StringTie	exon	25742003	25742081	1000	-	.	gene_id "MSTRG.66895"; transcript_id "MSTRG.66895.5"; exon_number "5";
5	StringTie	transcript	25723921	25742081	1000	-	.	gene_id "MSTRG.66895"; transcript_id "MSTRG.66895.6";
5	StringTie	exon	25723921	25724127	1000	-	.	gene_id "MSTRG.66895"; transcript_id "MSTRG.66895.6"; exon_number "1";
5	StringTie	exon	25724948	25725041	1000	-	.	gene_id "MSTRG.66895"; transcript_id "MSTRG.66895.6"; exon_number "2";
5	StringTie	exon	25726221	25726272	1000	-	.	gene_id "MSTRG.66895"; transcript_id "MSTRG.66895.6"; exon_number "3";
5	StringTie	exon	25726431	25726508	1000	-	.	gene_id "MSTRG.66895"; transcript_id "MSTRG.66895.6"; exon_number "4";
5	StringTie	exon	25727806	25727917	1000	-	.	gene_id "MSTRG.66895"; transcript_id "MSTRG.66895.6"; exon_number "5";
5	StringTie	exon	25729008	25729099	1000	-	.	gene_id "MSTRG.66895"; transcript_id "MSTRG.66895.6"; exon_number "6";
5	StringTie	exon	25729738	25729819	1000	-	.	gene_id "MSTRG.66895"; transcript_id "MSTRG.66895.6"; exon_number "7";
5	StringTie	exon	25731100	25731168	1000	-	.	gene_id "MSTRG.66895"; transcript_id "MSTRG.66895.6"; exon_number "8";
5	StringTie	exon	25742003	25742081	1000	-	.	gene_id "MSTRG.66895"; transcript_id "MSTRG.66895.6"; exon_number "9";
5	StringTie	transcript	25723928	25742081	1000	-	.	gene_id "MSTRG.66895"; transcript_id "MSTRG.66895.7";
5	StringTie	exon	25723928	25724127	1000	-	.	gene_id "MSTRG.66895"; transcript_id "MSTRG.66895.7"; exon_number "1";
5	StringTie	exon	25724948	25725037	1000	-	.	gene_id "MSTRG.66895"; transcript_id "MSTRG.66895.7"; exon_number "2";
5	StringTie	exon	25726221	25726272	1000	-	.	gene_id "MSTRG.66895"; transcript_id "MSTRG.66895.7"; exon_number "3";
5	StringTie	exon	25726431	25726508	1000	-	.	gene_id "MSTRG.66895"; transcript_id "MSTRG.66895.7"; exon_number "4";
5	StringTie	exon	25727806	25727861	1000	-	.	gene_id "MSTRG.66895"; transcript_id "MSTRG.66895.7"; exon_number "5";
5	StringTie	exon	25729008	25729099	1000	-	.	gene_id "MSTRG.66895"; transcript_id "MSTRG.66895.7"; exon_number "6";
5	StringTie	exon	25729738	25729819	1000	-	.	gene_id "MSTRG.66895"; transcript_id "MSTRG.66895.7"; exon_number "7";
5	StringTie	exon	25731100	25731168	1000	-	.	gene_id "MSTRG.66895"; transcript_id "MSTRG.66895.7"; exon_number "8";
5	StringTie	exon	25742003	25742081	1000	-	.	gene_id "MSTRG.66895"; transcript_id "MSTRG.66895.7"; exon_number "9";
5	StringTie	transcript	25723928	25742081	1000	-	.	gene_id "MSTRG.66895"; transcript_id "MSTRG.66895.8";
5	StringTie	exon	25723928	25724127	1000	-	.	gene_id "MSTRG.66895"; transcript_id "MSTRG.66895.8"; exon_number "1";
5	StringTie	exon	25724948	25724986	1000	-	.	gene_id "MSTRG.66895"; transcript_id "MSTRG.66895.8"; exon_number "2";
5	StringTie	exon	25726221	25726272	1000	-	.	gene_id "MSTRG.66895"; transcript_id "MSTRG.66895.8"; exon_number "3";
5	StringTie	exon	25726431	25726508	1000	-	.	gene_id "MSTRG.66895"; transcript_id "MSTRG.66895.8"; exon_number "4";
5	StringTie	exon	25727806	25727913	1000	-	.	gene_id "MSTRG.66895"; transcript_id "MSTRG.66895.8"; exon_number "5";
5	StringTie	exon	25729008	25729099	1000	-	.	gene_id "MSTRG.66895"; transcript_id "MSTRG.66895.8"; exon_number "6";
5	StringTie	exon	25729738	25729819	1000	-	.	gene_id "MSTRG.66895"; transcript_id "MSTRG.66895.8"; exon_number "7";
5	StringTie	exon	25731100	25731168	1000	-	.	gene_id "MSTRG.66895"; transcript_id "MSTRG.66895.8"; exon_number "8";
5	StringTie	exon	25742003	25742081	1000	-	.	gene_id "MSTRG.66895"; transcript_id "MSTRG.66895.8"; exon_number "9";
5	StringTie	transcript	25723928	25742081	1000	-	.	gene_id "MSTRG.66895"; transcript_id "MSTRG.66895.9";
5	StringTie	exon	25723928	25724127	1000	-	.	gene_id "MSTRG.66895"; transcript_id "MSTRG.66895.9"; exon_number "1";
5	StringTie	exon	25724948	25724986	1000	-	.	gene_id "MSTRG.66895"; transcript_id "MSTRG.66895.9"; exon_number "2";
5	StringTie	exon	25726221	25726272	1000	-	.	gene_id "MSTRG.66895"; transcript_id "MSTRG.66895.9"; exon_number "3";
5	StringTie	exon	25729008	25729099	1000	-	.	gene_id "MSTRG.66895"; transcript_id "MSTRG.66895.9"; exon_number "4";
5	StringTie	exon	25729738	25729819	1000	-	.	gene_id "MSTRG.66895"; transcript_id "MSTRG.66895.9"; exon_number "5";
5	StringTie	exon	25731100	25731168	1000	-	.	gene_id "MSTRG.66895"; transcript_id "MSTRG.66895.9"; exon_number "6";
5	StringTie	exon	25742003	25742081	1000	-	.	gene_id "MSTRG.66895"; transcript_id "MSTRG.66895.9"; exon_number "7";
5	StringTie	transcript	25724291	25742081	1000	-	.	gene_id "MSTRG.66895"; transcript_id "MSTRG.66895.10";
5	StringTie	exon	25724291	25724357	1000	-	.	gene_id "MSTRG.66895"; transcript_id "MSTRG.66895.10"; exon_number "1";
5	StringTie	exon	25724948	25724986	1000	-	.	gene_id "MSTRG.66895"; transcript_id "MSTRG.66895.10"; exon_number "2";
5	StringTie	exon	25726221	25726272	1000	-	.	gene_id "MSTRG.66895"; transcript_id "MSTRG.66895.10"; exon_number "3";
5	StringTie	exon	25726431	25726508	1000	-	.	gene_id "MSTRG.66895"; transcript_id "MSTRG.66895.10"; exon_number "4";
5	StringTie	exon	25727806	25727861	1000	-	.	gene_id "MSTRG.66895"; transcript_id "MSTRG.66895.10"; exon_number "5";
5	StringTie	exon	25729008	25729099	1000	-	.	gene_id "MSTRG.66895"; transcript_id "MSTRG.66895.10"; exon_number "6";
5	StringTie	exon	25729738	25729819	1000	-	.	gene_id "MSTRG.66895"; transcript_id "MSTRG.66895.10"; exon_number "7";
5	StringTie	exon	25731100	25731168	1000	-	.	gene_id "MSTRG.66895"; transcript_id "MSTRG.66895.10"; exon_number "8";
5	StringTie	exon	25742003	25742081	1000	-	.	gene_id "MSTRG.66895"; transcript_id "MSTRG.66895.10"; exon_number "9";
5	StringTie	transcript	25724699	25742081	1000	-	.	gene_id "MSTRG.66895"; transcript_id "MSTRG.66895.11";
5	StringTie	exon	25724699	25724918	1000	-	.	gene_id "MSTRG.66895"; transcript_id "MSTRG.66895.11"; exon_number "1";
5	StringTie	exon	25726221	25726272	1000	-	.	gene_id "MSTRG.66895"; transcript_id "MSTRG.66895.11"; exon_number "2";
5	StringTie	exon	25726431	25726508	1000	-	.	gene_id "MSTRG.66895"; transcript_id "MSTRG.66895.11"; exon_number "3";
5	StringTie	exon	25727806	25727861	1000	-	.	gene_id "MSTRG.66895"; transcript_id "MSTRG.66895.11"; exon_number "4";
5	StringTie	exon	25729008	25729099	1000	-	.	gene_id "MSTRG.66895"; transcript_id "MSTRG.66895.11"; exon_number "5";
5	StringTie	exon	25729738	25729819	1000	-	.	gene_id "MSTRG.66895"; transcript_id "MSTRG.66895.11"; exon_number "6";
5	StringTie	exon	25731100	25731168	1000	-	.	gene_id "MSTRG.66895"; transcript_id "MSTRG.66895.11"; exon_number "7";
5	StringTie	exon	25742003	25742081	1000	-	.	gene_id "MSTRG.66895"; transcript_id "MSTRG.66895.11"; exon_number "8";
5	StringTie	transcript	25727316	25742081	1000	-	.	gene_id "MSTRG.66895"; transcript_id "MSTRG.66895.12";
5	StringTie	exon	25727316	25727487	1000	-	.	gene_id "MSTRG.66895"; transcript_id "MSTRG.66895.12"; exon_number "1";
5	StringTie	exon	25727806	25727861	1000	-	.	gene_id "MSTRG.66895"; transcript_id "MSTRG.66895.12"; exon_number "2";
5	StringTie	exon	25729008	25729099	1000	-	.	gene_id "MSTRG.66895"; transcript_id "MSTRG.66895.12"; exon_number "3";
5	StringTie	exon	25729738	25729819	1000	-	.	gene_id "MSTRG.66895"; transcript_id "MSTRG.66895.12"; exon_number "4";
5	StringTie	exon	25731100	25731168	1000	-	.	gene_id "MSTRG.66895"; transcript_id "MSTRG.66895.12"; exon_number "5";
5	StringTie	exon	25742003	25742081	1000	-	.	gene_id "MSTRG.66895"; transcript_id "MSTRG.66895.12"; exon_number "6";
5	StringTie	transcript	25727750	25742081	1000	-	.	gene_id "MSTRG.66895"; transcript_id "MSTRG.66895.13";
5	StringTie	exon	25727750	25727917	1000	-	.	gene_id "MSTRG.66895"; transcript_id "MSTRG.66895.13"; exon_number "1";
5	StringTie	exon	25729008	25729099	1000	-	.	gene_id "MSTRG.66895"; transcript_id "MSTRG.66895.13"; exon_number "2";
5	StringTie	exon	25729738	25729937	1000	-	.	gene_id "MSTRG.66895"; transcript_id "MSTRG.66895.13"; exon_number "3";
5	StringTie	exon	25731100	25731168	1000	-	.	gene_id "MSTRG.66895"; transcript_id "MSTRG.66895.13"; exon_number "4";
5	StringTie	exon	25742003	25742081	1000	-	.	gene_id "MSTRG.66895"; transcript_id "MSTRG.66895.13"; exon_number "5";
5	StringTie	transcript	25728509	25742081	1000	-	.	gene_id "MSTRG.66895"; transcript_id "MSTRG.66895.14";
5	StringTie	exon	25728509	25729099	1000	-	.	gene_id "MSTRG.66895"; transcript_id "MSTRG.66895.14"; exon_number "1";
5	StringTie	exon	25731100	25731168	1000	-	.	gene_id "MSTRG.66895"; transcript_id "MSTRG.66895.14"; exon_number "2";
5	StringTie	exon	25742003	25742081	1000	-	.	gene_id "MSTRG.66895"; transcript_id "MSTRG.66895.14"; exon_number "3";
5	StringTie	transcript	25729751	25742081	1000	-	.	gene_id "MSTRG.66895"; transcript_id "MSTRG.66895.15";
5	StringTie	exon	25729751	25729819	1000	-	.	gene_id "MSTRG.66895"; transcript_id "MSTRG.66895.15"; exon_number "1";
5	StringTie	exon	25731100	25731168	1000	-	.	gene_id "MSTRG.66895"; transcript_id "MSTRG.66895.15"; exon_number "2";
5	StringTie	exon	25739952	25740008	1000	-	.	gene_id "MSTRG.66895"; transcript_id "MSTRG.66895.15"; exon_number "3";
5	StringTie	exon	25742003	25742081	1000	-	.	gene_id "MSTRG.66895"; transcript_id "MSTRG.66895.15"; exon_number "4";
5	StringTie	transcript	25770155	25776496	1000	+	.	gene_id "MSTRG.66896"; transcript_id "MSTRG.66896.1";
5	StringTie	exon	25770155	25770467	1000	+	.	gene_id "MSTRG.66896"; transcript_id "MSTRG.66896.1"; exon_number "1";
5	StringTie	exon	25774798	25774966	1000	+	.	gene_id "MSTRG.66896"; transcript_id "MSTRG.66896.1"; exon_number "2";
5	StringTie	exon	25776198	25776496	1000	+	.	gene_id "MSTRG.66896"; transcript_id "MSTRG.66896.1"; exon_number "3";
5	StringTie	transcript	25779765	25780497	1000	-	.	gene_id "MSTRG.66899"; transcript_id "MSTRG.66899.1";
5	StringTie	exon	25779765	25780497	1000	-	.	gene_id "MSTRG.66899"; transcript_id "MSTRG.66899.1"; exon_number "1";
5	StringTie	transcript	25781414	25785701	1000	-	.	gene_id "MSTRG.66900"; transcript_id "MSTRG.66900.1";
5	StringTie	exon	25781414	25781851	1000	-	.	gene_id "MSTRG.66900"; transcript_id "MSTRG.66900.1"; exon_number "1";
5	StringTie	exon	25782087	25782152	1000	-	.	gene_id "MSTRG.66900"; transcript_id "MSTRG.66900.1"; exon_number "2";
5	StringTie	exon	25782393	25782548	1000	-	.	gene_id "MSTRG.66900"; transcript_id "MSTRG.66900.1"; exon_number "3";
5	StringTie	exon	25783451	25783525	1000	-	.	gene_id "MSTRG.66900"; transcript_id "MSTRG.66900.1"; exon_number "4";
5	StringTie	exon	25783764	25783856	1000	-	.	gene_id "MSTRG.66900"; transcript_id "MSTRG.66900.1"; exon_number "5";
5	StringTie	exon	25783946	25784038	1000	-	.	gene_id "MSTRG.66900"; transcript_id "MSTRG.66900.1"; exon_number "6";
5	StringTie	exon	25784133	25784343	1000	-	.	gene_id "MSTRG.66900"; transcript_id "MSTRG.66900.1"; exon_number "7";
5	StringTie	exon	25784481	25784627	1000	-	.	gene_id "MSTRG.66900"; transcript_id "MSTRG.66900.1"; exon_number "8";
5	StringTie	exon	25784900	25785016	1000	-	.	gene_id "MSTRG.66900"; transcript_id "MSTRG.66900.1"; exon_number "9";
5	StringTie	exon	25785566	25785701	1000	-	.	gene_id "MSTRG.66900"; transcript_id "MSTRG.66900.1"; exon_number "10";
5	StringTie	transcript	25781552	25785701	1000	-	.	gene_id "MSTRG.66900"; transcript_id "MSTRG.66900.2";
5	StringTie	exon	25781552	25781851	1000	-	.	gene_id "MSTRG.66900"; transcript_id "MSTRG.66900.2"; exon_number "1";
5	StringTie	exon	25782087	25782152	1000	-	.	gene_id "MSTRG.66900"; transcript_id "MSTRG.66900.2"; exon_number "2";
5	StringTie	exon	25782393	25782548	1000	-	.	gene_id "MSTRG.66900"; transcript_id "MSTRG.66900.2"; exon_number "3";
5	StringTie	exon	25783098	25783256	1000	-	.	gene_id "MSTRG.66900"; transcript_id "MSTRG.66900.2"; exon_number "4";
5	StringTie	exon	25783451	25783525	1000	-	.	gene_id "MSTRG.66900"; transcript_id "MSTRG.66900.2"; exon_number "5";
5	StringTie	exon	25783764	25783856	1000	-	.	gene_id "MSTRG.66900"; transcript_id "MSTRG.66900.2"; exon_number "6";
5	StringTie	exon	25783946	25784038	1000	-	.	gene_id "MSTRG.66900"; transcript_id "MSTRG.66900.2"; exon_number "7";
5	StringTie	exon	25784133	25784343	1000	-	.	gene_id "MSTRG.66900"; transcript_id "MSTRG.66900.2"; exon_number "8";
5	StringTie	exon	25784481	25784627	1000	-	.	gene_id "MSTRG.66900"; transcript_id "MSTRG.66900.2"; exon_number "9";
5	StringTie	exon	25784900	25785016	1000	-	.	gene_id "MSTRG.66900"; transcript_id "MSTRG.66900.2"; exon_number "10";
5	StringTie	exon	25785566	25785701	1000	-	.	gene_id "MSTRG.66900"; transcript_id "MSTRG.66900.2"; exon_number "11";
5	StringTie	transcript	25783126	25785701	1000	-	.	gene_id "MSTRG.66900"; transcript_id "MSTRG.66900.3";
5	StringTie	exon	25783126	25783256	1000	-	.	gene_id "MSTRG.66900"; transcript_id "MSTRG.66900.3"; exon_number "1";
5	StringTie	exon	25783451	25783525	1000	-	.	gene_id "MSTRG.66900"; transcript_id "MSTRG.66900.3"; exon_number "2";
5	StringTie	exon	25783946	25784038	1000	-	.	gene_id "MSTRG.66900"; transcript_id "MSTRG.66900.3"; exon_number "3";
5	StringTie	exon	25784133	25784343	1000	-	.	gene_id "MSTRG.66900"; transcript_id "MSTRG.66900.3"; exon_number "4";
5	StringTie	exon	25784481	25784627	1000	-	.	gene_id "MSTRG.66900"; transcript_id "MSTRG.66900.3"; exon_number "5";
5	StringTie	exon	25784900	25785016	1000	-	.	gene_id "MSTRG.66900"; transcript_id "MSTRG.66900.3"; exon_number "6";
5	StringTie	exon	25785566	25785701	1000	-	.	gene_id "MSTRG.66900"; transcript_id "MSTRG.66900.3"; exon_number "7";
5	StringTie	transcript	25783946	25785701	1000	-	.	gene_id "MSTRG.66900"; transcript_id "MSTRG.66900.4";
5	StringTie	exon	25783946	25784343	1000	-	.	gene_id "MSTRG.66900"; transcript_id "MSTRG.66900.4"; exon_number "1";
5	StringTie	exon	25784481	25784627	1000	-	.	gene_id "MSTRG.66900"; transcript_id "MSTRG.66900.4"; exon_number "2";
5	StringTie	exon	25784900	25785016	1000	-	.	gene_id "MSTRG.66900"; transcript_id "MSTRG.66900.4"; exon_number "3";
5	StringTie	exon	25785566	25785701	1000	-	.	gene_id "MSTRG.66900"; transcript_id "MSTRG.66900.4"; exon_number "4";
5	StringTie	transcript	25784133	25785701	1000	-	.	gene_id "MSTRG.66900"; transcript_id "MSTRG.66900.5";
5	StringTie	exon	25784133	25784343	1000	-	.	gene_id "MSTRG.66900"; transcript_id "MSTRG.66900.5"; exon_number "1";
5	StringTie	exon	25784481	25784627	1000	-	.	gene_id "MSTRG.66900"; transcript_id "MSTRG.66900.5"; exon_number "2";
5	StringTie	exon	25784900	25785016	1000	-	.	gene_id "MSTRG.66900"; transcript_id "MSTRG.66900.5"; exon_number "3";
5	StringTie	exon	25785099	25785701	1000	-	.	gene_id "MSTRG.66900"; transcript_id "MSTRG.66900.5"; exon_number "4";
5	StringTie	transcript	25784133	25785701	1000	-	.	gene_id "MSTRG.66900"; transcript_id "MSTRG.66900.6";
5	StringTie	exon	25784133	25784343	1000	-	.	gene_id "MSTRG.66900"; transcript_id "MSTRG.66900.6"; exon_number "1";
5	StringTie	exon	25784481	25784627	1000	-	.	gene_id "MSTRG.66900"; transcript_id "MSTRG.66900.6"; exon_number "2";
5	StringTie	exon	25784900	25785016	1000	-	.	gene_id "MSTRG.66900"; transcript_id "MSTRG.66900.6"; exon_number "3";
5	StringTie	exon	25785562	25785701	1000	-	.	gene_id "MSTRG.66900"; transcript_id "MSTRG.66900.6"; exon_number "4";
5	StringTie	transcript	25786190	25813234	1000	+	.	gene_id "MSTRG.66901"; transcript_id "MSTRG.66901.1";
5	StringTie	exon	25786190	25786378	1000	+	.	gene_id "MSTRG.66901"; transcript_id "MSTRG.66901.1"; exon_number "1";
5	StringTie	exon	25803045	25803223	1000	+	.	gene_id "MSTRG.66901"; transcript_id "MSTRG.66901.1"; exon_number "2";
5	StringTie	exon	25807360	25807546	1000	+	.	gene_id "MSTRG.66901"; transcript_id "MSTRG.66901.1"; exon_number "3";
5	StringTie	exon	25810721	25810821	1000	+	.	gene_id "MSTRG.66901"; transcript_id "MSTRG.66901.1"; exon_number "4";
5	StringTie	exon	25812498	25813234	1000	+	.	gene_id "MSTRG.66901"; transcript_id "MSTRG.66901.1"; exon_number "5";
5	StringTie	transcript	25786190	25813234	1000	+	.	gene_id "MSTRG.66901"; transcript_id "MSTRG.66901.2";
5	StringTie	exon	25786190	25786378	1000	+	.	gene_id "MSTRG.66901"; transcript_id "MSTRG.66901.2"; exon_number "1";
5	StringTie	exon	25803045	25803223	1000	+	.	gene_id "MSTRG.66901"; transcript_id "MSTRG.66901.2"; exon_number "2";
5	StringTie	exon	25807360	25807546	1000	+	.	gene_id "MSTRG.66901"; transcript_id "MSTRG.66901.2"; exon_number "3";
5	StringTie	exon	25810724	25810821	1000	+	.	gene_id "MSTRG.66901"; transcript_id "MSTRG.66901.2"; exon_number "4";
5	StringTie	exon	25812498	25813234	1000	+	.	gene_id "MSTRG.66901"; transcript_id "MSTRG.66901.2"; exon_number "5";
5	StringTie	transcript	25786214	25812926	1000	+	.	gene_id "MSTRG.66901"; transcript_id "MSTRG.66901.3";
5	StringTie	exon	25786214	25786378	1000	+	.	gene_id "MSTRG.66901"; transcript_id "MSTRG.66901.3"; exon_number "1";
5	StringTie	exon	25786545	25786708	1000	+	.	gene_id "MSTRG.66901"; transcript_id "MSTRG.66901.3"; exon_number "2";
5	StringTie	exon	25803045	25803223	1000	+	.	gene_id "MSTRG.66901"; transcript_id "MSTRG.66901.3"; exon_number "3";
5	StringTie	exon	25807360	25807546	1000	+	.	gene_id "MSTRG.66901"; transcript_id "MSTRG.66901.3"; exon_number "4";
5	StringTie	exon	25810721	25810821	1000	+	.	gene_id "MSTRG.66901"; transcript_id "MSTRG.66901.3"; exon_number "5";
5	StringTie	exon	25812498	25812926	1000	+	.	gene_id "MSTRG.66901"; transcript_id "MSTRG.66901.3"; exon_number "6";
5	StringTie	transcript	25786214	25812063	1000	+	.	gene_id "MSTRG.66901"; transcript_id "MSTRG.66901.4";
5	StringTie	exon	25786214	25786378	1000	+	.	gene_id "MSTRG.66901"; transcript_id "MSTRG.66901.4"; exon_number "1";
5	StringTie	exon	25803045	25803223	1000	+	.	gene_id "MSTRG.66901"; transcript_id "MSTRG.66901.4"; exon_number "2";
5	StringTie	exon	25807360	25807546	1000	+	.	gene_id "MSTRG.66901"; transcript_id "MSTRG.66901.4"; exon_number "3";
5	StringTie	exon	25810721	25810821	1000	+	.	gene_id "MSTRG.66901"; transcript_id "MSTRG.66901.4"; exon_number "4";
5	StringTie	exon	25812029	25812063	1000	+	.	gene_id "MSTRG.66901"; transcript_id "MSTRG.66901.4"; exon_number "5";
5	StringTie	transcript	25786225	25812926	1000	+	.	gene_id "MSTRG.66901"; transcript_id "MSTRG.66901.5";
5	StringTie	exon	25786225	25786378	1000	+	.	gene_id "MSTRG.66901"; transcript_id "MSTRG.66901.5"; exon_number "1";
5	StringTie	exon	25786545	25786641	1000	+	.	gene_id "MSTRG.66901"; transcript_id "MSTRG.66901.5"; exon_number "2";
5	StringTie	exon	25803045	25803223	1000	+	.	gene_id "MSTRG.66901"; transcript_id "MSTRG.66901.5"; exon_number "3";
5	StringTie	exon	25807360	25807546	1000	+	.	gene_id "MSTRG.66901"; transcript_id "MSTRG.66901.5"; exon_number "4";
5	StringTie	exon	25810721	25810821	1000	+	.	gene_id "MSTRG.66901"; transcript_id "MSTRG.66901.5"; exon_number "5";
5	StringTie	exon	25812498	25812926	1000	+	.	gene_id "MSTRG.66901"; transcript_id "MSTRG.66901.5"; exon_number "6";
5	StringTie	transcript	25786225	25805481	1000	+	.	gene_id "MSTRG.66901"; transcript_id "MSTRG.66901.6";
5	StringTie	exon	25786225	25786378	1000	+	.	gene_id "MSTRG.66901"; transcript_id "MSTRG.66901.6"; exon_number "1";
5	StringTie	exon	25803045	25803223	1000	+	.	gene_id "MSTRG.66901"; transcript_id "MSTRG.66901.6"; exon_number "2";
5	StringTie	exon	25805456	25805481	1000	+	.	gene_id "MSTRG.66901"; transcript_id "MSTRG.66901.6"; exon_number "3";
5	StringTie	transcript	25786859	25812926	1000	+	.	gene_id "MSTRG.66901"; transcript_id "MSTRG.66901.7";
5	StringTie	exon	25786859	25786919	1000	+	.	gene_id "MSTRG.66901"; transcript_id "MSTRG.66901.7"; exon_number "1";
5	StringTie	exon	25803045	25803223	1000	+	.	gene_id "MSTRG.66901"; transcript_id "MSTRG.66901.7"; exon_number "2";
5	StringTie	exon	25807360	25807546	1000	+	.	gene_id "MSTRG.66901"; transcript_id "MSTRG.66901.7"; exon_number "3";
5	StringTie	exon	25810721	25810821	1000	+	.	gene_id "MSTRG.66901"; transcript_id "MSTRG.66901.7"; exon_number "4";
5	StringTie	exon	25812498	25812926	1000	+	.	gene_id "MSTRG.66901"; transcript_id "MSTRG.66901.7"; exon_number "5";
5	StringTie	transcript	25801190	25813234	1000	+	.	gene_id "MSTRG.66901"; transcript_id "MSTRG.66901.8";
5	StringTie	exon	25801190	25801297	1000	+	.	gene_id "MSTRG.66901"; transcript_id "MSTRG.66901.8"; exon_number "1";
5	StringTie	exon	25803045	25803223	1000	+	.	gene_id "MSTRG.66901"; transcript_id "MSTRG.66901.8"; exon_number "2";
5	StringTie	exon	25807360	25807546	1000	+	.	gene_id "MSTRG.66901"; transcript_id "MSTRG.66901.8"; exon_number "3";
5	StringTie	exon	25810721	25810821	1000	+	.	gene_id "MSTRG.66901"; transcript_id "MSTRG.66901.8"; exon_number "4";
5	StringTie	exon	25812498	25813234	1000	+	.	gene_id "MSTRG.66901"; transcript_id "MSTRG.66901.8"; exon_number "5";
5	StringTie	transcript	25801190	25813234	1000	+	.	gene_id "MSTRG.66901"; transcript_id "MSTRG.66901.9";
5	StringTie	exon	25801190	25801538	1000	+	.	gene_id "MSTRG.66901"; transcript_id "MSTRG.66901.9"; exon_number "1";
5	StringTie	exon	25803045	25803223	1000	+	.	gene_id "MSTRG.66901"; transcript_id "MSTRG.66901.9"; exon_number "2";
5	StringTie	exon	25807360	25807546	1000	+	.	gene_id "MSTRG.66901"; transcript_id "MSTRG.66901.9"; exon_number "3";
5	StringTie	exon	25810721	25810821	1000	+	.	gene_id "MSTRG.66901"; transcript_id "MSTRG.66901.9"; exon_number "4";
5	StringTie	exon	25812498	25813234	1000	+	.	gene_id "MSTRG.66901"; transcript_id "MSTRG.66901.9"; exon_number "5";
5	StringTie	transcript	25814764	25817990	1000	+	.	gene_id "MSTRG.66902"; transcript_id "MSTRG.66902.1";
5	StringTie	exon	25814764	25817990	1000	+	.	gene_id "MSTRG.66902"; transcript_id "MSTRG.66902.1"; exon_number "1";
5	StringTie	transcript	25818733	25819518	1000	+	.	gene_id "MSTRG.66903"; transcript_id "MSTRG.66903.1";
5	StringTie	exon	25818733	25819518	1000	+	.	gene_id "MSTRG.66903"; transcript_id "MSTRG.66903.1"; exon_number "1";
5	StringTie	transcript	25820269	25820810	1000	+	.	gene_id "MSTRG.66904"; transcript_id "MSTRG.66904.1";
5	StringTie	exon	25820269	25820810	1000	+	.	gene_id "MSTRG.66904"; transcript_id "MSTRG.66904.1"; exon_number "1";
5	StringTie	transcript	25822852	25825678	1000	+	.	gene_id "MSTRG.66905"; transcript_id "MSTRG.66905.1";
5	StringTie	exon	25822852	25822939	1000	+	.	gene_id "MSTRG.66905"; transcript_id "MSTRG.66905.1"; exon_number "1";
5	StringTie	exon	25825450	25825678	1000	+	.	gene_id "MSTRG.66905"; transcript_id "MSTRG.66905.1"; exon_number "2";
5	StringTie	transcript	25831546	25831992	1000	+	.	gene_id "MSTRG.66906"; transcript_id "MSTRG.66906.1";
5	StringTie	exon	25831546	25831992	1000	+	.	gene_id "MSTRG.66906"; transcript_id "MSTRG.66906.1"; exon_number "1";
5	StringTie	transcript	25848977	25859608	1000	+	.	gene_id "MSTRG.66907"; transcript_id "MSTRG.66907.1";
5	StringTie	exon	25848977	25849108	1000	+	.	gene_id "MSTRG.66907"; transcript_id "MSTRG.66907.1"; exon_number "1";
5	StringTie	exon	25849804	25849868	1000	+	.	gene_id "MSTRG.66907"; transcript_id "MSTRG.66907.1"; exon_number "2";
5	StringTie	exon	25859307	25859608	1000	+	.	gene_id "MSTRG.66907"; transcript_id "MSTRG.66907.1"; exon_number "3";
5	StringTie	transcript	25848989	25859509	1000	+	.	gene_id "MSTRG.66907"; transcript_id "MSTRG.66907.2";
5	StringTie	exon	25848989	25849158	1000	+	.	gene_id "MSTRG.66907"; transcript_id "MSTRG.66907.2"; exon_number "1";
5	StringTie	exon	25849804	25849868	1000	+	.	gene_id "MSTRG.66907"; transcript_id "MSTRG.66907.2"; exon_number "2";
5	StringTie	exon	25859307	25859509	1000	+	.	gene_id "MSTRG.66907"; transcript_id "MSTRG.66907.2"; exon_number "3";
5	StringTie	transcript	25855711	25861134	1000	+	.	gene_id "MSTRG.66907"; transcript_id "MSTRG.66907.3";
5	StringTie	exon	25855711	25855759	1000	+	.	gene_id "MSTRG.66907"; transcript_id "MSTRG.66907.3"; exon_number "1";
5	StringTie	exon	25859307	25859608	1000	+	.	gene_id "MSTRG.66907"; transcript_id "MSTRG.66907.3"; exon_number "2";
5	StringTie	exon	25860607	25861134	1000	+	.	gene_id "MSTRG.66907"; transcript_id "MSTRG.66907.3"; exon_number "3";
5	StringTie	transcript	25855712	25861134	1000	+	.	gene_id "MSTRG.66907"; transcript_id "MSTRG.66907.4";
5	StringTie	exon	25855712	25855759	1000	+	.	gene_id "MSTRG.66907"; transcript_id "MSTRG.66907.4"; exon_number "1";
5	StringTie	exon	25860607	25861134	1000	+	.	gene_id "MSTRG.66907"; transcript_id "MSTRG.66907.4"; exon_number "2";
5	StringTie	transcript	25855712	25874250	1000	+	.	gene_id "MSTRG.66907"; transcript_id "MSTRG.66907.5";
5	StringTie	exon	25855712	25855759	1000	+	.	gene_id "MSTRG.66907"; transcript_id "MSTRG.66907.5"; exon_number "1";
5	StringTie	exon	25869413	25869497	1000	+	.	gene_id "MSTRG.66907"; transcript_id "MSTRG.66907.5"; exon_number "2";
5	StringTie	exon	25874196	25874250	1000	+	.	gene_id "MSTRG.66907"; transcript_id "MSTRG.66907.5"; exon_number "3";
5	StringTie	transcript	25855712	25861134	1000	+	.	gene_id "MSTRG.66907"; transcript_id "MSTRG.66907.6";
5	StringTie	exon	25855712	25855759	1000	+	.	gene_id "MSTRG.66907"; transcript_id "MSTRG.66907.6"; exon_number "1";
5	StringTie	exon	25859360	25859608	1000	+	.	gene_id "MSTRG.66907"; transcript_id "MSTRG.66907.6"; exon_number "2";
5	StringTie	exon	25860607	25861134	1000	+	.	gene_id "MSTRG.66907"; transcript_id "MSTRG.66907.6"; exon_number "3";
5	StringTie	transcript	25855715	25856631	1000	+	.	gene_id "MSTRG.66907"; transcript_id "MSTRG.66907.7";
5	StringTie	exon	25855715	25855759	1000	+	.	gene_id "MSTRG.66907"; transcript_id "MSTRG.66907.7"; exon_number "1";
5	StringTie	exon	25855883	25856631	1000	+	.	gene_id "MSTRG.66907"; transcript_id "MSTRG.66907.7"; exon_number "2";
5	StringTie	transcript	25855718	25889421	1000	+	.	gene_id "MSTRG.66907"; transcript_id "MSTRG.66907.8";
5	StringTie	exon	25855718	25855759	1000	+	.	gene_id "MSTRG.66907"; transcript_id "MSTRG.66907.8"; exon_number "1";
5	StringTie	exon	25886195	25886365	1000	+	.	gene_id "MSTRG.66907"; transcript_id "MSTRG.66907.8"; exon_number "2";
5	StringTie	exon	25887963	25888173	1000	+	.	gene_id "MSTRG.66907"; transcript_id "MSTRG.66907.8"; exon_number "3";
5	StringTie	exon	25889342	25889421	1000	+	.	gene_id "MSTRG.66907"; transcript_id "MSTRG.66907.8"; exon_number "4";
5	StringTie	transcript	25855718	25871832	1000	+	.	gene_id "MSTRG.66907"; transcript_id "MSTRG.66907.9";
5	StringTie	exon	25855718	25855759	1000	+	.	gene_id "MSTRG.66907"; transcript_id "MSTRG.66907.9"; exon_number "1";
5	StringTie	exon	25869413	25869497	1000	+	.	gene_id "MSTRG.66907"; transcript_id "MSTRG.66907.9"; exon_number "2";
5	StringTie	exon	25871808	25871832	1000	+	.	gene_id "MSTRG.66907"; transcript_id "MSTRG.66907.9"; exon_number "3";
5	StringTie	transcript	25855719	25857807	1000	+	.	gene_id "MSTRG.66907"; transcript_id "MSTRG.66907.10";
5	StringTie	exon	25855719	25855759	1000	+	.	gene_id "MSTRG.66907"; transcript_id "MSTRG.66907.10"; exon_number "1";
5	StringTie	exon	25857608	25857807	1000	+	.	gene_id "MSTRG.66907"; transcript_id "MSTRG.66907.10"; exon_number "2";
5	StringTie	transcript	25855728	25874705	1000	+	.	gene_id "MSTRG.66907"; transcript_id "MSTRG.66907.11";
5	StringTie	exon	25855728	25855759	1000	+	.	gene_id "MSTRG.66907"; transcript_id "MSTRG.66907.11"; exon_number "1";
5	StringTie	exon	25874196	25874250	1000	+	.	gene_id "MSTRG.66907"; transcript_id "MSTRG.66907.11"; exon_number "2";
5	StringTie	exon	25874651	25874705	1000	+	.	gene_id "MSTRG.66907"; transcript_id "MSTRG.66907.11"; exon_number "3";
5	StringTie	transcript	25855728	25857607	1000	+	.	gene_id "MSTRG.66907"; transcript_id "MSTRG.66907.12";
5	StringTie	exon	25855728	25855759	1000	+	.	gene_id "MSTRG.66907"; transcript_id "MSTRG.66907.12"; exon_number "1";
5	StringTie	exon	25857448	25857607	1000	+	.	gene_id "MSTRG.66907"; transcript_id "MSTRG.66907.12"; exon_number "2";
5	StringTie	transcript	25855728	25892817	1000	+	.	gene_id "MSTRG.66907"; transcript_id "MSTRG.66907.13";
5	StringTie	exon	25855728	25855759	1000	+	.	gene_id "MSTRG.66907"; transcript_id "MSTRG.66907.13"; exon_number "1";
5	StringTie	exon	25869413	25869497	1000	+	.	gene_id "MSTRG.66907"; transcript_id "MSTRG.66907.13"; exon_number "2";
5	StringTie	exon	25892776	25892817	1000	+	.	gene_id "MSTRG.66907"; transcript_id "MSTRG.66907.13"; exon_number "3";
5	StringTie	transcript	25855741	25859509	1000	+	.	gene_id "MSTRG.66907"; transcript_id "MSTRG.66907.14";
5	StringTie	exon	25855741	25855759	1000	+	.	gene_id "MSTRG.66907"; transcript_id "MSTRG.66907.14"; exon_number "1";
5	StringTie	exon	25857613	25857850	1000	+	.	gene_id "MSTRG.66907"; transcript_id "MSTRG.66907.14"; exon_number "2";
5	StringTie	exon	25859307	25859509	1000	+	.	gene_id "MSTRG.66907"; transcript_id "MSTRG.66907.14"; exon_number "3";
5	StringTie	transcript	25911336	25911779	1000	-	.	gene_id "MSTRG.66912"; transcript_id "MSTRG.66912.1";
5	StringTie	exon	25911336	25911779	1000	-	.	gene_id "MSTRG.66912"; transcript_id "MSTRG.66912.1"; exon_number "1";
5	StringTie	transcript	25911990	25915963	1000	+	.	gene_id "MSTRG.66913"; transcript_id "MSTRG.66913.1";
5	StringTie	exon	25911990	25912177	1000	+	.	gene_id "MSTRG.66913"; transcript_id "MSTRG.66913.1"; exon_number "1";
5	StringTie	exon	25915193	25915372	1000	+	.	gene_id "MSTRG.66913"; transcript_id "MSTRG.66913.1"; exon_number "2";
5	StringTie	exon	25915692	25915963	1000	+	.	gene_id "MSTRG.66913"; transcript_id "MSTRG.66913.1"; exon_number "3";
5	StringTie	transcript	25913242	25913743	1000	-	.	gene_id "MSTRG.66914"; transcript_id "MSTRG.66914.1";
5	StringTie	exon	25913242	25913743	1000	-	.	gene_id "MSTRG.66914"; transcript_id "MSTRG.66914.1"; exon_number "1";
5	StringTie	transcript	25936315	25936701	1000	-	.	gene_id "MSTRG.66915"; transcript_id "MSTRG.66915.1";
5	StringTie	exon	25936315	25936701	1000	-	.	gene_id "MSTRG.66915"; transcript_id "MSTRG.66915.1"; exon_number "1";
5	StringTie	transcript	25940951	25972589	1000	-	.	gene_id "MSTRG.66916"; transcript_id "MSTRG.66916.1";
5	StringTie	exon	25940951	25941669	1000	-	.	gene_id "MSTRG.66916"; transcript_id "MSTRG.66916.1"; exon_number "1";
5	StringTie	exon	25943438	25943493	1000	-	.	gene_id "MSTRG.66916"; transcript_id "MSTRG.66916.1"; exon_number "2";
5	StringTie	exon	25972400	25972589	1000	-	.	gene_id "MSTRG.66916"; transcript_id "MSTRG.66916.1"; exon_number "3";
5	StringTie	transcript	25940951	25972589	1000	-	.	gene_id "MSTRG.66916"; transcript_id "MSTRG.66916.2";
5	StringTie	exon	25940951	25941669	1000	-	.	gene_id "MSTRG.66916"; transcript_id "MSTRG.66916.2"; exon_number "1";
5	StringTie	exon	25943438	25943493	1000	-	.	gene_id "MSTRG.66916"; transcript_id "MSTRG.66916.2"; exon_number "2";
5	StringTie	exon	25945568	25945674	1000	-	.	gene_id "MSTRG.66916"; transcript_id "MSTRG.66916.2"; exon_number "3";
5	StringTie	exon	25972400	25972589	1000	-	.	gene_id "MSTRG.66916"; transcript_id "MSTRG.66916.2"; exon_number "4";
5	StringTie	transcript	25941048	25954600	1000	-	.	gene_id "MSTRG.66916"; transcript_id "MSTRG.66916.3";
5	StringTie	exon	25941048	25941669	1000	-	.	gene_id "MSTRG.66916"; transcript_id "MSTRG.66916.3"; exon_number "1";
5	StringTie	exon	25943438	25943493	1000	-	.	gene_id "MSTRG.66916"; transcript_id "MSTRG.66916.3"; exon_number "2";
5	StringTie	exon	25954509	25954600	1000	-	.	gene_id "MSTRG.66916"; transcript_id "MSTRG.66916.3"; exon_number "3";
5	StringTie	transcript	25941257	25954600	1000	-	.	gene_id "MSTRG.66916"; transcript_id "MSTRG.66916.4";
5	StringTie	exon	25941257	25941669	1000	-	.	gene_id "MSTRG.66916"; transcript_id "MSTRG.66916.4"; exon_number "1";
5	StringTie	exon	25943438	25943493	1000	-	.	gene_id "MSTRG.66916"; transcript_id "MSTRG.66916.4"; exon_number "2";
5	StringTie	exon	25945568	25945674	1000	-	.	gene_id "MSTRG.66916"; transcript_id "MSTRG.66916.4"; exon_number "3";
5	StringTie	exon	25954556	25954600	1000	-	.	gene_id "MSTRG.66916"; transcript_id "MSTRG.66916.4"; exon_number "4";
5	StringTie	transcript	25941257	25954600	1000	-	.	gene_id "MSTRG.66916"; transcript_id "MSTRG.66916.5";
5	StringTie	exon	25941257	25941669	1000	-	.	gene_id "MSTRG.66916"; transcript_id "MSTRG.66916.5"; exon_number "1";
5	StringTie	exon	25943438	25943493	1000	-	.	gene_id "MSTRG.66916"; transcript_id "MSTRG.66916.5"; exon_number "2";
5	StringTie	exon	25945568	25945674	1000	-	.	gene_id "MSTRG.66916"; transcript_id "MSTRG.66916.5"; exon_number "3";
5	StringTie	exon	25954509	25954600	1000	-	.	gene_id "MSTRG.66916"; transcript_id "MSTRG.66916.5"; exon_number "4";
5	StringTie	transcript	25941615	25954600	1000	-	.	gene_id "MSTRG.66916"; transcript_id "MSTRG.66916.6";
5	StringTie	exon	25941615	25941669	1000	-	.	gene_id "MSTRG.66916"; transcript_id "MSTRG.66916.6"; exon_number "1";
5	StringTie	exon	25943438	25943493	1000	-	.	gene_id "MSTRG.66916"; transcript_id "MSTRG.66916.6"; exon_number "2";
5	StringTie	exon	25954556	25954600	1000	-	.	gene_id "MSTRG.66916"; transcript_id "MSTRG.66916.6"; exon_number "3";
5	StringTie	transcript	25942247	25972589	1000	-	.	gene_id "MSTRG.66916"; transcript_id "MSTRG.66916.7";
5	StringTie	exon	25942247	25942921	1000	-	.	gene_id "MSTRG.66916"; transcript_id "MSTRG.66916.7"; exon_number "1";
5	StringTie	exon	25943438	25943493	1000	-	.	gene_id "MSTRG.66916"; transcript_id "MSTRG.66916.7"; exon_number "2";
5	StringTie	exon	25972400	25972589	1000	-	.	gene_id "MSTRG.66916"; transcript_id "MSTRG.66916.7"; exon_number "3";
5	StringTie	transcript	25942571	25972589	1000	-	.	gene_id "MSTRG.66916"; transcript_id "MSTRG.66916.8";
5	StringTie	exon	25942571	25942921	1000	-	.	gene_id "MSTRG.66916"; transcript_id "MSTRG.66916.8"; exon_number "1";
5	StringTie	exon	25943438	25943493	1000	-	.	gene_id "MSTRG.66916"; transcript_id "MSTRG.66916.8"; exon_number "2";
5	StringTie	exon	25945568	25945674	1000	-	.	gene_id "MSTRG.66916"; transcript_id "MSTRG.66916.8"; exon_number "3";
5	StringTie	exon	25972400	25972589	1000	-	.	gene_id "MSTRG.66916"; transcript_id "MSTRG.66916.8"; exon_number "4";
5	StringTie	transcript	25942574	25954600	1000	-	.	gene_id "MSTRG.66916"; transcript_id "MSTRG.66916.9";
5	StringTie	exon	25942574	25942921	1000	-	.	gene_id "MSTRG.66916"; transcript_id "MSTRG.66916.9"; exon_number "1";
5	StringTie	exon	25943438	25943493	1000	-	.	gene_id "MSTRG.66916"; transcript_id "MSTRG.66916.9"; exon_number "2";
5	StringTie	exon	25945568	25945674	1000	-	.	gene_id "MSTRG.66916"; transcript_id "MSTRG.66916.9"; exon_number "3";
5	StringTie	exon	25954556	25954600	1000	-	.	gene_id "MSTRG.66916"; transcript_id "MSTRG.66916.9"; exon_number "4";
5	StringTie	transcript	25942630	25972589	1000	-	.	gene_id "MSTRG.66916"; transcript_id "MSTRG.66916.10";
5	StringTie	exon	25942630	25942921	1000	-	.	gene_id "MSTRG.66916"; transcript_id "MSTRG.66916.10"; exon_number "1";
5	StringTie	exon	25943438	25943493	1000	-	.	gene_id "MSTRG.66916"; transcript_id "MSTRG.66916.10"; exon_number "2";
5	StringTie	exon	25945568	25945674	1000	-	.	gene_id "MSTRG.66916"; transcript_id "MSTRG.66916.10"; exon_number "3";
5	StringTie	exon	25952197	25952253	1000	-	.	gene_id "MSTRG.66916"; transcript_id "MSTRG.66916.10"; exon_number "4";
5	StringTie	exon	25972400	25972589	1000	-	.	gene_id "MSTRG.66916"; transcript_id "MSTRG.66916.10"; exon_number "5";
5	StringTie	transcript	25942792	25972589	1000	-	.	gene_id "MSTRG.66916"; transcript_id "MSTRG.66916.11";
5	StringTie	exon	25942792	25942921	1000	-	.	gene_id "MSTRG.66916"; transcript_id "MSTRG.66916.11"; exon_number "1";
5	StringTie	exon	25943438	25943493	1000	-	.	gene_id "MSTRG.66916"; transcript_id "MSTRG.66916.11"; exon_number "2";
5	StringTie	exon	25945568	25945715	1000	-	.	gene_id "MSTRG.66916"; transcript_id "MSTRG.66916.11"; exon_number "3";
5	StringTie	exon	25972400	25972589	1000	-	.	gene_id "MSTRG.66916"; transcript_id "MSTRG.66916.11"; exon_number "4";
5	StringTie	transcript	25942822	25954600	1000	-	.	gene_id "MSTRG.66916"; transcript_id "MSTRG.66916.12";
5	StringTie	exon	25942822	25942921	1000	-	.	gene_id "MSTRG.66916"; transcript_id "MSTRG.66916.12"; exon_number "1";
5	StringTie	exon	25943438	25943493	1000	-	.	gene_id "MSTRG.66916"; transcript_id "MSTRG.66916.12"; exon_number "2";
5	StringTie	exon	25945568	25945674	1000	-	.	gene_id "MSTRG.66916"; transcript_id "MSTRG.66916.12"; exon_number "3";
5	StringTie	exon	25954509	25954600	1000	-	.	gene_id "MSTRG.66916"; transcript_id "MSTRG.66916.12"; exon_number "4";
5	StringTie	transcript	25942822	25954600	1000	-	.	gene_id "MSTRG.66916"; transcript_id "MSTRG.66916.13";
5	StringTie	exon	25942822	25942921	1000	-	.	gene_id "MSTRG.66916"; transcript_id "MSTRG.66916.13"; exon_number "1";
5	StringTie	exon	25943438	25943493	1000	-	.	gene_id "MSTRG.66916"; transcript_id "MSTRG.66916.13"; exon_number "2";
5	StringTie	exon	25945568	25945674	1000	-	.	gene_id "MSTRG.66916"; transcript_id "MSTRG.66916.13"; exon_number "3";
5	StringTie	exon	25952197	25952253	1000	-	.	gene_id "MSTRG.66916"; transcript_id "MSTRG.66916.13"; exon_number "4";
5	StringTie	exon	25954509	25954600	1000	-	.	gene_id "MSTRG.66916"; transcript_id "MSTRG.66916.13"; exon_number "5";
5	StringTie	transcript	25942822	25954600	1000	-	.	gene_id "MSTRG.66916"; transcript_id "MSTRG.66916.14";
5	StringTie	exon	25942822	25942921	1000	-	.	gene_id "MSTRG.66916"; transcript_id "MSTRG.66916.14"; exon_number "1";
5	StringTie	exon	25943438	25943493	1000	-	.	gene_id "MSTRG.66916"; transcript_id "MSTRG.66916.14"; exon_number "2";
5	StringTie	exon	25945568	25945674	1000	-	.	gene_id "MSTRG.66916"; transcript_id "MSTRG.66916.14"; exon_number "3";
5	StringTie	exon	25949658	25949743	1000	-	.	gene_id "MSTRG.66916"; transcript_id "MSTRG.66916.14"; exon_number "4";
5	StringTie	exon	25950127	25950275	1000	-	.	gene_id "MSTRG.66916"; transcript_id "MSTRG.66916.14"; exon_number "5";
5	StringTie	exon	25952197	25952253	1000	-	.	gene_id "MSTRG.66916"; transcript_id "MSTRG.66916.14"; exon_number "6";
5	StringTie	exon	25954509	25954600	1000	-	.	gene_id "MSTRG.66916"; transcript_id "MSTRG.66916.14"; exon_number "7";
5	StringTie	transcript	25942826	25954600	1000	-	.	gene_id "MSTRG.66916"; transcript_id "MSTRG.66916.15";
5	StringTie	exon	25942826	25942921	1000	-	.	gene_id "MSTRG.66916"; transcript_id "MSTRG.66916.15"; exon_number "1";
5	StringTie	exon	25943438	25943493	1000	-	.	gene_id "MSTRG.66916"; transcript_id "MSTRG.66916.15"; exon_number "2";
5	StringTie	exon	25954509	25954600	1000	-	.	gene_id "MSTRG.66916"; transcript_id "MSTRG.66916.15"; exon_number "3";
5	StringTie	transcript	25945567	25954600	1000	-	.	gene_id "MSTRG.66916"; transcript_id "MSTRG.66916.17";
5	StringTie	exon	25945567	25945715	1000	-	.	gene_id "MSTRG.66916"; transcript_id "MSTRG.66916.17"; exon_number "1";
5	StringTie	exon	25952197	25952253	1000	-	.	gene_id "MSTRG.66916"; transcript_id "MSTRG.66916.17"; exon_number "2";
5	StringTie	exon	25954509	25954600	1000	-	.	gene_id "MSTRG.66916"; transcript_id "MSTRG.66916.17"; exon_number "3";
5	StringTie	transcript	25945567	25972589	1000	-	.	gene_id "MSTRG.66916"; transcript_id "MSTRG.66916.18";
5	StringTie	exon	25945567	25945715	1000	-	.	gene_id "MSTRG.66916"; transcript_id "MSTRG.66916.18"; exon_number "1";
5	StringTie	exon	25952197	25952253	1000	-	.	gene_id "MSTRG.66916"; transcript_id "MSTRG.66916.18"; exon_number "2";
5	StringTie	exon	25972400	25972589	1000	-	.	gene_id "MSTRG.66916"; transcript_id "MSTRG.66916.18"; exon_number "3";
5	StringTie	transcript	25949612	25972589	1000	-	.	gene_id "MSTRG.66916"; transcript_id "MSTRG.66916.19";
5	StringTie	exon	25949612	25949743	1000	-	.	gene_id "MSTRG.66916"; transcript_id "MSTRG.66916.19"; exon_number "1";
5	StringTie	exon	25950127	25950275	1000	-	.	gene_id "MSTRG.66916"; transcript_id "MSTRG.66916.19"; exon_number "2";
5	StringTie	exon	25972400	25972589	1000	-	.	gene_id "MSTRG.66916"; transcript_id "MSTRG.66916.19"; exon_number "3";
5	StringTie	transcript	25949617	25972589	1000	-	.	gene_id "MSTRG.66916"; transcript_id "MSTRG.66916.20";
5	StringTie	exon	25949617	25949743	1000	-	.	gene_id "MSTRG.66916"; transcript_id "MSTRG.66916.20"; exon_number "1";
5	StringTie	exon	25950127	25950377	1000	-	.	gene_id "MSTRG.66916"; transcript_id "MSTRG.66916.20"; exon_number "2";
5	StringTie	exon	25972400	25972589	1000	-	.	gene_id "MSTRG.66916"; transcript_id "MSTRG.66916.20"; exon_number "3";
5	StringTie	transcript	25949657	25972589	1000	-	.	gene_id "MSTRG.66916"; transcript_id "MSTRG.66916.21";
5	StringTie	exon	25949657	25949743	1000	-	.	gene_id "MSTRG.66916"; transcript_id "MSTRG.66916.21"; exon_number "1";
5	StringTie	exon	25950127	25950275	1000	-	.	gene_id "MSTRG.66916"; transcript_id "MSTRG.66916.21"; exon_number "2";
5	StringTie	exon	25952197	25952253	1000	-	.	gene_id "MSTRG.66916"; transcript_id "MSTRG.66916.21"; exon_number "3";
5	StringTie	exon	25972400	25972589	1000	-	.	gene_id "MSTRG.66916"; transcript_id "MSTRG.66916.21"; exon_number "4";
5	StringTie	transcript	25949657	25972589	1000	-	.	gene_id "MSTRG.66916"; transcript_id "MSTRG.66916.22";
5	StringTie	exon	25949657	25949743	1000	-	.	gene_id "MSTRG.66916"; transcript_id "MSTRG.66916.22"; exon_number "1";
5	StringTie	exon	25950276	25950348	1000	-	.	gene_id "MSTRG.66916"; transcript_id "MSTRG.66916.22"; exon_number "2";
5	StringTie	exon	25972400	25972589	1000	-	.	gene_id "MSTRG.66916"; transcript_id "MSTRG.66916.22"; exon_number "3";
5	StringTie	transcript	25950176	25972589	1000	-	.	gene_id "MSTRG.66916"; transcript_id "MSTRG.66916.23";
5	StringTie	exon	25950176	25950377	1000	-	.	gene_id "MSTRG.66916"; transcript_id "MSTRG.66916.23"; exon_number "1";
5	StringTie	exon	25952197	25952253	1000	-	.	gene_id "MSTRG.66916"; transcript_id "MSTRG.66916.23"; exon_number "2";
5	StringTie	exon	25972400	25972589	1000	-	.	gene_id "MSTRG.66916"; transcript_id "MSTRG.66916.23"; exon_number "3";
5	StringTie	transcript	25953671	25972589	1000	-	.	gene_id "MSTRG.66916"; transcript_id "MSTRG.66916.24";
5	StringTie	exon	25953671	25954112	1000	-	.	gene_id "MSTRG.66916"; transcript_id "MSTRG.66916.24"; exon_number "1";
5	StringTie	exon	25972400	25972589	1000	-	.	gene_id "MSTRG.66916"; transcript_id "MSTRG.66916.24"; exon_number "2";
5	StringTie	transcript	25953853	25954600	1000	-	.	gene_id "MSTRG.66916"; transcript_id "MSTRG.66916.25";
5	StringTie	exon	25953853	25954112	1000	-	.	gene_id "MSTRG.66916"; transcript_id "MSTRG.66916.25"; exon_number "1";
5	StringTie	exon	25954509	25954600	1000	-	.	gene_id "MSTRG.66916"; transcript_id "MSTRG.66916.25"; exon_number "2";
5	StringTie	transcript	25954005	25954600	1000	-	.	gene_id "MSTRG.66916"; transcript_id "MSTRG.66916.26";
5	StringTie	exon	25954005	25954112	1000	-	.	gene_id "MSTRG.66916"; transcript_id "MSTRG.66916.26"; exon_number "1";
5	StringTie	exon	25954556	25954600	1000	-	.	gene_id "MSTRG.66916"; transcript_id "MSTRG.66916.26"; exon_number "2";
5	StringTie	transcript	25954952	25956776	1000	+	.	gene_id "MSTRG.66917"; transcript_id "MSTRG.66917.3";
5	StringTie	exon	25954952	25955610	1000	+	.	gene_id "MSTRG.66917"; transcript_id "MSTRG.66917.3"; exon_number "1";
5	StringTie	exon	25956406	25956776	1000	+	.	gene_id "MSTRG.66917"; transcript_id "MSTRG.66917.3"; exon_number "2";
5	StringTie	transcript	25972864	25973467	1000	-	.	gene_id "MSTRG.66918"; transcript_id "MSTRG.66918.1";
5	StringTie	exon	25972864	25973467	1000	-	.	gene_id "MSTRG.66918"; transcript_id "MSTRG.66918.1"; exon_number "1";
5	StringTie	transcript	25977655	25978172	1000	-	.	gene_id "MSTRG.66919"; transcript_id "MSTRG.66919.1";
5	StringTie	exon	25977655	25978172	1000	-	.	gene_id "MSTRG.66919"; transcript_id "MSTRG.66919.1"; exon_number "1";
5	StringTie	transcript	25978330	25981089	1000	-	.	gene_id "MSTRG.66920"; transcript_id "MSTRG.66920.2";
5	StringTie	exon	25978330	25978800	1000	-	.	gene_id "MSTRG.66920"; transcript_id "MSTRG.66920.2"; exon_number "1";
5	StringTie	exon	25979125	25979173	1000	-	.	gene_id "MSTRG.66920"; transcript_id "MSTRG.66920.2"; exon_number "2";
5	StringTie	exon	25979285	25979729	1000	-	.	gene_id "MSTRG.66920"; transcript_id "MSTRG.66920.2"; exon_number "3";
5	StringTie	exon	25980367	25980483	1000	-	.	gene_id "MSTRG.66920"; transcript_id "MSTRG.66920.2"; exon_number "4";
5	StringTie	exon	25980988	25981089	1000	-	.	gene_id "MSTRG.66920"; transcript_id "MSTRG.66920.2"; exon_number "5";
5	StringTie	transcript	25979262	25981089	1000	-	.	gene_id "MSTRG.66920"; transcript_id "MSTRG.66920.3";
5	StringTie	exon	25979262	25979386	1000	-	.	gene_id "MSTRG.66920"; transcript_id "MSTRG.66920.3"; exon_number "1";
5	StringTie	exon	25980367	25980483	1000	-	.	gene_id "MSTRG.66920"; transcript_id "MSTRG.66920.3"; exon_number "2";
5	StringTie	exon	25980646	25980668	1000	-	.	gene_id "MSTRG.66920"; transcript_id "MSTRG.66920.3"; exon_number "3";
5	StringTie	exon	25980988	25981089	1000	-	.	gene_id "MSTRG.66920"; transcript_id "MSTRG.66920.3"; exon_number "4";
5	StringTie	transcript	25980461	25994948	1000	-	.	gene_id "MSTRG.66920"; transcript_id "MSTRG.66920.4";
5	StringTie	exon	25980461	25980483	1000	-	.	gene_id "MSTRG.66920"; transcript_id "MSTRG.66920.4"; exon_number "1";
5	StringTie	exon	25994811	25994948	1000	-	.	gene_id "MSTRG.66920"; transcript_id "MSTRG.66920.4"; exon_number "2";
5	StringTie	transcript	25985525	25985955	1000	+	.	gene_id "MSTRG.66921"; transcript_id "MSTRG.66921.1";
5	StringTie	exon	25985525	25985955	1000	+	.	gene_id "MSTRG.66921"; transcript_id "MSTRG.66921.1"; exon_number "1";
5	StringTie	transcript	25998059	25999842	1000	-	.	gene_id "MSTRG.66924"; transcript_id "MSTRG.66924.1";
5	StringTie	exon	25998059	25998593	1000	-	.	gene_id "MSTRG.66924"; transcript_id "MSTRG.66924.1"; exon_number "1";
5	StringTie	exon	25999291	25999842	1000	-	.	gene_id "MSTRG.66924"; transcript_id "MSTRG.66924.1"; exon_number "2";
5	StringTie	transcript	26002631	26015880	1000	-	.	gene_id "MSTRG.66925"; transcript_id "MSTRG.66925.1";
5	StringTie	exon	26002631	26003284	1000	-	.	gene_id "MSTRG.66925"; transcript_id "MSTRG.66925.1"; exon_number "1";
5	StringTie	exon	26004009	26004171	1000	-	.	gene_id "MSTRG.66925"; transcript_id "MSTRG.66925.1"; exon_number "2";
5	StringTie	exon	26015271	26015880	1000	-	.	gene_id "MSTRG.66925"; transcript_id "MSTRG.66925.1"; exon_number "3";
5	StringTie	transcript	26002631	26013980	1000	-	.	gene_id "MSTRG.66925"; transcript_id "MSTRG.66925.2";
5	StringTie	exon	26002631	26003284	1000	-	.	gene_id "MSTRG.66925"; transcript_id "MSTRG.66925.2"; exon_number "1";
5	StringTie	exon	26004009	26004171	1000	-	.	gene_id "MSTRG.66925"; transcript_id "MSTRG.66925.2"; exon_number "2";
5	StringTie	exon	26013207	26013980	1000	-	.	gene_id "MSTRG.66925"; transcript_id "MSTRG.66925.2"; exon_number "3";
5	StringTie	transcript	26002642	26013980	1000	-	.	gene_id "MSTRG.66925"; transcript_id "MSTRG.66925.3";
5	StringTie	exon	26002642	26003284	1000	-	.	gene_id "MSTRG.66925"; transcript_id "MSTRG.66925.3"; exon_number "1";
5	StringTie	exon	26004009	26004234	1000	-	.	gene_id "MSTRG.66925"; transcript_id "MSTRG.66925.3"; exon_number "2";
5	StringTie	exon	26010323	26010396	1000	-	.	gene_id "MSTRG.66925"; transcript_id "MSTRG.66925.3"; exon_number "3";
5	StringTie	exon	26013207	26013980	1000	-	.	gene_id "MSTRG.66925"; transcript_id "MSTRG.66925.3"; exon_number "4";
5	StringTie	transcript	26002647	26013980	1000	-	.	gene_id "MSTRG.66925"; transcript_id "MSTRG.66925.4";
5	StringTie	exon	26002647	26003284	1000	-	.	gene_id "MSTRG.66925"; transcript_id "MSTRG.66925.4"; exon_number "1";
5	StringTie	exon	26004009	26004234	1000	-	.	gene_id "MSTRG.66925"; transcript_id "MSTRG.66925.4"; exon_number "2";
5	StringTie	exon	26013207	26013980	1000	-	.	gene_id "MSTRG.66925"; transcript_id "MSTRG.66925.4"; exon_number "3";
5	StringTie	transcript	26002647	26013980	1000	-	.	gene_id "MSTRG.66925"; transcript_id "MSTRG.66925.5";
5	StringTie	exon	26002647	26003308	1000	-	.	gene_id "MSTRG.66925"; transcript_id "MSTRG.66925.5"; exon_number "1";
5	StringTie	exon	26004009	26004171	1000	-	.	gene_id "MSTRG.66925"; transcript_id "MSTRG.66925.5"; exon_number "2";
5	StringTie	exon	26013207	26013980	1000	-	.	gene_id "MSTRG.66925"; transcript_id "MSTRG.66925.5"; exon_number "3";
5	StringTie	transcript	26002815	26015880	1000	-	.	gene_id "MSTRG.66925"; transcript_id "MSTRG.66925.6";
5	StringTie	exon	26002815	26003308	1000	-	.	gene_id "MSTRG.66925"; transcript_id "MSTRG.66925.6"; exon_number "1";
5	StringTie	exon	26004009	26004354	1000	-	.	gene_id "MSTRG.66925"; transcript_id "MSTRG.66925.6"; exon_number "2";
5	StringTie	exon	26015271	26015880	1000	-	.	gene_id "MSTRG.66925"; transcript_id "MSTRG.66925.6"; exon_number "3";
5	StringTie	transcript	26003203	26013980	1000	-	.	gene_id "MSTRG.66925"; transcript_id "MSTRG.66925.7";
5	StringTie	exon	26003203	26003284	1000	-	.	gene_id "MSTRG.66925"; transcript_id "MSTRG.66925.7"; exon_number "1";
5	StringTie	exon	26004009	26004354	1000	-	.	gene_id "MSTRG.66925"; transcript_id "MSTRG.66925.7"; exon_number "2";
5	StringTie	exon	26013207	26013980	1000	-	.	gene_id "MSTRG.66925"; transcript_id "MSTRG.66925.7"; exon_number "3";
5	StringTie	transcript	26004009	26013980	1000	-	.	gene_id "MSTRG.66925"; transcript_id "MSTRG.66925.8";
5	StringTie	exon	26004009	26004354	1000	-	.	gene_id "MSTRG.66925"; transcript_id "MSTRG.66925.8"; exon_number "1";
5	StringTie	exon	26010323	26010396	1000	-	.	gene_id "MSTRG.66925"; transcript_id "MSTRG.66925.8"; exon_number "2";
5	StringTie	exon	26013207	26013980	1000	-	.	gene_id "MSTRG.66925"; transcript_id "MSTRG.66925.8"; exon_number "3";
5	StringTie	transcript	26015271	26015880	1000	-	.	gene_id "MSTRG.66925"; transcript_id "MSTRG.66925.9";
5	StringTie	exon	26015271	26015375	1000	-	.	gene_id "MSTRG.66925"; transcript_id "MSTRG.66925.9"; exon_number "1";
5	StringTie	exon	26015808	26015880	1000	-	.	gene_id "MSTRG.66925"; transcript_id "MSTRG.66925.9"; exon_number "2";
5	StringTie	transcript	26020893	26027501	1000	-	.	gene_id "MSTRG.66926"; transcript_id "MSTRG.66926.1";
5	StringTie	exon	26020893	26021532	1000	-	.	gene_id "MSTRG.66926"; transcript_id "MSTRG.66926.1"; exon_number "1";
5	StringTie	exon	26022927	26023272	1000	-	.	gene_id "MSTRG.66926"; transcript_id "MSTRG.66926.1"; exon_number "2";
5	StringTie	exon	26027379	26027501	1000	-	.	gene_id "MSTRG.66926"; transcript_id "MSTRG.66926.1"; exon_number "3";
5	StringTie	transcript	26021061	26027501	1000	-	.	gene_id "MSTRG.66926"; transcript_id "MSTRG.66926.2";
5	StringTie	exon	26021061	26021532	1000	-	.	gene_id "MSTRG.66926"; transcript_id "MSTRG.66926.2"; exon_number "1";
5	StringTie	exon	26027379	26027501	1000	-	.	gene_id "MSTRG.66926"; transcript_id "MSTRG.66926.2"; exon_number "2";
5	StringTie	transcript	26021222	26037775	1000	-	.	gene_id "MSTRG.66926"; transcript_id "MSTRG.66926.3";
5	StringTie	exon	26021222	26021532	1000	-	.	gene_id "MSTRG.66926"; transcript_id "MSTRG.66926.3"; exon_number "1";
5	StringTie	exon	26037590	26037775	1000	-	.	gene_id "MSTRG.66926"; transcript_id "MSTRG.66926.3"; exon_number "2";
5	StringTie	transcript	26023696	26027501	1000	-	.	gene_id "MSTRG.66926"; transcript_id "MSTRG.66926.4";
5	StringTie	exon	26023696	26023839	1000	-	.	gene_id "MSTRG.66926"; transcript_id "MSTRG.66926.4"; exon_number "1";
5	StringTie	exon	26025122	26025219	1000	-	.	gene_id "MSTRG.66926"; transcript_id "MSTRG.66926.4"; exon_number "2";
5	StringTie	exon	26027379	26027501	1000	-	.	gene_id "MSTRG.66926"; transcript_id "MSTRG.66926.4"; exon_number "3";
5	StringTie	transcript	26029573	26037775	1000	-	.	gene_id "MSTRG.66926"; transcript_id "MSTRG.66926.5";
5	StringTie	exon	26029573	26030164	1000	-	.	gene_id "MSTRG.66926"; transcript_id "MSTRG.66926.5"; exon_number "1";
5	StringTie	exon	26031886	26032100	1000	-	.	gene_id "MSTRG.66926"; transcript_id "MSTRG.66926.5"; exon_number "2";
5	StringTie	exon	26037590	26037775	1000	-	.	gene_id "MSTRG.66926"; transcript_id "MSTRG.66926.5"; exon_number "3";
5	StringTie	transcript	26023546	26027494	1000	+	.	gene_id "MSTRG.66927"; transcript_id "MSTRG.66927.2";
5	StringTie	exon	26023546	26023610	1000	+	.	gene_id "MSTRG.66927"; transcript_id "MSTRG.66927.2"; exon_number "1";
5	StringTie	exon	26026000	26026068	1000	+	.	gene_id "MSTRG.66927"; transcript_id "MSTRG.66927.2"; exon_number "2";
5	StringTie	exon	26026670	26027494	1000	+	.	gene_id "MSTRG.66927"; transcript_id "MSTRG.66927.2"; exon_number "3";
5	StringTie	transcript	26023551	26026171	1000	+	.	gene_id "MSTRG.66927"; transcript_id "MSTRG.66927.3";
5	StringTie	exon	26023551	26023610	1000	+	.	gene_id "MSTRG.66927"; transcript_id "MSTRG.66927.3"; exon_number "1";
5	StringTie	exon	26024044	26024104	1000	+	.	gene_id "MSTRG.66927"; transcript_id "MSTRG.66927.3"; exon_number "2";
5	StringTie	exon	26026000	26026171	1000	+	.	gene_id "MSTRG.66927"; transcript_id "MSTRG.66927.3"; exon_number "3";
5	StringTie	transcript	26023551	26026068	1000	+	.	gene_id "MSTRG.66927"; transcript_id "MSTRG.66927.4";
5	StringTie	exon	26023551	26023610	1000	+	.	gene_id "MSTRG.66927"; transcript_id "MSTRG.66927.4"; exon_number "1";
5	StringTie	exon	26025965	26026068	1000	+	.	gene_id "MSTRG.66927"; transcript_id "MSTRG.66927.4"; exon_number "2";
5	StringTie	transcript	26023557	26024104	1000	+	.	gene_id "MSTRG.66927"; transcript_id "MSTRG.66927.5";
5	StringTie	exon	26023557	26023610	1000	+	.	gene_id "MSTRG.66927"; transcript_id "MSTRG.66927.5"; exon_number "1";
5	StringTie	exon	26023997	26024104	1000	+	.	gene_id "MSTRG.66927"; transcript_id "MSTRG.66927.5"; exon_number "2";
5	StringTie	transcript	26036252	26037881	1000	+	.	gene_id "MSTRG.66929"; transcript_id "MSTRG.66929.1";
5	StringTie	exon	26036252	26036334	1000	+	.	gene_id "MSTRG.66929"; transcript_id "MSTRG.66929.1"; exon_number "1";
5	StringTie	exon	26036702	26036778	1000	+	.	gene_id "MSTRG.66929"; transcript_id "MSTRG.66929.1"; exon_number "2";
5	StringTie	exon	26037606	26037881	1000	+	.	gene_id "MSTRG.66929"; transcript_id "MSTRG.66929.1"; exon_number "3";
5	StringTie	transcript	26036252	26037881	1000	+	.	gene_id "MSTRG.66929"; transcript_id "MSTRG.66929.2";
5	StringTie	exon	26036252	26036334	1000	+	.	gene_id "MSTRG.66929"; transcript_id "MSTRG.66929.2"; exon_number "1";
5	StringTie	exon	26036707	26036778	1000	+	.	gene_id "MSTRG.66929"; transcript_id "MSTRG.66929.2"; exon_number "2";
5	StringTie	exon	26037606	26037881	1000	+	.	gene_id "MSTRG.66929"; transcript_id "MSTRG.66929.2"; exon_number "3";
5	StringTie	transcript	26036252	26037881	1000	+	.	gene_id "MSTRG.66929"; transcript_id "MSTRG.66929.3";
5	StringTie	exon	26036252	26036334	1000	+	.	gene_id "MSTRG.66929"; transcript_id "MSTRG.66929.3"; exon_number "1";
5	StringTie	exon	26037606	26037881	1000	+	.	gene_id "MSTRG.66929"; transcript_id "MSTRG.66929.3"; exon_number "2";
5	StringTie	transcript	26043159	26047446	1000	-	.	gene_id "MSTRG.66931"; transcript_id "MSTRG.66931.1";
5	StringTie	exon	26043159	26043469	1000	-	.	gene_id "MSTRG.66931"; transcript_id "MSTRG.66931.1"; exon_number "1";
5	StringTie	exon	26046580	26047446	1000	-	.	gene_id "MSTRG.66931"; transcript_id "MSTRG.66931.1"; exon_number "2";
5	StringTie	transcript	26043337	26047446	1000	-	.	gene_id "MSTRG.66931"; transcript_id "MSTRG.66931.2";
5	StringTie	exon	26043337	26043469	1000	-	.	gene_id "MSTRG.66931"; transcript_id "MSTRG.66931.2"; exon_number "1";
5	StringTie	exon	26046580	26046928	1000	-	.	gene_id "MSTRG.66931"; transcript_id "MSTRG.66931.2"; exon_number "2";
5	StringTie	exon	26047243	26047446	1000	-	.	gene_id "MSTRG.66931"; transcript_id "MSTRG.66931.2"; exon_number "3";
5	StringTie	transcript	26046580	26047446	1000	-	.	gene_id "MSTRG.66931"; transcript_id "MSTRG.66931.3";
5	StringTie	exon	26046580	26047105	1000	-	.	gene_id "MSTRG.66931"; transcript_id "MSTRG.66931.3"; exon_number "1";
5	StringTie	exon	26047243	26047446	1000	-	.	gene_id "MSTRG.66931"; transcript_id "MSTRG.66931.3"; exon_number "2";
5	StringTie	transcript	26047554	26049423	1000	+	.	gene_id "MSTRG.66932"; transcript_id "MSTRG.66932.1";
5	StringTie	exon	26047554	26047624	1000	+	.	gene_id "MSTRG.66932"; transcript_id "MSTRG.66932.1"; exon_number "1";
5	StringTie	exon	26048841	26049423	1000	+	.	gene_id "MSTRG.66932"; transcript_id "MSTRG.66932.1"; exon_number "2";
5	StringTie	transcript	26047554	26049423	1000	+	.	gene_id "MSTRG.66932"; transcript_id "MSTRG.66932.2";
5	StringTie	exon	26047554	26047624	1000	+	.	gene_id "MSTRG.66932"; transcript_id "MSTRG.66932.2"; exon_number "1";
5	StringTie	exon	26048757	26049423	1000	+	.	gene_id "MSTRG.66932"; transcript_id "MSTRG.66932.2"; exon_number "2";
5	StringTie	transcript	26048219	26048679	1000	+	.	gene_id "MSTRG.66933"; transcript_id "MSTRG.66933.1";
5	StringTie	exon	26048219	26048679	1000	+	.	gene_id "MSTRG.66933"; transcript_id "MSTRG.66933.1"; exon_number "1";
5	StringTie	transcript	26052406	26052687	1000	-	.	gene_id "MSTRG.66935"; transcript_id "MSTRG.66935.1";
5	StringTie	exon	26052406	26052687	1000	-	.	gene_id "MSTRG.66935"; transcript_id "MSTRG.66935.1"; exon_number "1";
5	StringTie	transcript	26058769	26059478	1000	-	.	gene_id "MSTRG.66936"; transcript_id "MSTRG.66936.1";
5	StringTie	exon	26058769	26059478	1000	-	.	gene_id "MSTRG.66936"; transcript_id "MSTRG.66936.1"; exon_number "1";
5	StringTie	transcript	26065193	26068889	1000	+	.	gene_id "MSTRG.66937"; transcript_id "MSTRG.66937.1";
5	StringTie	exon	26065193	26065306	1000	+	.	gene_id "MSTRG.66937"; transcript_id "MSTRG.66937.1"; exon_number "1";
5	StringTie	exon	26066201	26066641	1000	+	.	gene_id "MSTRG.66937"; transcript_id "MSTRG.66937.1"; exon_number "2";
5	StringTie	exon	26067113	26067246	1000	+	.	gene_id "MSTRG.66937"; transcript_id "MSTRG.66937.1"; exon_number "3";
5	StringTie	exon	26068467	26068889	1000	+	.	gene_id "MSTRG.66937"; transcript_id "MSTRG.66937.1"; exon_number "4";
5	StringTie	transcript	26066390	26068889	1000	+	.	gene_id "MSTRG.66937"; transcript_id "MSTRG.66937.3";
5	StringTie	exon	26066390	26066641	1000	+	.	gene_id "MSTRG.66937"; transcript_id "MSTRG.66937.3"; exon_number "1";
5	StringTie	exon	26066976	26067246	1000	+	.	gene_id "MSTRG.66937"; transcript_id "MSTRG.66937.3"; exon_number "2";
5	StringTie	exon	26068467	26068889	1000	+	.	gene_id "MSTRG.66937"; transcript_id "MSTRG.66937.3"; exon_number "3";
5	StringTie	transcript	26093009	26093532	1000	-	.	gene_id "MSTRG.66939"; transcript_id "MSTRG.66939.1";
5	StringTie	exon	26093009	26093532	1000	-	.	gene_id "MSTRG.66939"; transcript_id "MSTRG.66939.1"; exon_number "1";
5	StringTie	transcript	26327472	26328076	1000	-	.	gene_id "MSTRG.66940"; transcript_id "MSTRG.66940.1";
5	StringTie	exon	26327472	26328076	1000	-	.	gene_id "MSTRG.66940"; transcript_id "MSTRG.66940.1"; exon_number "1";
5	StringTie	transcript	26328362	26337360	1000	+	.	gene_id "MSTRG.66941"; transcript_id "MSTRG.66941.1";
5	StringTie	exon	26328362	26328454	1000	+	.	gene_id "MSTRG.66941"; transcript_id "MSTRG.66941.1"; exon_number "1";
5	StringTie	exon	26330587	26330766	1000	+	.	gene_id "MSTRG.66941"; transcript_id "MSTRG.66941.1"; exon_number "2";
5	StringTie	exon	26331107	26331209	1000	+	.	gene_id "MSTRG.66941"; transcript_id "MSTRG.66941.1"; exon_number "3";
5	StringTie	exon	26332151	26332341	1000	+	.	gene_id "MSTRG.66941"; transcript_id "MSTRG.66941.1"; exon_number "4";
5	StringTie	exon	26333792	26333950	1000	+	.	gene_id "MSTRG.66941"; transcript_id "MSTRG.66941.1"; exon_number "5";
5	StringTie	exon	26334385	26334533	1000	+	.	gene_id "MSTRG.66941"; transcript_id "MSTRG.66941.1"; exon_number "6";
5	StringTie	exon	26336184	26336274	1000	+	.	gene_id "MSTRG.66941"; transcript_id "MSTRG.66941.1"; exon_number "7";
5	StringTie	exon	26337229	26337360	1000	+	.	gene_id "MSTRG.66941"; transcript_id "MSTRG.66941.1"; exon_number "8";
5	StringTie	transcript	26328374	26334102	1000	+	.	gene_id "MSTRG.66941"; transcript_id "MSTRG.66941.2";
5	StringTie	exon	26328374	26328426	1000	+	.	gene_id "MSTRG.66941"; transcript_id "MSTRG.66941.2"; exon_number "1";
5	StringTie	exon	26330587	26330766	1000	+	.	gene_id "MSTRG.66941"; transcript_id "MSTRG.66941.2"; exon_number "2";
5	StringTie	exon	26331107	26331209	1000	+	.	gene_id "MSTRG.66941"; transcript_id "MSTRG.66941.2"; exon_number "3";
5	StringTie	exon	26332151	26332341	1000	+	.	gene_id "MSTRG.66941"; transcript_id "MSTRG.66941.2"; exon_number "4";
5	StringTie	exon	26333792	26334102	1000	+	.	gene_id "MSTRG.66941"; transcript_id "MSTRG.66941.2"; exon_number "5";
5	StringTie	transcript	26328393	26333848	1000	+	.	gene_id "MSTRG.66941"; transcript_id "MSTRG.66941.3";
5	StringTie	exon	26328393	26328454	1000	+	.	gene_id "MSTRG.66941"; transcript_id "MSTRG.66941.3"; exon_number "1";
5	StringTie	exon	26330587	26330766	1000	+	.	gene_id "MSTRG.66941"; transcript_id "MSTRG.66941.3"; exon_number "2";
5	StringTie	exon	26331107	26331209	1000	+	.	gene_id "MSTRG.66941"; transcript_id "MSTRG.66941.3"; exon_number "3";
5	StringTie	exon	26332210	26332341	1000	+	.	gene_id "MSTRG.66941"; transcript_id "MSTRG.66941.3"; exon_number "4";
5	StringTie	exon	26333792	26333848	1000	+	.	gene_id "MSTRG.66941"; transcript_id "MSTRG.66941.3"; exon_number "5";
5	StringTie	transcript	26339439	26342434	1000	+	.	gene_id "MSTRG.66945"; transcript_id "MSTRG.66945.1";
5	StringTie	exon	26339439	26339460	1000	+	.	gene_id "MSTRG.66945"; transcript_id "MSTRG.66945.1"; exon_number "1";
5	StringTie	exon	26339660	26339862	1000	+	.	gene_id "MSTRG.66945"; transcript_id "MSTRG.66945.1"; exon_number "2";
5	StringTie	exon	26340411	26340517	1000	+	.	gene_id "MSTRG.66945"; transcript_id "MSTRG.66945.1"; exon_number "3";
5	StringTie	exon	26341493	26342434	1000	+	.	gene_id "MSTRG.66945"; transcript_id "MSTRG.66945.1"; exon_number "4";
5	StringTie	transcript	26339441	26342051	1000	+	.	gene_id "MSTRG.66945"; transcript_id "MSTRG.66945.2";
5	StringTie	exon	26339441	26339464	1000	+	.	gene_id "MSTRG.66945"; transcript_id "MSTRG.66945.2"; exon_number "1";
5	StringTie	exon	26339660	26339862	1000	+	.	gene_id "MSTRG.66945"; transcript_id "MSTRG.66945.2"; exon_number "2";
5	StringTie	exon	26340411	26340517	1000	+	.	gene_id "MSTRG.66945"; transcript_id "MSTRG.66945.2"; exon_number "3";
5	StringTie	exon	26341493	26342051	1000	+	.	gene_id "MSTRG.66945"; transcript_id "MSTRG.66945.2"; exon_number "4";
5	StringTie	transcript	26339660	26342215	1000	+	.	gene_id "MSTRG.66945"; transcript_id "MSTRG.66945.3";
5	StringTie	exon	26339660	26339862	1000	+	.	gene_id "MSTRG.66945"; transcript_id "MSTRG.66945.3"; exon_number "1";
5	StringTie	exon	26340414	26340517	1000	+	.	gene_id "MSTRG.66945"; transcript_id "MSTRG.66945.3"; exon_number "2";
5	StringTie	exon	26341493	26342215	1000	+	.	gene_id "MSTRG.66945"; transcript_id "MSTRG.66945.3"; exon_number "3";
5	StringTie	transcript	26339663	26342051	1000	+	.	gene_id "MSTRG.66945"; transcript_id "MSTRG.66945.4";
5	StringTie	exon	26339663	26339862	1000	+	.	gene_id "MSTRG.66945"; transcript_id "MSTRG.66945.4"; exon_number "1";
5	StringTie	exon	26340411	26340517	1000	+	.	gene_id "MSTRG.66945"; transcript_id "MSTRG.66945.4"; exon_number "2";
5	StringTie	exon	26340942	26340995	1000	+	.	gene_id "MSTRG.66945"; transcript_id "MSTRG.66945.4"; exon_number "3";
5	StringTie	exon	26341493	26342051	1000	+	.	gene_id "MSTRG.66945"; transcript_id "MSTRG.66945.4"; exon_number "4";
5	StringTie	transcript	26354319	26370373	1000	-	.	gene_id "MSTRG.66946"; transcript_id "MSTRG.66946.1";
5	StringTie	exon	26354319	26354966	1000	-	.	gene_id "MSTRG.66946"; transcript_id "MSTRG.66946.1"; exon_number "1";
5	StringTie	exon	26370243	26370373	1000	-	.	gene_id "MSTRG.66946"; transcript_id "MSTRG.66946.1"; exon_number "2";
5	StringTie	transcript	26354403	26369316	1000	-	.	gene_id "MSTRG.66946"; transcript_id "MSTRG.66946.2";
5	StringTie	exon	26354403	26354966	1000	-	.	gene_id "MSTRG.66946"; transcript_id "MSTRG.66946.2"; exon_number "1";
5	StringTie	exon	26369231	26369316	1000	-	.	gene_id "MSTRG.66946"; transcript_id "MSTRG.66946.2"; exon_number "2";
5	StringTie	transcript	26354933	26370373	1000	-	.	gene_id "MSTRG.66946"; transcript_id "MSTRG.66946.3";
5	StringTie	exon	26354933	26354966	1000	-	.	gene_id "MSTRG.66946"; transcript_id "MSTRG.66946.3"; exon_number "1";
5	StringTie	exon	26370258	26370373	1000	-	.	gene_id "MSTRG.66946"; transcript_id "MSTRG.66946.3"; exon_number "2";
5	StringTie	transcript	26354937	26367136	1000	-	.	gene_id "MSTRG.66946"; transcript_id "MSTRG.66946.4";
5	StringTie	exon	26354937	26354966	1000	-	.	gene_id "MSTRG.66946"; transcript_id "MSTRG.66946.4"; exon_number "1";
5	StringTie	exon	26366825	26367136	1000	-	.	gene_id "MSTRG.66946"; transcript_id "MSTRG.66946.4"; exon_number "2";
5	StringTie	transcript	26359059	26367136	1000	-	.	gene_id "MSTRG.66946"; transcript_id "MSTRG.66946.5";
5	StringTie	exon	26359059	26359136	1000	-	.	gene_id "MSTRG.66946"; transcript_id "MSTRG.66946.5"; exon_number "1";
5	StringTie	exon	26366825	26367136	1000	-	.	gene_id "MSTRG.66946"; transcript_id "MSTRG.66946.5"; exon_number "2";
5	StringTie	transcript	26359070	26369316	1000	-	.	gene_id "MSTRG.66946"; transcript_id "MSTRG.66946.6";
5	StringTie	exon	26359070	26359136	1000	-	.	gene_id "MSTRG.66946"; transcript_id "MSTRG.66946.6"; exon_number "1";
5	StringTie	exon	26369231	26369316	1000	-	.	gene_id "MSTRG.66946"; transcript_id "MSTRG.66946.6"; exon_number "2";
5	StringTie	transcript	26359119	26370373	1000	-	.	gene_id "MSTRG.66946"; transcript_id "MSTRG.66946.7";
5	StringTie	exon	26359119	26359136	1000	-	.	gene_id "MSTRG.66946"; transcript_id "MSTRG.66946.7"; exon_number "1";
5	StringTie	exon	26370243	26370373	1000	-	.	gene_id "MSTRG.66946"; transcript_id "MSTRG.66946.7"; exon_number "2";
5	StringTie	transcript	26359512	26369316	1000	-	.	gene_id "MSTRG.66946"; transcript_id "MSTRG.66946.8";
5	StringTie	exon	26359512	26359578	1000	-	.	gene_id "MSTRG.66946"; transcript_id "MSTRG.66946.8"; exon_number "1";
5	StringTie	exon	26369231	26369316	1000	-	.	gene_id "MSTRG.66946"; transcript_id "MSTRG.66946.8"; exon_number "2";
5	StringTie	transcript	26369862	26378376	1000	+	.	gene_id "MSTRG.66947"; transcript_id "MSTRG.66947.1";
5	StringTie	exon	26369862	26370158	1000	+	.	gene_id "MSTRG.66947"; transcript_id "MSTRG.66947.1"; exon_number "1";
5	StringTie	exon	26374576	26374645	1000	+	.	gene_id "MSTRG.66947"; transcript_id "MSTRG.66947.1"; exon_number "2";
5	StringTie	exon	26375715	26375792	1000	+	.	gene_id "MSTRG.66947"; transcript_id "MSTRG.66947.1"; exon_number "3";
5	StringTie	exon	26376299	26376498	1000	+	.	gene_id "MSTRG.66947"; transcript_id "MSTRG.66947.1"; exon_number "4";
5	StringTie	exon	26378113	26378376	1000	+	.	gene_id "MSTRG.66947"; transcript_id "MSTRG.66947.1"; exon_number "5";
5	StringTie	transcript	26369871	26378376	1000	+	.	gene_id "MSTRG.66947"; transcript_id "MSTRG.66947.2";
5	StringTie	exon	26369871	26370158	1000	+	.	gene_id "MSTRG.66947"; transcript_id "MSTRG.66947.2"; exon_number "1";
5	StringTie	exon	26374576	26374645	1000	+	.	gene_id "MSTRG.66947"; transcript_id "MSTRG.66947.2"; exon_number "2";
5	StringTie	exon	26375685	26375792	1000	+	.	gene_id "MSTRG.66947"; transcript_id "MSTRG.66947.2"; exon_number "3";
5	StringTie	exon	26376299	26376498	1000	+	.	gene_id "MSTRG.66947"; transcript_id "MSTRG.66947.2"; exon_number "4";
5	StringTie	exon	26378113	26378376	1000	+	.	gene_id "MSTRG.66947"; transcript_id "MSTRG.66947.2"; exon_number "5";
5	StringTie	transcript	26369873	26500673	1000	+	.	gene_id "MSTRG.66947"; transcript_id "MSTRG.66947.3";
5	StringTie	exon	26369873	26370158	1000	+	.	gene_id "MSTRG.66947"; transcript_id "MSTRG.66947.3"; exon_number "1";
5	StringTie	exon	26419317	26419604	1000	+	.	gene_id "MSTRG.66947"; transcript_id "MSTRG.66947.3"; exon_number "2";
5	StringTie	exon	26435441	26435509	1000	+	.	gene_id "MSTRG.66947"; transcript_id "MSTRG.66947.3"; exon_number "3";
5	StringTie	exon	26484395	26484491	1000	+	.	gene_id "MSTRG.66947"; transcript_id "MSTRG.66947.3"; exon_number "4";
5	StringTie	exon	26489104	26489222	1000	+	.	gene_id "MSTRG.66947"; transcript_id "MSTRG.66947.3"; exon_number "5";
5	StringTie	exon	26493386	26493523	1000	+	.	gene_id "MSTRG.66947"; transcript_id "MSTRG.66947.3"; exon_number "6";
5	StringTie	exon	26497632	26497789	1000	+	.	gene_id "MSTRG.66947"; transcript_id "MSTRG.66947.3"; exon_number "7";
5	StringTie	exon	26498827	26498926	1000	+	.	gene_id "MSTRG.66947"; transcript_id "MSTRG.66947.3"; exon_number "8";
5	StringTie	exon	26499456	26499569	1000	+	.	gene_id "MSTRG.66947"; transcript_id "MSTRG.66947.3"; exon_number "9";
5	StringTie	exon	26500148	26500673	1000	+	.	gene_id "MSTRG.66947"; transcript_id "MSTRG.66947.3"; exon_number "10";
5	StringTie	transcript	26369873	26499569	1000	+	.	gene_id "MSTRG.66947"; transcript_id "MSTRG.66947.4";
5	StringTie	exon	26369873	26370158	1000	+	.	gene_id "MSTRG.66947"; transcript_id "MSTRG.66947.4"; exon_number "1";
5	StringTie	exon	26419317	26419936	1000	+	.	gene_id "MSTRG.66947"; transcript_id "MSTRG.66947.4"; exon_number "2";
5	StringTie	exon	26435441	26435509	1000	+	.	gene_id "MSTRG.66947"; transcript_id "MSTRG.66947.4"; exon_number "3";
5	StringTie	exon	26484395	26484491	1000	+	.	gene_id "MSTRG.66947"; transcript_id "MSTRG.66947.4"; exon_number "4";
5	StringTie	exon	26489104	26489222	1000	+	.	gene_id "MSTRG.66947"; transcript_id "MSTRG.66947.4"; exon_number "5";
5	StringTie	exon	26493386	26493523	1000	+	.	gene_id "MSTRG.66947"; transcript_id "MSTRG.66947.4"; exon_number "6";
5	StringTie	exon	26497632	26497789	1000	+	.	gene_id "MSTRG.66947"; transcript_id "MSTRG.66947.4"; exon_number "7";
5	StringTie	exon	26498827	26498926	1000	+	.	gene_id "MSTRG.66947"; transcript_id "MSTRG.66947.4"; exon_number "8";
5	StringTie	exon	26499456	26499569	1000	+	.	gene_id "MSTRG.66947"; transcript_id "MSTRG.66947.4"; exon_number "9";
5	StringTie	transcript	26369873	26378376	1000	+	.	gene_id "MSTRG.66947"; transcript_id "MSTRG.66947.5";
5	StringTie	exon	26369873	26370158	1000	+	.	gene_id "MSTRG.66947"; transcript_id "MSTRG.66947.5"; exon_number "1";
5	StringTie	exon	26370472	26370600	1000	+	.	gene_id "MSTRG.66947"; transcript_id "MSTRG.66947.5"; exon_number "2";
5	StringTie	exon	26374576	26374645	1000	+	.	gene_id "MSTRG.66947"; transcript_id "MSTRG.66947.5"; exon_number "3";
5	StringTie	exon	26375715	26375792	1000	+	.	gene_id "MSTRG.66947"; transcript_id "MSTRG.66947.5"; exon_number "4";
5	StringTie	exon	26376299	26376498	1000	+	.	gene_id "MSTRG.66947"; transcript_id "MSTRG.66947.5"; exon_number "5";
5	StringTie	exon	26378113	26378376	1000	+	.	gene_id "MSTRG.66947"; transcript_id "MSTRG.66947.5"; exon_number "6";
5	StringTie	transcript	26370083	26378376	1000	+	.	gene_id "MSTRG.66947"; transcript_id "MSTRG.66947.6";
5	StringTie	exon	26370083	26370158	1000	+	.	gene_id "MSTRG.66947"; transcript_id "MSTRG.66947.6"; exon_number "1";
5	StringTie	exon	26374576	26374645	1000	+	.	gene_id "MSTRG.66947"; transcript_id "MSTRG.66947.6"; exon_number "2";
5	StringTie	exon	26375720	26375792	1000	+	.	gene_id "MSTRG.66947"; transcript_id "MSTRG.66947.6"; exon_number "3";
5	StringTie	exon	26376299	26376498	1000	+	.	gene_id "MSTRG.66947"; transcript_id "MSTRG.66947.6"; exon_number "4";
5	StringTie	exon	26378113	26378376	1000	+	.	gene_id "MSTRG.66947"; transcript_id "MSTRG.66947.6"; exon_number "5";
5	StringTie	transcript	26370094	26378376	1000	+	.	gene_id "MSTRG.66947"; transcript_id "MSTRG.66947.7";
5	StringTie	exon	26370094	26370158	1000	+	.	gene_id "MSTRG.66947"; transcript_id "MSTRG.66947.7"; exon_number "1";
5	StringTie	exon	26374576	26374645	1000	+	.	gene_id "MSTRG.66947"; transcript_id "MSTRG.66947.7"; exon_number "2";
5	StringTie	exon	26375715	26375792	1000	+	.	gene_id "MSTRG.66947"; transcript_id "MSTRG.66947.7"; exon_number "3";
5	StringTie	exon	26376299	26376498	1000	+	.	gene_id "MSTRG.66947"; transcript_id "MSTRG.66947.7"; exon_number "4";
5	StringTie	exon	26378084	26378376	1000	+	.	gene_id "MSTRG.66947"; transcript_id "MSTRG.66947.7"; exon_number "5";
5	StringTie	transcript	26370096	26378376	1000	+	.	gene_id "MSTRG.66947"; transcript_id "MSTRG.66947.8";
5	StringTie	exon	26370096	26370158	1000	+	.	gene_id "MSTRG.66947"; transcript_id "MSTRG.66947.8"; exon_number "1";
5	StringTie	exon	26374576	26374645	1000	+	.	gene_id "MSTRG.66947"; transcript_id "MSTRG.66947.8"; exon_number "2";
5	StringTie	exon	26375715	26375762	1000	+	.	gene_id "MSTRG.66947"; transcript_id "MSTRG.66947.8"; exon_number "3";
5	StringTie	exon	26376299	26376498	1000	+	.	gene_id "MSTRG.66947"; transcript_id "MSTRG.66947.8"; exon_number "4";
5	StringTie	exon	26378113	26378376	1000	+	.	gene_id "MSTRG.66947"; transcript_id "MSTRG.66947.8"; exon_number "5";
5	StringTie	transcript	26370096	26497789	1000	+	.	gene_id "MSTRG.66947"; transcript_id "MSTRG.66947.9";
5	StringTie	exon	26370096	26370158	1000	+	.	gene_id "MSTRG.66947"; transcript_id "MSTRG.66947.9"; exon_number "1";
5	StringTie	exon	26374576	26374645	1000	+	.	gene_id "MSTRG.66947"; transcript_id "MSTRG.66947.9"; exon_number "2";
5	StringTie	exon	26375715	26375792	1000	+	.	gene_id "MSTRG.66947"; transcript_id "MSTRG.66947.9"; exon_number "3";
5	StringTie	exon	26376299	26376498	1000	+	.	gene_id "MSTRG.66947"; transcript_id "MSTRG.66947.9"; exon_number "4";
5	StringTie	exon	26400468	26400552	1000	+	.	gene_id "MSTRG.66947"; transcript_id "MSTRG.66947.9"; exon_number "5";
5	StringTie	exon	26419317	26419604	1000	+	.	gene_id "MSTRG.66947"; transcript_id "MSTRG.66947.9"; exon_number "6";
5	StringTie	exon	26435441	26435509	1000	+	.	gene_id "MSTRG.66947"; transcript_id "MSTRG.66947.9"; exon_number "7";
5	StringTie	exon	26484395	26484491	1000	+	.	gene_id "MSTRG.66947"; transcript_id "MSTRG.66947.9"; exon_number "8";
5	StringTie	exon	26489104	26489222	1000	+	.	gene_id "MSTRG.66947"; transcript_id "MSTRG.66947.9"; exon_number "9";
5	StringTie	exon	26493386	26493523	1000	+	.	gene_id "MSTRG.66947"; transcript_id "MSTRG.66947.9"; exon_number "10";
5	StringTie	exon	26497632	26497789	1000	+	.	gene_id "MSTRG.66947"; transcript_id "MSTRG.66947.9"; exon_number "11";
5	StringTie	transcript	26370096	26497789	1000	+	.	gene_id "MSTRG.66947"; transcript_id "MSTRG.66947.10";
5	StringTie	exon	26370096	26370158	1000	+	.	gene_id "MSTRG.66947"; transcript_id "MSTRG.66947.10"; exon_number "1";
5	StringTie	exon	26374576	26374645	1000	+	.	gene_id "MSTRG.66947"; transcript_id "MSTRG.66947.10"; exon_number "2";
5	StringTie	exon	26375715	26375792	1000	+	.	gene_id "MSTRG.66947"; transcript_id "MSTRG.66947.10"; exon_number "3";
5	StringTie	exon	26376299	26376498	1000	+	.	gene_id "MSTRG.66947"; transcript_id "MSTRG.66947.10"; exon_number "4";
5	StringTie	exon	26419317	26419604	1000	+	.	gene_id "MSTRG.66947"; transcript_id "MSTRG.66947.10"; exon_number "5";
5	StringTie	exon	26435441	26435509	1000	+	.	gene_id "MSTRG.66947"; transcript_id "MSTRG.66947.10"; exon_number "6";
5	StringTie	exon	26484395	26484491	1000	+	.	gene_id "MSTRG.66947"; transcript_id "MSTRG.66947.10"; exon_number "7";
5	StringTie	exon	26489104	26489222	1000	+	.	gene_id "MSTRG.66947"; transcript_id "MSTRG.66947.10"; exon_number "8";
5	StringTie	exon	26493386	26493523	1000	+	.	gene_id "MSTRG.66947"; transcript_id "MSTRG.66947.10"; exon_number "9";
5	StringTie	exon	26497632	26497789	1000	+	.	gene_id "MSTRG.66947"; transcript_id "MSTRG.66947.10"; exon_number "10";
5	StringTie	transcript	26370118	26378376	1000	+	.	gene_id "MSTRG.66947"; transcript_id "MSTRG.66947.11";
5	StringTie	exon	26370118	26370158	1000	+	.	gene_id "MSTRG.66947"; transcript_id "MSTRG.66947.11"; exon_number "1";
5	StringTie	exon	26374576	26374645	1000	+	.	gene_id "MSTRG.66947"; transcript_id "MSTRG.66947.11"; exon_number "2";
5	StringTie	exon	26375715	26375792	1000	+	.	gene_id "MSTRG.66947"; transcript_id "MSTRG.66947.11"; exon_number "3";
5	StringTie	exon	26376355	26376498	1000	+	.	gene_id "MSTRG.66947"; transcript_id "MSTRG.66947.11"; exon_number "4";
5	StringTie	exon	26378113	26378376	1000	+	.	gene_id "MSTRG.66947"; transcript_id "MSTRG.66947.11"; exon_number "5";
5	StringTie	transcript	26419456	26497789	1000	+	.	gene_id "MSTRG.66947"; transcript_id "MSTRG.66947.18";
5	StringTie	exon	26419456	26419604	1000	+	.	gene_id "MSTRG.66947"; transcript_id "MSTRG.66947.18"; exon_number "1";
5	StringTie	exon	26435441	26435509	1000	+	.	gene_id "MSTRG.66947"; transcript_id "MSTRG.66947.18"; exon_number "2";
5	StringTie	exon	26489104	26489222	1000	+	.	gene_id "MSTRG.66947"; transcript_id "MSTRG.66947.18"; exon_number "3";
5	StringTie	exon	26493386	26493523	1000	+	.	gene_id "MSTRG.66947"; transcript_id "MSTRG.66947.18"; exon_number "4";
5	StringTie	exon	26497632	26497789	1000	+	.	gene_id "MSTRG.66947"; transcript_id "MSTRG.66947.18"; exon_number "5";
5	StringTie	transcript	26419462	26498926	1000	+	.	gene_id "MSTRG.66947"; transcript_id "MSTRG.66947.19";
5	StringTie	exon	26419462	26419604	1000	+	.	gene_id "MSTRG.66947"; transcript_id "MSTRG.66947.19"; exon_number "1";
5	StringTie	exon	26419900	26419936	1000	+	.	gene_id "MSTRG.66947"; transcript_id "MSTRG.66947.19"; exon_number "2";
5	StringTie	exon	26435441	26435509	1000	+	.	gene_id "MSTRG.66947"; transcript_id "MSTRG.66947.19"; exon_number "3";
5	StringTie	exon	26484395	26484491	1000	+	.	gene_id "MSTRG.66947"; transcript_id "MSTRG.66947.19"; exon_number "4";
5	StringTie	exon	26489104	26489222	1000	+	.	gene_id "MSTRG.66947"; transcript_id "MSTRG.66947.19"; exon_number "5";
5	StringTie	exon	26493386	26493523	1000	+	.	gene_id "MSTRG.66947"; transcript_id "MSTRG.66947.19"; exon_number "6";
5	StringTie	exon	26497632	26497789	1000	+	.	gene_id "MSTRG.66947"; transcript_id "MSTRG.66947.19"; exon_number "7";
5	StringTie	exon	26498827	26498926	1000	+	.	gene_id "MSTRG.66947"; transcript_id "MSTRG.66947.19"; exon_number "8";
5	StringTie	transcript	26419473	26458400	1000	+	.	gene_id "MSTRG.66947"; transcript_id "MSTRG.66947.20";
5	StringTie	exon	26419473	26419604	1000	+	.	gene_id "MSTRG.66947"; transcript_id "MSTRG.66947.20"; exon_number "1";
5	StringTie	exon	26435441	26435509	1000	+	.	gene_id "MSTRG.66947"; transcript_id "MSTRG.66947.20"; exon_number "2";
5	StringTie	exon	26458309	26458400	1000	+	.	gene_id "MSTRG.66947"; transcript_id "MSTRG.66947.20"; exon_number "3";
5	StringTie	transcript	26486413	26505163	1000	-	.	gene_id "MSTRG.66948"; transcript_id "MSTRG.66948.1";
5	StringTie	exon	26486413	26486790	1000	-	.	gene_id "MSTRG.66948"; transcript_id "MSTRG.66948.1"; exon_number "1";
5	StringTie	exon	26488573	26488706	1000	-	.	gene_id "MSTRG.66948"; transcript_id "MSTRG.66948.1"; exon_number "2";
5	StringTie	exon	26505044	26505163	1000	-	.	gene_id "MSTRG.66948"; transcript_id "MSTRG.66948.1"; exon_number "3";
5	StringTie	transcript	26509536	26510566	1000	+	.	gene_id "MSTRG.66949"; transcript_id "MSTRG.66949.1";
5	StringTie	exon	26509536	26510566	1000	+	.	gene_id "MSTRG.66949"; transcript_id "MSTRG.66949.1"; exon_number "1";
5	StringTie	transcript	26510818	26511486	1000	+	.	gene_id "MSTRG.66950"; transcript_id "MSTRG.66950.1";
5	StringTie	exon	26510818	26511486	1000	+	.	gene_id "MSTRG.66950"; transcript_id "MSTRG.66950.1"; exon_number "1";
5	StringTie	transcript	26512523	26513101	1000	+	.	gene_id "MSTRG.66951"; transcript_id "MSTRG.66951.1";
5	StringTie	exon	26512523	26513101	1000	+	.	gene_id "MSTRG.66951"; transcript_id "MSTRG.66951.1"; exon_number "1";
5	StringTie	transcript	26513589	26514714	1000	+	.	gene_id "MSTRG.66952"; transcript_id "MSTRG.66952.1";
5	StringTie	exon	26513589	26514714	1000	+	.	gene_id "MSTRG.66952"; transcript_id "MSTRG.66952.1"; exon_number "1";
5	StringTie	transcript	26517659	26518244	1000	+	.	gene_id "MSTRG.66955"; transcript_id "MSTRG.66955.1";
5	StringTie	exon	26517659	26517790	1000	+	.	gene_id "MSTRG.66955"; transcript_id "MSTRG.66955.1"; exon_number "1";
5	StringTie	exon	26518151	26518244	1000	+	.	gene_id "MSTRG.66955"; transcript_id "MSTRG.66955.1"; exon_number "2";
5	StringTie	transcript	26519599	26524281	1000	-	.	gene_id "MSTRG.66958"; transcript_id "MSTRG.66958.1";
5	StringTie	exon	26519599	26519625	1000	-	.	gene_id "MSTRG.66958"; transcript_id "MSTRG.66958.1"; exon_number "1";
5	StringTie	exon	26520267	26520394	1000	-	.	gene_id "MSTRG.66958"; transcript_id "MSTRG.66958.1"; exon_number "2";
5	StringTie	exon	26520690	26520807	1000	-	.	gene_id "MSTRG.66958"; transcript_id "MSTRG.66958.1"; exon_number "3";
5	StringTie	exon	26521040	26521112	1000	-	.	gene_id "MSTRG.66958"; transcript_id "MSTRG.66958.1"; exon_number "4";
5	StringTie	exon	26521687	26521782	1000	-	.	gene_id "MSTRG.66958"; transcript_id "MSTRG.66958.1"; exon_number "5";
5	StringTie	exon	26522378	26522480	1000	-	.	gene_id "MSTRG.66958"; transcript_id "MSTRG.66958.1"; exon_number "6";
5	StringTie	exon	26523274	26523443	1000	-	.	gene_id "MSTRG.66958"; transcript_id "MSTRG.66958.1"; exon_number "7";
5	StringTie	exon	26523991	26524281	1000	-	.	gene_id "MSTRG.66958"; transcript_id "MSTRG.66958.1"; exon_number "8";
5	StringTie	transcript	26520689	26524281	1000	-	.	gene_id "MSTRG.66958"; transcript_id "MSTRG.66958.2";
5	StringTie	exon	26520689	26520807	1000	-	.	gene_id "MSTRG.66958"; transcript_id "MSTRG.66958.2"; exon_number "1";
5	StringTie	exon	26521040	26521112	1000	-	.	gene_id "MSTRG.66958"; transcript_id "MSTRG.66958.2"; exon_number "2";
5	StringTie	exon	26521687	26521782	1000	-	.	gene_id "MSTRG.66958"; transcript_id "MSTRG.66958.2"; exon_number "3";
5	StringTie	exon	26522378	26522480	1000	-	.	gene_id "MSTRG.66958"; transcript_id "MSTRG.66958.2"; exon_number "4";
5	StringTie	exon	26523274	26523438	1000	-	.	gene_id "MSTRG.66958"; transcript_id "MSTRG.66958.2"; exon_number "5";
5	StringTie	exon	26523991	26524281	1000	-	.	gene_id "MSTRG.66958"; transcript_id "MSTRG.66958.2"; exon_number "6";
5	StringTie	transcript	26520719	26524281	1000	-	.	gene_id "MSTRG.66958"; transcript_id "MSTRG.66958.3";
5	StringTie	exon	26520719	26520804	1000	-	.	gene_id "MSTRG.66958"; transcript_id "MSTRG.66958.3"; exon_number "1";
5	StringTie	exon	26521040	26521112	1000	-	.	gene_id "MSTRG.66958"; transcript_id "MSTRG.66958.3"; exon_number "2";
5	StringTie	exon	26521687	26521782	1000	-	.	gene_id "MSTRG.66958"; transcript_id "MSTRG.66958.3"; exon_number "3";
5	StringTie	exon	26523274	26523443	1000	-	.	gene_id "MSTRG.66958"; transcript_id "MSTRG.66958.3"; exon_number "4";
5	StringTie	exon	26523991	26524281	1000	-	.	gene_id "MSTRG.66958"; transcript_id "MSTRG.66958.3"; exon_number "5";
5	StringTie	transcript	26520771	26524281	1000	-	.	gene_id "MSTRG.66958"; transcript_id "MSTRG.66958.4";
5	StringTie	exon	26520771	26520807	1000	-	.	gene_id "MSTRG.66958"; transcript_id "MSTRG.66958.4"; exon_number "1";
5	StringTie	exon	26521040	26521112	1000	-	.	gene_id "MSTRG.66958"; transcript_id "MSTRG.66958.4"; exon_number "2";
5	StringTie	exon	26521687	26521765	1000	-	.	gene_id "MSTRG.66958"; transcript_id "MSTRG.66958.4"; exon_number "3";
5	StringTie	exon	26522378	26522480	1000	-	.	gene_id "MSTRG.66958"; transcript_id "MSTRG.66958.4"; exon_number "4";
5	StringTie	exon	26523274	26523443	1000	-	.	gene_id "MSTRG.66958"; transcript_id "MSTRG.66958.4"; exon_number "5";
5	StringTie	exon	26523991	26524281	1000	-	.	gene_id "MSTRG.66958"; transcript_id "MSTRG.66958.4"; exon_number "6";
5	StringTie	transcript	26521057	26524281	1000	-	.	gene_id "MSTRG.66958"; transcript_id "MSTRG.66958.5";
5	StringTie	exon	26521057	26521112	1000	-	.	gene_id "MSTRG.66958"; transcript_id "MSTRG.66958.5"; exon_number "1";
5	StringTie	exon	26521687	26521765	1000	-	.	gene_id "MSTRG.66958"; transcript_id "MSTRG.66958.5"; exon_number "2";
5	StringTie	exon	26523274	26523443	1000	-	.	gene_id "MSTRG.66958"; transcript_id "MSTRG.66958.5"; exon_number "3";
5	StringTie	exon	26523991	26524281	1000	-	.	gene_id "MSTRG.66958"; transcript_id "MSTRG.66958.5"; exon_number "4";
5	StringTie	transcript	26521491	26524281	1000	-	.	gene_id "MSTRG.66958"; transcript_id "MSTRG.66958.6";
5	StringTie	exon	26521491	26521782	1000	-	.	gene_id "MSTRG.66958"; transcript_id "MSTRG.66958.6"; exon_number "1";
5	StringTie	exon	26522008	26522037	1000	-	.	gene_id "MSTRG.66958"; transcript_id "MSTRG.66958.6"; exon_number "2";
5	StringTie	exon	26522378	26522480	1000	-	.	gene_id "MSTRG.66958"; transcript_id "MSTRG.66958.6"; exon_number "3";
5	StringTie	exon	26523274	26523443	1000	-	.	gene_id "MSTRG.66958"; transcript_id "MSTRG.66958.6"; exon_number "4";
5	StringTie	exon	26523991	26524281	1000	-	.	gene_id "MSTRG.66958"; transcript_id "MSTRG.66958.6"; exon_number "5";
5	StringTie	transcript	26521533	26524281	1000	-	.	gene_id "MSTRG.66958"; transcript_id "MSTRG.66958.7";
5	StringTie	exon	26521533	26521782	1000	-	.	gene_id "MSTRG.66958"; transcript_id "MSTRG.66958.7"; exon_number "1";
5	StringTie	exon	26522378	26522480	1000	-	.	gene_id "MSTRG.66958"; transcript_id "MSTRG.66958.7"; exon_number "2";
5	StringTie	exon	26523991	26524281	1000	-	.	gene_id "MSTRG.66958"; transcript_id "MSTRG.66958.7"; exon_number "3";
5	StringTie	transcript	26521564	26524281	1000	-	.	gene_id "MSTRG.66958"; transcript_id "MSTRG.66958.8";
5	StringTie	exon	26521564	26521765	1000	-	.	gene_id "MSTRG.66958"; transcript_id "MSTRG.66958.8"; exon_number "1";
5	StringTie	exon	26522378	26522480	1000	-	.	gene_id "MSTRG.66958"; transcript_id "MSTRG.66958.8"; exon_number "2";
5	StringTie	exon	26523274	26523438	1000	-	.	gene_id "MSTRG.66958"; transcript_id "MSTRG.66958.8"; exon_number "3";
5	StringTie	exon	26523991	26524281	1000	-	.	gene_id "MSTRG.66958"; transcript_id "MSTRG.66958.8"; exon_number "4";
5	StringTie	transcript	26522396	26524281	1000	-	.	gene_id "MSTRG.66958"; transcript_id "MSTRG.66958.13";
5	StringTie	exon	26522396	26522475	1000	-	.	gene_id "MSTRG.66958"; transcript_id "MSTRG.66958.13"; exon_number "1";
5	StringTie	exon	26523274	26523438	1000	-	.	gene_id "MSTRG.66958"; transcript_id "MSTRG.66958.13"; exon_number "2";
5	StringTie	exon	26523991	26524281	1000	-	.	gene_id "MSTRG.66958"; transcript_id "MSTRG.66958.13"; exon_number "3";
5	StringTie	transcript	26522434	26524281	1000	-	.	gene_id "MSTRG.66958"; transcript_id "MSTRG.66958.14";
5	StringTie	exon	26522434	26522475	1000	-	.	gene_id "MSTRG.66958"; transcript_id "MSTRG.66958.14"; exon_number "1";
5	StringTie	exon	26523274	26523443	1000	-	.	gene_id "MSTRG.66958"; transcript_id "MSTRG.66958.14"; exon_number "2";
5	StringTie	exon	26523991	26524281	1000	-	.	gene_id "MSTRG.66958"; transcript_id "MSTRG.66958.14"; exon_number "3";
5	StringTie	transcript	26524762	26525608	1000	+	.	gene_id "MSTRG.66959"; transcript_id "MSTRG.66959.1";
5	StringTie	exon	26524762	26525608	1000	+	.	gene_id "MSTRG.66959"; transcript_id "MSTRG.66959.1"; exon_number "1";
5	StringTie	transcript	26525935	26535611	1000	+	.	gene_id "MSTRG.66960"; transcript_id "MSTRG.66960.1";
5	StringTie	exon	26525935	26526039	1000	+	.	gene_id "MSTRG.66960"; transcript_id "MSTRG.66960.1"; exon_number "1";
5	StringTie	exon	26534116	26535611	1000	+	.	gene_id "MSTRG.66960"; transcript_id "MSTRG.66960.1"; exon_number "2";
5	StringTie	transcript	26525935	26534932	1000	+	.	gene_id "MSTRG.66960"; transcript_id "MSTRG.66960.2";
5	StringTie	exon	26525935	26526039	1000	+	.	gene_id "MSTRG.66960"; transcript_id "MSTRG.66960.2"; exon_number "1";
5	StringTie	exon	26526493	26526554	1000	+	.	gene_id "MSTRG.66960"; transcript_id "MSTRG.66960.2"; exon_number "2";
5	StringTie	exon	26534116	26534932	1000	+	.	gene_id "MSTRG.66960"; transcript_id "MSTRG.66960.2"; exon_number "3";
5	StringTie	transcript	26525949	26535118	1000	+	.	gene_id "MSTRG.66960"; transcript_id "MSTRG.66960.3";
5	StringTie	exon	26525949	26526039	1000	+	.	gene_id "MSTRG.66960"; transcript_id "MSTRG.66960.3"; exon_number "1";
5	StringTie	exon	26534116	26534597	1000	+	.	gene_id "MSTRG.66960"; transcript_id "MSTRG.66960.3"; exon_number "2";
5	StringTie	exon	26534935	26535118	1000	+	.	gene_id "MSTRG.66960"; transcript_id "MSTRG.66960.3"; exon_number "3";
5	StringTie	transcript	26525992	26535841	1000	+	.	gene_id "MSTRG.66960"; transcript_id "MSTRG.66960.4";
5	StringTie	exon	26525992	26526039	1000	+	.	gene_id "MSTRG.66960"; transcript_id "MSTRG.66960.4"; exon_number "1";
5	StringTie	exon	26534389	26534597	1000	+	.	gene_id "MSTRG.66960"; transcript_id "MSTRG.66960.4"; exon_number "2";
5	StringTie	exon	26534935	26535118	1000	+	.	gene_id "MSTRG.66960"; transcript_id "MSTRG.66960.4"; exon_number "3";
5	StringTie	exon	26535310	26535501	1000	+	.	gene_id "MSTRG.66960"; transcript_id "MSTRG.66960.4"; exon_number "4";
5	StringTie	exon	26535776	26535841	1000	+	.	gene_id "MSTRG.66960"; transcript_id "MSTRG.66960.4"; exon_number "5";
5	StringTie	transcript	26530422	26531286	1000	-	.	gene_id "MSTRG.66961"; transcript_id "MSTRG.66961.1";
5	StringTie	exon	26530422	26531286	1000	-	.	gene_id "MSTRG.66961"; transcript_id "MSTRG.66961.1"; exon_number "1";
5	StringTie	transcript	26548219	26562239	1000	-	.	gene_id "MSTRG.66962"; transcript_id "MSTRG.66962.4";
5	StringTie	exon	26548219	26548271	1000	-	.	gene_id "MSTRG.66962"; transcript_id "MSTRG.66962.4"; exon_number "1";
5	StringTie	exon	26549744	26549816	1000	-	.	gene_id "MSTRG.66962"; transcript_id "MSTRG.66962.4"; exon_number "2";
5	StringTie	exon	26551038	26551079	1000	-	.	gene_id "MSTRG.66962"; transcript_id "MSTRG.66962.4"; exon_number "3";
5	StringTie	exon	26552188	26552280	1000	-	.	gene_id "MSTRG.66962"; transcript_id "MSTRG.66962.4"; exon_number "4";
5	StringTie	exon	26554080	26554154	1000	-	.	gene_id "MSTRG.66962"; transcript_id "MSTRG.66962.4"; exon_number "5";
5	StringTie	exon	26555188	26555316	1000	-	.	gene_id "MSTRG.66962"; transcript_id "MSTRG.66962.4"; exon_number "6";
5	StringTie	exon	26556273	26556404	1000	-	.	gene_id "MSTRG.66962"; transcript_id "MSTRG.66962.4"; exon_number "7";
5	StringTie	exon	26558367	26558483	1000	-	.	gene_id "MSTRG.66962"; transcript_id "MSTRG.66962.4"; exon_number "8";
5	StringTie	exon	26559015	26559047	1000	-	.	gene_id "MSTRG.66962"; transcript_id "MSTRG.66962.4"; exon_number "9";
5	StringTie	exon	26559137	26559160	1000	-	.	gene_id "MSTRG.66962"; transcript_id "MSTRG.66962.4"; exon_number "10";
5	StringTie	exon	26559718	26559860	1000	-	.	gene_id "MSTRG.66962"; transcript_id "MSTRG.66962.4"; exon_number "11";
5	StringTie	exon	26562164	26562239	1000	-	.	gene_id "MSTRG.66962"; transcript_id "MSTRG.66962.4"; exon_number "12";
5	StringTie	transcript	26548219	26562239	1000	-	.	gene_id "MSTRG.66962"; transcript_id "MSTRG.66962.5";
5	StringTie	exon	26548219	26548271	1000	-	.	gene_id "MSTRG.66962"; transcript_id "MSTRG.66962.5"; exon_number "1";
5	StringTie	exon	26549218	26549256	1000	-	.	gene_id "MSTRG.66962"; transcript_id "MSTRG.66962.5"; exon_number "2";
5	StringTie	exon	26549744	26549816	1000	-	.	gene_id "MSTRG.66962"; transcript_id "MSTRG.66962.5"; exon_number "3";
5	StringTie	exon	26551038	26551079	1000	-	.	gene_id "MSTRG.66962"; transcript_id "MSTRG.66962.5"; exon_number "4";
5	StringTie	exon	26554080	26554154	1000	-	.	gene_id "MSTRG.66962"; transcript_id "MSTRG.66962.5"; exon_number "5";
5	StringTie	exon	26555188	26555316	1000	-	.	gene_id "MSTRG.66962"; transcript_id "MSTRG.66962.5"; exon_number "6";
5	StringTie	exon	26556273	26556404	1000	-	.	gene_id "MSTRG.66962"; transcript_id "MSTRG.66962.5"; exon_number "7";
5	StringTie	exon	26558367	26558483	1000	-	.	gene_id "MSTRG.66962"; transcript_id "MSTRG.66962.5"; exon_number "8";
5	StringTie	exon	26559015	26559047	1000	-	.	gene_id "MSTRG.66962"; transcript_id "MSTRG.66962.5"; exon_number "9";
5	StringTie	exon	26559137	26559160	1000	-	.	gene_id "MSTRG.66962"; transcript_id "MSTRG.66962.5"; exon_number "10";
5	StringTie	exon	26559718	26559860	1000	-	.	gene_id "MSTRG.66962"; transcript_id "MSTRG.66962.5"; exon_number "11";
5	StringTie	exon	26562164	26562239	1000	-	.	gene_id "MSTRG.66962"; transcript_id "MSTRG.66962.5"; exon_number "12";
5	StringTie	transcript	26548219	26562239	1000	-	.	gene_id "MSTRG.66962"; transcript_id "MSTRG.66962.6";
5	StringTie	exon	26548219	26548274	1000	-	.	gene_id "MSTRG.66962"; transcript_id "MSTRG.66962.6"; exon_number "1";
5	StringTie	exon	26549744	26549816	1000	-	.	gene_id "MSTRG.66962"; transcript_id "MSTRG.66962.6"; exon_number "2";
5	StringTie	exon	26551038	26551079	1000	-	.	gene_id "MSTRG.66962"; transcript_id "MSTRG.66962.6"; exon_number "3";
5	StringTie	exon	26552188	26552280	1000	-	.	gene_id "MSTRG.66962"; transcript_id "MSTRG.66962.6"; exon_number "4";
5	StringTie	exon	26554080	26554154	1000	-	.	gene_id "MSTRG.66962"; transcript_id "MSTRG.66962.6"; exon_number "5";
5	StringTie	exon	26555188	26555316	1000	-	.	gene_id "MSTRG.66962"; transcript_id "MSTRG.66962.6"; exon_number "6";
5	StringTie	exon	26556273	26556404	1000	-	.	gene_id "MSTRG.66962"; transcript_id "MSTRG.66962.6"; exon_number "7";
5	StringTie	exon	26558367	26558483	1000	-	.	gene_id "MSTRG.66962"; transcript_id "MSTRG.66962.6"; exon_number "8";
5	StringTie	exon	26559015	26559047	1000	-	.	gene_id "MSTRG.66962"; transcript_id "MSTRG.66962.6"; exon_number "9";
5	StringTie	exon	26559137	26559160	1000	-	.	gene_id "MSTRG.66962"; transcript_id "MSTRG.66962.6"; exon_number "10";
5	StringTie	exon	26559718	26559837	1000	-	.	gene_id "MSTRG.66962"; transcript_id "MSTRG.66962.6"; exon_number "11";
5	StringTie	exon	26562164	26562239	1000	-	.	gene_id "MSTRG.66962"; transcript_id "MSTRG.66962.6"; exon_number "12";
5	StringTie	transcript	26548219	26562239	1000	-	.	gene_id "MSTRG.66962"; transcript_id "MSTRG.66962.7";
5	StringTie	exon	26548219	26548274	1000	-	.	gene_id "MSTRG.66962"; transcript_id "MSTRG.66962.7"; exon_number "1";
5	StringTie	exon	26549744	26549816	1000	-	.	gene_id "MSTRG.66962"; transcript_id "MSTRG.66962.7"; exon_number "2";
5	StringTie	exon	26551038	26551079	1000	-	.	gene_id "MSTRG.66962"; transcript_id "MSTRG.66962.7"; exon_number "3";
5	StringTie	exon	26552188	26552280	1000	-	.	gene_id "MSTRG.66962"; transcript_id "MSTRG.66962.7"; exon_number "4";
5	StringTie	exon	26554080	26554154	1000	-	.	gene_id "MSTRG.66962"; transcript_id "MSTRG.66962.7"; exon_number "5";
5	StringTie	exon	26555188	26555316	1000	-	.	gene_id "MSTRG.66962"; transcript_id "MSTRG.66962.7"; exon_number "6";
5	StringTie	exon	26556273	26556404	1000	-	.	gene_id "MSTRG.66962"; transcript_id "MSTRG.66962.7"; exon_number "7";
5	StringTie	exon	26558367	26558483	1000	-	.	gene_id "MSTRG.66962"; transcript_id "MSTRG.66962.7"; exon_number "8";
5	StringTie	exon	26559015	26559047	1000	-	.	gene_id "MSTRG.66962"; transcript_id "MSTRG.66962.7"; exon_number "9";
5	StringTie	exon	26559137	26559160	1000	-	.	gene_id "MSTRG.66962"; transcript_id "MSTRG.66962.7"; exon_number "10";
5	StringTie	exon	26559718	26559860	1000	-	.	gene_id "MSTRG.66962"; transcript_id "MSTRG.66962.7"; exon_number "11";
5	StringTie	exon	26562164	26562239	1000	-	.	gene_id "MSTRG.66962"; transcript_id "MSTRG.66962.7"; exon_number "12";
5	StringTie	transcript	26548219	26562239	1000	-	.	gene_id "MSTRG.66962"; transcript_id "MSTRG.66962.8";
5	StringTie	exon	26548219	26548274	1000	-	.	gene_id "MSTRG.66962"; transcript_id "MSTRG.66962.8"; exon_number "1";
5	StringTie	exon	26549744	26549816	1000	-	.	gene_id "MSTRG.66962"; transcript_id "MSTRG.66962.8"; exon_number "2";
5	StringTie	exon	26551038	26551079	1000	-	.	gene_id "MSTRG.66962"; transcript_id "MSTRG.66962.8"; exon_number "3";
5	StringTie	exon	26554080	26554154	1000	-	.	gene_id "MSTRG.66962"; transcript_id "MSTRG.66962.8"; exon_number "4";
5	StringTie	exon	26555188	26555316	1000	-	.	gene_id "MSTRG.66962"; transcript_id "MSTRG.66962.8"; exon_number "5";
5	StringTie	exon	26556273	26556404	1000	-	.	gene_id "MSTRG.66962"; transcript_id "MSTRG.66962.8"; exon_number "6";
5	StringTie	exon	26558367	26558483	1000	-	.	gene_id "MSTRG.66962"; transcript_id "MSTRG.66962.8"; exon_number "7";
5	StringTie	exon	26559015	26559047	1000	-	.	gene_id "MSTRG.66962"; transcript_id "MSTRG.66962.8"; exon_number "8";
5	StringTie	exon	26559137	26559160	1000	-	.	gene_id "MSTRG.66962"; transcript_id "MSTRG.66962.8"; exon_number "9";
5	StringTie	exon	26559718	26559860	1000	-	.	gene_id "MSTRG.66962"; transcript_id "MSTRG.66962.8"; exon_number "10";
5	StringTie	exon	26562164	26562239	1000	-	.	gene_id "MSTRG.66962"; transcript_id "MSTRG.66962.8"; exon_number "11";
5	StringTie	transcript	26548219	26562239	1000	-	.	gene_id "MSTRG.66962"; transcript_id "MSTRG.66962.9";
5	StringTie	exon	26548219	26548274	1000	-	.	gene_id "MSTRG.66962"; transcript_id "MSTRG.66962.9"; exon_number "1";
5	StringTie	exon	26549744	26549816	1000	-	.	gene_id "MSTRG.66962"; transcript_id "MSTRG.66962.9"; exon_number "2";
5	StringTie	exon	26551038	26551079	1000	-	.	gene_id "MSTRG.66962"; transcript_id "MSTRG.66962.9"; exon_number "3";
5	StringTie	exon	26554080	26554154	1000	-	.	gene_id "MSTRG.66962"; transcript_id "MSTRG.66962.9"; exon_number "4";
5	StringTie	exon	26555188	26555316	1000	-	.	gene_id "MSTRG.66962"; transcript_id "MSTRG.66962.9"; exon_number "5";
5	StringTie	exon	26556273	26556404	1000	-	.	gene_id "MSTRG.66962"; transcript_id "MSTRG.66962.9"; exon_number "6";
5	StringTie	exon	26558367	26558483	1000	-	.	gene_id "MSTRG.66962"; transcript_id "MSTRG.66962.9"; exon_number "7";
5	StringTie	exon	26559015	26559047	1000	-	.	gene_id "MSTRG.66962"; transcript_id "MSTRG.66962.9"; exon_number "8";
5	StringTie	exon	26559137	26559160	1000	-	.	gene_id "MSTRG.66962"; transcript_id "MSTRG.66962.9"; exon_number "9";
5	StringTie	exon	26559718	26559837	1000	-	.	gene_id "MSTRG.66962"; transcript_id "MSTRG.66962.9"; exon_number "10";
5	StringTie	exon	26562164	26562239	1000	-	.	gene_id "MSTRG.66962"; transcript_id "MSTRG.66962.9"; exon_number "11";
5	StringTie	transcript	26552188	26562239	1000	-	.	gene_id "MSTRG.66962"; transcript_id "MSTRG.66962.10";
5	StringTie	exon	26552188	26552280	1000	-	.	gene_id "MSTRG.66962"; transcript_id "MSTRG.66962.10"; exon_number "1";
5	StringTie	exon	26554080	26554154	1000	-	.	gene_id "MSTRG.66962"; transcript_id "MSTRG.66962.10"; exon_number "2";
5	StringTie	exon	26555188	26555316	1000	-	.	gene_id "MSTRG.66962"; transcript_id "MSTRG.66962.10"; exon_number "3";
5	StringTie	exon	26556273	26556396	1000	-	.	gene_id "MSTRG.66962"; transcript_id "MSTRG.66962.10"; exon_number "4";
5	StringTie	exon	26558367	26558483	1000	-	.	gene_id "MSTRG.66962"; transcript_id "MSTRG.66962.10"; exon_number "5";
5	StringTie	exon	26559015	26559047	1000	-	.	gene_id "MSTRG.66962"; transcript_id "MSTRG.66962.10"; exon_number "6";
5	StringTie	exon	26559137	26559160	1000	-	.	gene_id "MSTRG.66962"; transcript_id "MSTRG.66962.10"; exon_number "7";
5	StringTie	exon	26559718	26559860	1000	-	.	gene_id "MSTRG.66962"; transcript_id "MSTRG.66962.10"; exon_number "8";
5	StringTie	exon	26562164	26562239	1000	-	.	gene_id "MSTRG.66962"; transcript_id "MSTRG.66962.10"; exon_number "9";
5	StringTie	transcript	26552236	26561866	1000	-	.	gene_id "MSTRG.66962"; transcript_id "MSTRG.66962.11";
5	StringTie	exon	26552236	26552280	1000	-	.	gene_id "MSTRG.66962"; transcript_id "MSTRG.66962.11"; exon_number "1";
5	StringTie	exon	26554080	26554154	1000	-	.	gene_id "MSTRG.66962"; transcript_id "MSTRG.66962.11"; exon_number "2";
5	StringTie	exon	26555188	26555316	1000	-	.	gene_id "MSTRG.66962"; transcript_id "MSTRG.66962.11"; exon_number "3";
5	StringTie	exon	26556273	26556404	1000	-	.	gene_id "MSTRG.66962"; transcript_id "MSTRG.66962.11"; exon_number "4";
5	StringTie	exon	26558367	26558483	1000	-	.	gene_id "MSTRG.66962"; transcript_id "MSTRG.66962.11"; exon_number "5";
5	StringTie	exon	26559015	26559047	1000	-	.	gene_id "MSTRG.66962"; transcript_id "MSTRG.66962.11"; exon_number "6";
5	StringTie	exon	26559137	26559160	1000	-	.	gene_id "MSTRG.66962"; transcript_id "MSTRG.66962.11"; exon_number "7";
5	StringTie	exon	26559718	26559860	1000	-	.	gene_id "MSTRG.66962"; transcript_id "MSTRG.66962.11"; exon_number "8";
5	StringTie	exon	26561826	26561866	1000	-	.	gene_id "MSTRG.66962"; transcript_id "MSTRG.66962.11"; exon_number "9";
5	StringTie	transcript	26562301	26562631	1000	-	.	gene_id "MSTRG.66965"; transcript_id "MSTRG.66965.1";
5	StringTie	exon	26562301	26562631	1000	-	.	gene_id "MSTRG.66965"; transcript_id "MSTRG.66965.1"; exon_number "1";
5	StringTie	transcript	26566391	26567119	1000	-	.	gene_id "MSTRG.66966"; transcript_id "MSTRG.66966.1";
5	StringTie	exon	26566391	26567119	1000	-	.	gene_id "MSTRG.66966"; transcript_id "MSTRG.66966.1"; exon_number "1";
5	StringTie	transcript	26568228	26571660	1000	-	.	gene_id "MSTRG.66967"; transcript_id "MSTRG.66967.1";
5	StringTie	exon	26568228	26568872	1000	-	.	gene_id "MSTRG.66967"; transcript_id "MSTRG.66967.1"; exon_number "1";
5	StringTie	exon	26570188	26570552	1000	-	.	gene_id "MSTRG.66967"; transcript_id "MSTRG.66967.1"; exon_number "2";
5	StringTie	exon	26570907	26570945	1000	-	.	gene_id "MSTRG.66967"; transcript_id "MSTRG.66967.1"; exon_number "3";
5	StringTie	exon	26571524	26571660	1000	-	.	gene_id "MSTRG.66967"; transcript_id "MSTRG.66967.1"; exon_number "4";
5	StringTie	transcript	26568257	26571660	1000	-	.	gene_id "MSTRG.66967"; transcript_id "MSTRG.66967.2";
5	StringTie	exon	26568257	26568872	1000	-	.	gene_id "MSTRG.66967"; transcript_id "MSTRG.66967.2"; exon_number "1";
5	StringTie	exon	26570188	26570552	1000	-	.	gene_id "MSTRG.66967"; transcript_id "MSTRG.66967.2"; exon_number "2";
5	StringTie	exon	26570907	26571076	1000	-	.	gene_id "MSTRG.66967"; transcript_id "MSTRG.66967.2"; exon_number "3";
5	StringTie	exon	26571524	26571660	1000	-	.	gene_id "MSTRG.66967"; transcript_id "MSTRG.66967.2"; exon_number "4";
5	StringTie	transcript	26568554	26572708	1000	-	.	gene_id "MSTRG.66967"; transcript_id "MSTRG.66967.3";
5	StringTie	exon	26568554	26568872	1000	-	.	gene_id "MSTRG.66967"; transcript_id "MSTRG.66967.3"; exon_number "1";
5	StringTie	exon	26570188	26570552	1000	-	.	gene_id "MSTRG.66967"; transcript_id "MSTRG.66967.3"; exon_number "2";
5	StringTie	exon	26570907	26570945	1000	-	.	gene_id "MSTRG.66967"; transcript_id "MSTRG.66967.3"; exon_number "3";
5	StringTie	exon	26572581	26572708	1000	-	.	gene_id "MSTRG.66967"; transcript_id "MSTRG.66967.3"; exon_number "4";
5	StringTie	transcript	26568655	26571660	1000	-	.	gene_id "MSTRG.66967"; transcript_id "MSTRG.66967.4";
5	StringTie	exon	26568655	26568872	1000	-	.	gene_id "MSTRG.66967"; transcript_id "MSTRG.66967.4"; exon_number "1";
5	StringTie	exon	26570188	26570552	1000	-	.	gene_id "MSTRG.66967"; transcript_id "MSTRG.66967.4"; exon_number "2";
5	StringTie	exon	26570907	26570945	1000	-	.	gene_id "MSTRG.66967"; transcript_id "MSTRG.66967.4"; exon_number "3";
5	StringTie	exon	26571499	26571660	1000	-	.	gene_id "MSTRG.66967"; transcript_id "MSTRG.66967.4"; exon_number "4";
5	StringTie	transcript	26570188	26571660	1000	-	.	gene_id "MSTRG.66967"; transcript_id "MSTRG.66967.5";
5	StringTie	exon	26570188	26570547	1000	-	.	gene_id "MSTRG.66967"; transcript_id "MSTRG.66967.5"; exon_number "1";
5	StringTie	exon	26570907	26570945	1000	-	.	gene_id "MSTRG.66967"; transcript_id "MSTRG.66967.5"; exon_number "2";
5	StringTie	exon	26571524	26571660	1000	-	.	gene_id "MSTRG.66967"; transcript_id "MSTRG.66967.5"; exon_number "3";
5	StringTie	transcript	26571717	26571956	1000	-	.	gene_id "MSTRG.66968"; transcript_id "MSTRG.66968.1";
5	StringTie	exon	26571717	26571956	1000	-	.	gene_id "MSTRG.66968"; transcript_id "MSTRG.66968.1"; exon_number "1";
5	StringTie	transcript	26571768	26580466	1000	+	.	gene_id "MSTRG.66969"; transcript_id "MSTRG.66969.1";
5	StringTie	exon	26571768	26572021	1000	+	.	gene_id "MSTRG.66969"; transcript_id "MSTRG.66969.1"; exon_number "1";
5	StringTie	exon	26579992	26580466	1000	+	.	gene_id "MSTRG.66969"; transcript_id "MSTRG.66969.1"; exon_number "2";
5	StringTie	transcript	26571779	26575011	1000	+	.	gene_id "MSTRG.66969"; transcript_id "MSTRG.66969.2";
5	StringTie	exon	26571779	26572021	1000	+	.	gene_id "MSTRG.66969"; transcript_id "MSTRG.66969.2"; exon_number "1";
5	StringTie	exon	26573791	26573983	1000	+	.	gene_id "MSTRG.66969"; transcript_id "MSTRG.66969.2"; exon_number "2";
5	StringTie	exon	26574854	26575011	1000	+	.	gene_id "MSTRG.66969"; transcript_id "MSTRG.66969.2"; exon_number "3";
5	StringTie	transcript	26571779	26580466	1000	+	.	gene_id "MSTRG.66969"; transcript_id "MSTRG.66969.3";
5	StringTie	exon	26571779	26572021	1000	+	.	gene_id "MSTRG.66969"; transcript_id "MSTRG.66969.3"; exon_number "1";
5	StringTie	exon	26573791	26573983	1000	+	.	gene_id "MSTRG.66969"; transcript_id "MSTRG.66969.3"; exon_number "2";
5	StringTie	exon	26579992	26580466	1000	+	.	gene_id "MSTRG.66969"; transcript_id "MSTRG.66969.3"; exon_number "3";
5	StringTie	transcript	26571797	26580466	1000	+	.	gene_id "MSTRG.66969"; transcript_id "MSTRG.66969.4";
5	StringTie	exon	26571797	26572021	1000	+	.	gene_id "MSTRG.66969"; transcript_id "MSTRG.66969.4"; exon_number "1";
5	StringTie	exon	26579906	26580466	1000	+	.	gene_id "MSTRG.66969"; transcript_id "MSTRG.66969.4"; exon_number "2";
5	StringTie	transcript	26571827	26580466	1000	+	.	gene_id "MSTRG.66969"; transcript_id "MSTRG.66969.5";
5	StringTie	exon	26571827	26572254	1000	+	.	gene_id "MSTRG.66969"; transcript_id "MSTRG.66969.5"; exon_number "1";
5	StringTie	exon	26579992	26580466	1000	+	.	gene_id "MSTRG.66969"; transcript_id "MSTRG.66969.5"; exon_number "2";
5	StringTie	transcript	26577479	26580466	1000	+	.	gene_id "MSTRG.66969"; transcript_id "MSTRG.66969.7";
5	StringTie	exon	26577479	26577628	1000	+	.	gene_id "MSTRG.66969"; transcript_id "MSTRG.66969.7"; exon_number "1";
5	StringTie	exon	26579992	26580466	1000	+	.	gene_id "MSTRG.66969"; transcript_id "MSTRG.66969.7"; exon_number "2";
5	StringTie	transcript	26577490	26580466	1000	+	.	gene_id "MSTRG.66969"; transcript_id "MSTRG.66969.8";
5	StringTie	exon	26577490	26577628	1000	+	.	gene_id "MSTRG.66969"; transcript_id "MSTRG.66969.8"; exon_number "1";
5	StringTie	exon	26579906	26580466	1000	+	.	gene_id "MSTRG.66969"; transcript_id "MSTRG.66969.8"; exon_number "2";
5	StringTie	transcript	26600819	26601228	1000	-	.	gene_id "MSTRG.66972"; transcript_id "MSTRG.66972.1";
5	StringTie	exon	26600819	26601228	1000	-	.	gene_id "MSTRG.66972"; transcript_id "MSTRG.66972.1"; exon_number "1";
5	StringTie	transcript	26601485	26602137	1000	-	.	gene_id "MSTRG.66973"; transcript_id "MSTRG.66973.1";
5	StringTie	exon	26601485	26602137	1000	-	.	gene_id "MSTRG.66973"; transcript_id "MSTRG.66973.1"; exon_number "1";
5	StringTie	transcript	26605696	26606344	1000	-	.	gene_id "MSTRG.66975"; transcript_id "MSTRG.66975.1";
5	StringTie	exon	26605696	26606344	1000	-	.	gene_id "MSTRG.66975"; transcript_id "MSTRG.66975.1"; exon_number "1";
5	StringTie	transcript	26608750	26609482	1000	-	.	gene_id "MSTRG.66977"; transcript_id "MSTRG.66977.1";
5	StringTie	exon	26608750	26609482	1000	-	.	gene_id "MSTRG.66977"; transcript_id "MSTRG.66977.1"; exon_number "1";
5	StringTie	transcript	26627347	26627739	1000	-	.	gene_id "MSTRG.66978"; transcript_id "MSTRG.66978.1";
5	StringTie	exon	26627347	26627739	1000	-	.	gene_id "MSTRG.66978"; transcript_id "MSTRG.66978.1"; exon_number "1";
5	StringTie	transcript	26628470	26628856	1000	-	.	gene_id "MSTRG.66979"; transcript_id "MSTRG.66979.1";
5	StringTie	exon	26628470	26628856	1000	-	.	gene_id "MSTRG.66979"; transcript_id "MSTRG.66979.1"; exon_number "1";
5	StringTie	transcript	26636135	26636781	1000	+	.	gene_id "MSTRG.66980"; transcript_id "MSTRG.66980.1";
5	StringTie	exon	26636135	26636781	1000	+	.	gene_id "MSTRG.66980"; transcript_id "MSTRG.66980.1"; exon_number "1";
5	StringTie	transcript	26637186	26637506	1000	-	.	gene_id "MSTRG.66981"; transcript_id "MSTRG.66981.1";
5	StringTie	exon	26637186	26637506	1000	-	.	gene_id "MSTRG.66981"; transcript_id "MSTRG.66981.1"; exon_number "1";
5	StringTie	transcript	26642268	26645557	1000	+	.	gene_id "MSTRG.66983"; transcript_id "MSTRG.66983.1";
5	StringTie	exon	26642268	26642424	1000	+	.	gene_id "MSTRG.66983"; transcript_id "MSTRG.66983.1"; exon_number "1";
5	StringTie	exon	26643018	26643209	1000	+	.	gene_id "MSTRG.66983"; transcript_id "MSTRG.66983.1"; exon_number "2";
5	StringTie	exon	26645381	26645557	1000	+	.	gene_id "MSTRG.66983"; transcript_id "MSTRG.66983.1"; exon_number "3";
5	StringTie	transcript	26642275	26643209	1000	+	.	gene_id "MSTRG.66983"; transcript_id "MSTRG.66983.2";
5	StringTie	exon	26642275	26642424	1000	+	.	gene_id "MSTRG.66983"; transcript_id "MSTRG.66983.2"; exon_number "1";
5	StringTie	exon	26643024	26643209	1000	+	.	gene_id "MSTRG.66983"; transcript_id "MSTRG.66983.2"; exon_number "2";
5	StringTie	transcript	26643369	26645029	1000	+	.	gene_id "MSTRG.66984"; transcript_id "MSTRG.66984.1";
5	StringTie	exon	26643369	26645029	1000	+	.	gene_id "MSTRG.66984"; transcript_id "MSTRG.66984.1"; exon_number "1";
5	StringTie	transcript	26647124	26647609	1000	-	.	gene_id "MSTRG.66986"; transcript_id "MSTRG.66986.1";
5	StringTie	exon	26647124	26647609	1000	-	.	gene_id "MSTRG.66986"; transcript_id "MSTRG.66986.1"; exon_number "1";
5	StringTie	transcript	26678323	26678721	1000	-	.	gene_id "MSTRG.66987"; transcript_id "MSTRG.66987.1";
5	StringTie	exon	26678323	26678721	1000	-	.	gene_id "MSTRG.66987"; transcript_id "MSTRG.66987.1"; exon_number "1";
5	StringTie	transcript	26685917	26691740	1000	+	.	gene_id "MSTRG.66988"; transcript_id "MSTRG.66988.1";
5	StringTie	exon	26685917	26686188	1000	+	.	gene_id "MSTRG.66988"; transcript_id "MSTRG.66988.1"; exon_number "1";
5	StringTie	exon	26691397	26691740	1000	+	.	gene_id "MSTRG.66988"; transcript_id "MSTRG.66988.1"; exon_number "2";
5	StringTie	transcript	26685917	26691740	1000	+	.	gene_id "MSTRG.66988"; transcript_id "MSTRG.66988.2";
5	StringTie	exon	26685917	26686188	1000	+	.	gene_id "MSTRG.66988"; transcript_id "MSTRG.66988.2"; exon_number "1";
5	StringTie	exon	26686626	26686693	1000	+	.	gene_id "MSTRG.66988"; transcript_id "MSTRG.66988.2"; exon_number "2";
5	StringTie	exon	26691397	26691740	1000	+	.	gene_id "MSTRG.66988"; transcript_id "MSTRG.66988.2"; exon_number "3";
5	StringTie	transcript	26694830	26695113	1000	+	.	gene_id "MSTRG.66989"; transcript_id "MSTRG.66989.1";
5	StringTie	exon	26694830	26695113	1000	+	.	gene_id "MSTRG.66989"; transcript_id "MSTRG.66989.1"; exon_number "1";
5	StringTie	transcript	26695953	26709601	1000	+	.	gene_id "MSTRG.66990"; transcript_id "MSTRG.66990.1";
5	StringTie	exon	26695953	26696006	1000	+	.	gene_id "MSTRG.66990"; transcript_id "MSTRG.66990.1"; exon_number "1";
5	StringTie	exon	26701376	26701503	1000	+	.	gene_id "MSTRG.66990"; transcript_id "MSTRG.66990.1"; exon_number "2";
5	StringTie	exon	26708557	26708612	1000	+	.	gene_id "MSTRG.66990"; transcript_id "MSTRG.66990.1"; exon_number "3";
5	StringTie	exon	26709202	26709248	1000	+	.	gene_id "MSTRG.66990"; transcript_id "MSTRG.66990.1"; exon_number "4";
5	StringTie	exon	26709503	26709601	1000	+	.	gene_id "MSTRG.66990"; transcript_id "MSTRG.66990.1"; exon_number "5";
5	StringTie	transcript	26695953	26709601	1000	+	.	gene_id "MSTRG.66990"; transcript_id "MSTRG.66990.2";
5	StringTie	exon	26695953	26696006	1000	+	.	gene_id "MSTRG.66990"; transcript_id "MSTRG.66990.2"; exon_number "1";
5	StringTie	exon	26701376	26701503	1000	+	.	gene_id "MSTRG.66990"; transcript_id "MSTRG.66990.2"; exon_number "2";
5	StringTie	exon	26708557	26708612	1000	+	.	gene_id "MSTRG.66990"; transcript_id "MSTRG.66990.2"; exon_number "3";
5	StringTie	exon	26708924	26709015	1000	+	.	gene_id "MSTRG.66990"; transcript_id "MSTRG.66990.2"; exon_number "4";
5	StringTie	exon	26709202	26709248	1000	+	.	gene_id "MSTRG.66990"; transcript_id "MSTRG.66990.2"; exon_number "5";
5	StringTie	exon	26709503	26709601	1000	+	.	gene_id "MSTRG.66990"; transcript_id "MSTRG.66990.2"; exon_number "6";
5	StringTie	transcript	26695953	26709601	1000	+	.	gene_id "MSTRG.66990"; transcript_id "MSTRG.66990.3";
5	StringTie	exon	26695953	26696006	1000	+	.	gene_id "MSTRG.66990"; transcript_id "MSTRG.66990.3"; exon_number "1";
5	StringTie	exon	26700048	26700130	1000	+	.	gene_id "MSTRG.66990"; transcript_id "MSTRG.66990.3"; exon_number "2";
5	StringTie	exon	26701376	26701503	1000	+	.	gene_id "MSTRG.66990"; transcript_id "MSTRG.66990.3"; exon_number "3";
5	StringTie	exon	26708557	26708612	1000	+	.	gene_id "MSTRG.66990"; transcript_id "MSTRG.66990.3"; exon_number "4";
5	StringTie	exon	26709202	26709248	1000	+	.	gene_id "MSTRG.66990"; transcript_id "MSTRG.66990.3"; exon_number "5";
5	StringTie	exon	26709503	26709601	1000	+	.	gene_id "MSTRG.66990"; transcript_id "MSTRG.66990.3"; exon_number "6";
5	StringTie	transcript	26695953	26709601	1000	+	.	gene_id "MSTRG.66990"; transcript_id "MSTRG.66990.4";
5	StringTie	exon	26695953	26696006	1000	+	.	gene_id "MSTRG.66990"; transcript_id "MSTRG.66990.4"; exon_number "1";
5	StringTie	exon	26700048	26700221	1000	+	.	gene_id "MSTRG.66990"; transcript_id "MSTRG.66990.4"; exon_number "2";
5	StringTie	exon	26701376	26701503	1000	+	.	gene_id "MSTRG.66990"; transcript_id "MSTRG.66990.4"; exon_number "3";
5	StringTie	exon	26708557	26708612	1000	+	.	gene_id "MSTRG.66990"; transcript_id "MSTRG.66990.4"; exon_number "4";
5	StringTie	exon	26709202	26709248	1000	+	.	gene_id "MSTRG.66990"; transcript_id "MSTRG.66990.4"; exon_number "5";
5	StringTie	exon	26709503	26709601	1000	+	.	gene_id "MSTRG.66990"; transcript_id "MSTRG.66990.4"; exon_number "6";
5	StringTie	transcript	26695953	26709601	1000	+	.	gene_id "MSTRG.66990"; transcript_id "MSTRG.66990.5";
5	StringTie	exon	26695953	26696006	1000	+	.	gene_id "MSTRG.66990"; transcript_id "MSTRG.66990.5"; exon_number "1";
5	StringTie	exon	26708557	26708612	1000	+	.	gene_id "MSTRG.66990"; transcript_id "MSTRG.66990.5"; exon_number "2";
5	StringTie	exon	26708924	26709015	1000	+	.	gene_id "MSTRG.66990"; transcript_id "MSTRG.66990.5"; exon_number "3";
5	StringTie	exon	26709202	26709248	1000	+	.	gene_id "MSTRG.66990"; transcript_id "MSTRG.66990.5"; exon_number "4";
5	StringTie	exon	26709503	26709601	1000	+	.	gene_id "MSTRG.66990"; transcript_id "MSTRG.66990.5"; exon_number "5";
5	StringTie	transcript	26700456	26710067	1000	+	.	gene_id "MSTRG.66990"; transcript_id "MSTRG.66990.6";
5	StringTie	exon	26700456	26700742	1000	+	.	gene_id "MSTRG.66990"; transcript_id "MSTRG.66990.6"; exon_number "1";
5	StringTie	exon	26701376	26701503	1000	+	.	gene_id "MSTRG.66990"; transcript_id "MSTRG.66990.6"; exon_number "2";
5	StringTie	exon	26708557	26708612	1000	+	.	gene_id "MSTRG.66990"; transcript_id "MSTRG.66990.6"; exon_number "3";
5	StringTie	exon	26708924	26709015	1000	+	.	gene_id "MSTRG.66990"; transcript_id "MSTRG.66990.6"; exon_number "4";
5	StringTie	exon	26709202	26709248	1000	+	.	gene_id "MSTRG.66990"; transcript_id "MSTRG.66990.6"; exon_number "5";
5	StringTie	exon	26709503	26709601	1000	+	.	gene_id "MSTRG.66990"; transcript_id "MSTRG.66990.6"; exon_number "6";
5	StringTie	exon	26709924	26710067	1000	+	.	gene_id "MSTRG.66990"; transcript_id "MSTRG.66990.6"; exon_number "7";
5	StringTie	transcript	26700456	26714388	1000	+	.	gene_id "MSTRG.66990"; transcript_id "MSTRG.66990.7";
5	StringTie	exon	26700456	26700795	1000	+	.	gene_id "MSTRG.66990"; transcript_id "MSTRG.66990.7"; exon_number "1";
5	StringTie	exon	26701376	26701503	1000	+	.	gene_id "MSTRG.66990"; transcript_id "MSTRG.66990.7"; exon_number "2";
5	StringTie	exon	26708557	26708612	1000	+	.	gene_id "MSTRG.66990"; transcript_id "MSTRG.66990.7"; exon_number "3";
5	StringTie	exon	26708924	26709015	1000	+	.	gene_id "MSTRG.66990"; transcript_id "MSTRG.66990.7"; exon_number "4";
5	StringTie	exon	26709202	26709248	1000	+	.	gene_id "MSTRG.66990"; transcript_id "MSTRG.66990.7"; exon_number "5";
5	StringTie	exon	26709503	26709601	1000	+	.	gene_id "MSTRG.66990"; transcript_id "MSTRG.66990.7"; exon_number "6";
5	StringTie	exon	26709924	26710067	1000	+	.	gene_id "MSTRG.66990"; transcript_id "MSTRG.66990.7"; exon_number "7";
5	StringTie	exon	26714284	26714388	1000	+	.	gene_id "MSTRG.66990"; transcript_id "MSTRG.66990.7"; exon_number "8";
5	StringTie	transcript	26700456	26710067	1000	+	.	gene_id "MSTRG.66990"; transcript_id "MSTRG.66990.8";
5	StringTie	exon	26700456	26700710	1000	+	.	gene_id "MSTRG.66990"; transcript_id "MSTRG.66990.8"; exon_number "1";
5	StringTie	exon	26701376	26701503	1000	+	.	gene_id "MSTRG.66990"; transcript_id "MSTRG.66990.8"; exon_number "2";
5	StringTie	exon	26708557	26708612	1000	+	.	gene_id "MSTRG.66990"; transcript_id "MSTRG.66990.8"; exon_number "3";
5	StringTie	exon	26708924	26709015	1000	+	.	gene_id "MSTRG.66990"; transcript_id "MSTRG.66990.8"; exon_number "4";
5	StringTie	exon	26709202	26709248	1000	+	.	gene_id "MSTRG.66990"; transcript_id "MSTRG.66990.8"; exon_number "5";
5	StringTie	exon	26709503	26709601	1000	+	.	gene_id "MSTRG.66990"; transcript_id "MSTRG.66990.8"; exon_number "6";
5	StringTie	exon	26709924	26710067	1000	+	.	gene_id "MSTRG.66990"; transcript_id "MSTRG.66990.8"; exon_number "7";
5	StringTie	transcript	26700456	26710067	1000	+	.	gene_id "MSTRG.66990"; transcript_id "MSTRG.66990.9";
5	StringTie	exon	26700456	26700795	1000	+	.	gene_id "MSTRG.66990"; transcript_id "MSTRG.66990.9"; exon_number "1";
5	StringTie	exon	26701376	26701503	1000	+	.	gene_id "MSTRG.66990"; transcript_id "MSTRG.66990.9"; exon_number "2";
5	StringTie	exon	26708557	26708612	1000	+	.	gene_id "MSTRG.66990"; transcript_id "MSTRG.66990.9"; exon_number "3";
5	StringTie	exon	26709202	26709248	1000	+	.	gene_id "MSTRG.66990"; transcript_id "MSTRG.66990.9"; exon_number "4";
5	StringTie	exon	26709503	26709601	1000	+	.	gene_id "MSTRG.66990"; transcript_id "MSTRG.66990.9"; exon_number "5";
5	StringTie	exon	26709924	26710067	1000	+	.	gene_id "MSTRG.66990"; transcript_id "MSTRG.66990.9"; exon_number "6";
5	StringTie	transcript	26700459	26710067	1000	+	.	gene_id "MSTRG.66990"; transcript_id "MSTRG.66990.10";
5	StringTie	exon	26700459	26700742	1000	+	.	gene_id "MSTRG.66990"; transcript_id "MSTRG.66990.10"; exon_number "1";
5	StringTie	exon	26701376	26701503	1000	+	.	gene_id "MSTRG.66990"; transcript_id "MSTRG.66990.10"; exon_number "2";
5	StringTie	exon	26708557	26708612	1000	+	.	gene_id "MSTRG.66990"; transcript_id "MSTRG.66990.10"; exon_number "3";
5	StringTie	exon	26709202	26709248	1000	+	.	gene_id "MSTRG.66990"; transcript_id "MSTRG.66990.10"; exon_number "4";
5	StringTie	exon	26709503	26709601	1000	+	.	gene_id "MSTRG.66990"; transcript_id "MSTRG.66990.10"; exon_number "5";
5	StringTie	exon	26709924	26710067	1000	+	.	gene_id "MSTRG.66990"; transcript_id "MSTRG.66990.10"; exon_number "6";
5	StringTie	transcript	26700459	26710067	1000	+	.	gene_id "MSTRG.66990"; transcript_id "MSTRG.66990.11";
5	StringTie	exon	26700459	26700710	1000	+	.	gene_id "MSTRG.66990"; transcript_id "MSTRG.66990.11"; exon_number "1";
5	StringTie	exon	26701376	26701503	1000	+	.	gene_id "MSTRG.66990"; transcript_id "MSTRG.66990.11"; exon_number "2";
5	StringTie	exon	26708557	26708612	1000	+	.	gene_id "MSTRG.66990"; transcript_id "MSTRG.66990.11"; exon_number "3";
5	StringTie	exon	26709202	26709248	1000	+	.	gene_id "MSTRG.66990"; transcript_id "MSTRG.66990.11"; exon_number "4";
5	StringTie	exon	26709503	26709601	1000	+	.	gene_id "MSTRG.66990"; transcript_id "MSTRG.66990.11"; exon_number "5";
5	StringTie	exon	26709924	26710067	1000	+	.	gene_id "MSTRG.66990"; transcript_id "MSTRG.66990.11"; exon_number "6";
5	StringTie	transcript	26700469	26709601	1000	+	.	gene_id "MSTRG.66990"; transcript_id "MSTRG.66990.12";
5	StringTie	exon	26700469	26700742	1000	+	.	gene_id "MSTRG.66990"; transcript_id "MSTRG.66990.12"; exon_number "1";
5	StringTie	exon	26701409	26701503	1000	+	.	gene_id "MSTRG.66990"; transcript_id "MSTRG.66990.12"; exon_number "2";
5	StringTie	exon	26708557	26708612	1000	+	.	gene_id "MSTRG.66990"; transcript_id "MSTRG.66990.12"; exon_number "3";
5	StringTie	exon	26709202	26709248	1000	+	.	gene_id "MSTRG.66990"; transcript_id "MSTRG.66990.12"; exon_number "4";
5	StringTie	exon	26709503	26709601	1000	+	.	gene_id "MSTRG.66990"; transcript_id "MSTRG.66990.12"; exon_number "5";
5	StringTie	transcript	26700502	26710067	1000	+	.	gene_id "MSTRG.66990"; transcript_id "MSTRG.66990.13";
5	StringTie	exon	26700502	26700795	1000	+	.	gene_id "MSTRG.66990"; transcript_id "MSTRG.66990.13"; exon_number "1";
5	StringTie	exon	26701409	26701503	1000	+	.	gene_id "MSTRG.66990"; transcript_id "MSTRG.66990.13"; exon_number "2";
5	StringTie	exon	26708557	26708612	1000	+	.	gene_id "MSTRG.66990"; transcript_id "MSTRG.66990.13"; exon_number "3";
5	StringTie	exon	26708924	26709015	1000	+	.	gene_id "MSTRG.66990"; transcript_id "MSTRG.66990.13"; exon_number "4";
5	StringTie	exon	26709202	26709248	1000	+	.	gene_id "MSTRG.66990"; transcript_id "MSTRG.66990.13"; exon_number "5";
5	StringTie	exon	26709503	26709601	1000	+	.	gene_id "MSTRG.66990"; transcript_id "MSTRG.66990.13"; exon_number "6";
5	StringTie	exon	26709924	26710067	1000	+	.	gene_id "MSTRG.66990"; transcript_id "MSTRG.66990.13"; exon_number "7";
5	StringTie	transcript	26700505	26709601	1000	+	.	gene_id "MSTRG.66990"; transcript_id "MSTRG.66990.14";
5	StringTie	exon	26700505	26700742	1000	+	.	gene_id "MSTRG.66990"; transcript_id "MSTRG.66990.14"; exon_number "1";
5	StringTie	exon	26701409	26701503	1000	+	.	gene_id "MSTRG.66990"; transcript_id "MSTRG.66990.14"; exon_number "2";
5	StringTie	exon	26708557	26708612	1000	+	.	gene_id "MSTRG.66990"; transcript_id "MSTRG.66990.14"; exon_number "3";
5	StringTie	exon	26708924	26709015	1000	+	.	gene_id "MSTRG.66990"; transcript_id "MSTRG.66990.14"; exon_number "4";
5	StringTie	exon	26709202	26709248	1000	+	.	gene_id "MSTRG.66990"; transcript_id "MSTRG.66990.14"; exon_number "5";
5	StringTie	exon	26709503	26709601	1000	+	.	gene_id "MSTRG.66990"; transcript_id "MSTRG.66990.14"; exon_number "6";
5	StringTie	transcript	26716677	26724298	1000	-	.	gene_id "MSTRG.66994"; transcript_id "MSTRG.66994.1";
5	StringTie	exon	26716677	26717063	1000	-	.	gene_id "MSTRG.66994"; transcript_id "MSTRG.66994.1"; exon_number "1";
5	StringTie	exon	26717215	26717396	1000	-	.	gene_id "MSTRG.66994"; transcript_id "MSTRG.66994.1"; exon_number "2";
5	StringTie	exon	26717514	26717636	1000	-	.	gene_id "MSTRG.66994"; transcript_id "MSTRG.66994.1"; exon_number "3";
5	StringTie	exon	26717759	26717911	1000	-	.	gene_id "MSTRG.66994"; transcript_id "MSTRG.66994.1"; exon_number "4";
5	StringTie	exon	26721078	26721237	1000	-	.	gene_id "MSTRG.66994"; transcript_id "MSTRG.66994.1"; exon_number "5";
5	StringTie	exon	26723756	26723868	1000	-	.	gene_id "MSTRG.66994"; transcript_id "MSTRG.66994.1"; exon_number "6";
5	StringTie	exon	26724049	26724298	1000	-	.	gene_id "MSTRG.66994"; transcript_id "MSTRG.66994.1"; exon_number "7";
5	StringTie	transcript	26717273	26724298	1000	-	.	gene_id "MSTRG.66994"; transcript_id "MSTRG.66994.2";
5	StringTie	exon	26717273	26717396	1000	-	.	gene_id "MSTRG.66994"; transcript_id "MSTRG.66994.2"; exon_number "1";
5	StringTie	exon	26717514	26717636	1000	-	.	gene_id "MSTRG.66994"; transcript_id "MSTRG.66994.2"; exon_number "2";
5	StringTie	exon	26717759	26717911	1000	-	.	gene_id "MSTRG.66994"; transcript_id "MSTRG.66994.2"; exon_number "3";
5	StringTie	exon	26723756	26723868	1000	-	.	gene_id "MSTRG.66994"; transcript_id "MSTRG.66994.2"; exon_number "4";
5	StringTie	exon	26724049	26724298	1000	-	.	gene_id "MSTRG.66994"; transcript_id "MSTRG.66994.2"; exon_number "5";
5	StringTie	transcript	26717514	26724298	1000	-	.	gene_id "MSTRG.66994"; transcript_id "MSTRG.66994.3";
5	StringTie	exon	26717514	26718076	1000	-	.	gene_id "MSTRG.66994"; transcript_id "MSTRG.66994.3"; exon_number "1";
5	StringTie	exon	26723756	26723868	1000	-	.	gene_id "MSTRG.66994"; transcript_id "MSTRG.66994.3"; exon_number "2";
5	StringTie	exon	26724049	26724298	1000	-	.	gene_id "MSTRG.66994"; transcript_id "MSTRG.66994.3"; exon_number "3";
5	StringTie	transcript	26717514	26724298	1000	-	.	gene_id "MSTRG.66994"; transcript_id "MSTRG.66994.4";
5	StringTie	exon	26717514	26717636	1000	-	.	gene_id "MSTRG.66994"; transcript_id "MSTRG.66994.4"; exon_number "1";
5	StringTie	exon	26717759	26718076	1000	-	.	gene_id "MSTRG.66994"; transcript_id "MSTRG.66994.4"; exon_number "2";
5	StringTie	exon	26723756	26723868	1000	-	.	gene_id "MSTRG.66994"; transcript_id "MSTRG.66994.4"; exon_number "3";
5	StringTie	exon	26724049	26724298	1000	-	.	gene_id "MSTRG.66994"; transcript_id "MSTRG.66994.4"; exon_number "4";
5	StringTie	transcript	26722357	26724298	1000	-	.	gene_id "MSTRG.66994"; transcript_id "MSTRG.66994.5";
5	StringTie	exon	26722357	26722464	1000	-	.	gene_id "MSTRG.66994"; transcript_id "MSTRG.66994.5"; exon_number "1";
5	StringTie	exon	26723756	26723868	1000	-	.	gene_id "MSTRG.66994"; transcript_id "MSTRG.66994.5"; exon_number "2";
5	StringTie	exon	26724049	26724298	1000	-	.	gene_id "MSTRG.66994"; transcript_id "MSTRG.66994.5"; exon_number "3";
5	StringTie	transcript	26724721	26728740	1000	-	.	gene_id "MSTRG.66995"; transcript_id "MSTRG.66995.1";
5	StringTie	exon	26724721	26725105	1000	-	.	gene_id "MSTRG.66995"; transcript_id "MSTRG.66995.1"; exon_number "1";
5	StringTie	exon	26726565	26726670	1000	-	.	gene_id "MSTRG.66995"; transcript_id "MSTRG.66995.1"; exon_number "2";
5	StringTie	exon	26726759	26726833	1000	-	.	gene_id "MSTRG.66995"; transcript_id "MSTRG.66995.1"; exon_number "3";
5	StringTie	exon	26727948	26727979	1000	-	.	gene_id "MSTRG.66995"; transcript_id "MSTRG.66995.1"; exon_number "4";
5	StringTie	exon	26728276	26728378	1000	-	.	gene_id "MSTRG.66995"; transcript_id "MSTRG.66995.1"; exon_number "5";
5	StringTie	exon	26728585	26728740	1000	-	.	gene_id "MSTRG.66995"; transcript_id "MSTRG.66995.1"; exon_number "6";
5	StringTie	transcript	26724909	26728740	1000	-	.	gene_id "MSTRG.66995"; transcript_id "MSTRG.66995.2";
5	StringTie	exon	26724909	26725105	1000	-	.	gene_id "MSTRG.66995"; transcript_id "MSTRG.66995.2"; exon_number "1";
5	StringTie	exon	26726565	26726670	1000	-	.	gene_id "MSTRG.66995"; transcript_id "MSTRG.66995.2"; exon_number "2";
5	StringTie	exon	26726759	26726833	1000	-	.	gene_id "MSTRG.66995"; transcript_id "MSTRG.66995.2"; exon_number "3";
5	StringTie	exon	26727948	26727979	1000	-	.	gene_id "MSTRG.66995"; transcript_id "MSTRG.66995.2"; exon_number "4";
5	StringTie	exon	26728326	26728378	1000	-	.	gene_id "MSTRG.66995"; transcript_id "MSTRG.66995.2"; exon_number "5";
5	StringTie	exon	26728585	26728740	1000	-	.	gene_id "MSTRG.66995"; transcript_id "MSTRG.66995.2"; exon_number "6";
5	StringTie	transcript	26750301	26751971	1000	-	.	gene_id "MSTRG.66999"; transcript_id "MSTRG.66999.1";
5	StringTie	exon	26750301	26751193	1000	-	.	gene_id "MSTRG.66999"; transcript_id "MSTRG.66999.1"; exon_number "1";
5	StringTie	exon	26751369	26751461	1000	-	.	gene_id "MSTRG.66999"; transcript_id "MSTRG.66999.1"; exon_number "2";
5	StringTie	exon	26751855	26751971	1000	-	.	gene_id "MSTRG.66999"; transcript_id "MSTRG.66999.1"; exon_number "3";
5	StringTie	transcript	26750834	26751971	1000	-	.	gene_id "MSTRG.66999"; transcript_id "MSTRG.66999.2";
5	StringTie	exon	26750834	26751193	1000	-	.	gene_id "MSTRG.66999"; transcript_id "MSTRG.66999.2"; exon_number "1";
5	StringTie	exon	26751855	26751971	1000	-	.	gene_id "MSTRG.66999"; transcript_id "MSTRG.66999.2"; exon_number "2";
5	StringTie	transcript	26763130	26773990	1000	-	.	gene_id "MSTRG.67001"; transcript_id "MSTRG.67001.1";
5	StringTie	exon	26763130	26763875	1000	-	.	gene_id "MSTRG.67001"; transcript_id "MSTRG.67001.1"; exon_number "1";
5	StringTie	exon	26773917	26773990	1000	-	.	gene_id "MSTRG.67001"; transcript_id "MSTRG.67001.1"; exon_number "2";
5	StringTie	transcript	26763359	26773990	1000	-	.	gene_id "MSTRG.67001"; transcript_id "MSTRG.67001.2";
5	StringTie	exon	26763359	26763875	1000	-	.	gene_id "MSTRG.67001"; transcript_id "MSTRG.67001.2"; exon_number "1";
5	StringTie	exon	26765475	26765570	1000	-	.	gene_id "MSTRG.67001"; transcript_id "MSTRG.67001.2"; exon_number "2";
5	StringTie	exon	26773917	26773990	1000	-	.	gene_id "MSTRG.67001"; transcript_id "MSTRG.67001.2"; exon_number "3";
5	StringTie	transcript	26763360	26773990	1000	-	.	gene_id "MSTRG.67001"; transcript_id "MSTRG.67001.3";
5	StringTie	exon	26763360	26763875	1000	-	.	gene_id "MSTRG.67001"; transcript_id "MSTRG.67001.3"; exon_number "1";
5	StringTie	exon	26765475	26765574	1000	-	.	gene_id "MSTRG.67001"; transcript_id "MSTRG.67001.3"; exon_number "2";
5	StringTie	exon	26773917	26773990	1000	-	.	gene_id "MSTRG.67001"; transcript_id "MSTRG.67001.3"; exon_number "3";
5	StringTie	transcript	26763416	26773990	1000	-	.	gene_id "MSTRG.67001"; transcript_id "MSTRG.67001.4";
5	StringTie	exon	26763416	26763875	1000	-	.	gene_id "MSTRG.67001"; transcript_id "MSTRG.67001.4"; exon_number "1";
5	StringTie	exon	26765475	26765574	1000	-	.	gene_id "MSTRG.67001"; transcript_id "MSTRG.67001.4"; exon_number "2";
5	StringTie	exon	26765656	26765733	1000	-	.	gene_id "MSTRG.67001"; transcript_id "MSTRG.67001.4"; exon_number "3";
5	StringTie	exon	26773917	26773990	1000	-	.	gene_id "MSTRG.67001"; transcript_id "MSTRG.67001.4"; exon_number "4";
5	StringTie	transcript	26763418	26773990	1000	-	.	gene_id "MSTRG.67001"; transcript_id "MSTRG.67001.5";
5	StringTie	exon	26763418	26763872	1000	-	.	gene_id "MSTRG.67001"; transcript_id "MSTRG.67001.5"; exon_number "1";
5	StringTie	exon	26773917	26773990	1000	-	.	gene_id "MSTRG.67001"; transcript_id "MSTRG.67001.5"; exon_number "2";
5	StringTie	transcript	26763776	26773990	1000	-	.	gene_id "MSTRG.67001"; transcript_id "MSTRG.67001.6";
5	StringTie	exon	26763776	26763921	1000	-	.	gene_id "MSTRG.67001"; transcript_id "MSTRG.67001.6"; exon_number "1";
5	StringTie	exon	26773917	26773990	1000	-	.	gene_id "MSTRG.67001"; transcript_id "MSTRG.67001.6"; exon_number "2";
5	StringTie	transcript	26765475	26773990	1000	-	.	gene_id "MSTRG.67001"; transcript_id "MSTRG.67001.7";
5	StringTie	exon	26765475	26765570	1000	-	.	gene_id "MSTRG.67001"; transcript_id "MSTRG.67001.7"; exon_number "1";
5	StringTie	exon	26765656	26765733	1000	-	.	gene_id "MSTRG.67001"; transcript_id "MSTRG.67001.7"; exon_number "2";
5	StringTie	exon	26773917	26773990	1000	-	.	gene_id "MSTRG.67001"; transcript_id "MSTRG.67001.7"; exon_number "3";
5	StringTie	transcript	26765785	26773990	1000	-	.	gene_id "MSTRG.67001"; transcript_id "MSTRG.67001.8";
5	StringTie	exon	26765785	26765884	1000	-	.	gene_id "MSTRG.67001"; transcript_id "MSTRG.67001.8"; exon_number "1";
5	StringTie	exon	26773917	26773990	1000	-	.	gene_id "MSTRG.67001"; transcript_id "MSTRG.67001.8"; exon_number "2";
5	StringTie	transcript	26766083	26773990	1000	-	.	gene_id "MSTRG.67001"; transcript_id "MSTRG.67001.9";
5	StringTie	exon	26766083	26766295	1000	-	.	gene_id "MSTRG.67001"; transcript_id "MSTRG.67001.9"; exon_number "1";
5	StringTie	exon	26773917	26773990	1000	-	.	gene_id "MSTRG.67001"; transcript_id "MSTRG.67001.9"; exon_number "2";
5	StringTie	transcript	26766341	26773990	1000	-	.	gene_id "MSTRG.67001"; transcript_id "MSTRG.67001.10";
5	StringTie	exon	26766341	26766600	1000	-	.	gene_id "MSTRG.67001"; transcript_id "MSTRG.67001.10"; exon_number "1";
5	StringTie	exon	26773917	26773990	1000	-	.	gene_id "MSTRG.67001"; transcript_id "MSTRG.67001.10"; exon_number "2";
5	StringTie	transcript	26774141	26789992	1000	+	.	gene_id "MSTRG.67002"; transcript_id "MSTRG.67002.1";
5	StringTie	exon	26774141	26774406	1000	+	.	gene_id "MSTRG.67002"; transcript_id "MSTRG.67002.1"; exon_number "1";
5	StringTie	exon	26778394	26778725	1000	+	.	gene_id "MSTRG.67002"; transcript_id "MSTRG.67002.1"; exon_number "2";
5	StringTie	exon	26789844	26789992	1000	+	.	gene_id "MSTRG.67002"; transcript_id "MSTRG.67002.1"; exon_number "3";
5	StringTie	transcript	26774141	26789899	1000	+	.	gene_id "MSTRG.67002"; transcript_id "MSTRG.67002.2";
5	StringTie	exon	26774141	26774406	1000	+	.	gene_id "MSTRG.67002"; transcript_id "MSTRG.67002.2"; exon_number "1";
5	StringTie	exon	26789844	26789899	1000	+	.	gene_id "MSTRG.67002"; transcript_id "MSTRG.67002.2"; exon_number "2";
5	StringTie	transcript	26785244	26792006	1000	+	.	gene_id "MSTRG.67002"; transcript_id "MSTRG.67002.3";
5	StringTie	exon	26785244	26785501	1000	+	.	gene_id "MSTRG.67002"; transcript_id "MSTRG.67002.3"; exon_number "1";
5	StringTie	exon	26789844	26789992	1000	+	.	gene_id "MSTRG.67002"; transcript_id "MSTRG.67002.3"; exon_number "2";
5	StringTie	exon	26790203	26790344	1000	+	.	gene_id "MSTRG.67002"; transcript_id "MSTRG.67002.3"; exon_number "3";
5	StringTie	exon	26790986	26791146	1000	+	.	gene_id "MSTRG.67002"; transcript_id "MSTRG.67002.3"; exon_number "4";
5	StringTie	exon	26791337	26791513	1000	+	.	gene_id "MSTRG.67002"; transcript_id "MSTRG.67002.3"; exon_number "5";
5	StringTie	exon	26791899	26792006	1000	+	.	gene_id "MSTRG.67002"; transcript_id "MSTRG.67002.3"; exon_number "6";
5	StringTie	transcript	26785282	26789992	1000	+	.	gene_id "MSTRG.67002"; transcript_id "MSTRG.67002.4";
5	StringTie	exon	26785282	26785505	1000	+	.	gene_id "MSTRG.67002"; transcript_id "MSTRG.67002.4"; exon_number "1";
5	StringTie	exon	26789844	26789992	1000	+	.	gene_id "MSTRG.67002"; transcript_id "MSTRG.67002.4"; exon_number "2";
5	StringTie	transcript	26775241	26775559	1000	-	.	gene_id "MSTRG.67004"; transcript_id "MSTRG.67004.1";
5	StringTie	exon	26775241	26775559	1000	-	.	gene_id "MSTRG.67004"; transcript_id "MSTRG.67004.1"; exon_number "1";
5	StringTie	transcript	26783693	26784244	1000	+	.	gene_id "MSTRG.67005"; transcript_id "MSTRG.67005.1";
5	StringTie	exon	26783693	26784244	1000	+	.	gene_id "MSTRG.67005"; transcript_id "MSTRG.67005.1"; exon_number "1";
5	StringTie	transcript	26784512	26788422	1000	+	.	gene_id "MSTRG.67006"; transcript_id "MSTRG.67006.1";
5	StringTie	exon	26784512	26784789	1000	+	.	gene_id "MSTRG.67006"; transcript_id "MSTRG.67006.1"; exon_number "1";
5	StringTie	exon	26788379	26788422	1000	+	.	gene_id "MSTRG.67006"; transcript_id "MSTRG.67006.1"; exon_number "2";
5	StringTie	transcript	26794847	26795610	1000	-	.	gene_id "MSTRG.67008"; transcript_id "MSTRG.67008.1";
5	StringTie	exon	26794847	26795172	1000	-	.	gene_id "MSTRG.67008"; transcript_id "MSTRG.67008.1"; exon_number "1";
5	StringTie	exon	26795543	26795610	1000	-	.	gene_id "MSTRG.67008"; transcript_id "MSTRG.67008.1"; exon_number "2";
5	StringTie	transcript	26796866	26806626	1000	+	.	gene_id "MSTRG.67009"; transcript_id "MSTRG.67009.1";
5	StringTie	exon	26796866	26796954	1000	+	.	gene_id "MSTRG.67009"; transcript_id "MSTRG.67009.1"; exon_number "1";
5	StringTie	exon	26804825	26805026	1000	+	.	gene_id "MSTRG.67009"; transcript_id "MSTRG.67009.1"; exon_number "2";
5	StringTie	exon	26805111	26805281	1000	+	.	gene_id "MSTRG.67009"; transcript_id "MSTRG.67009.1"; exon_number "3";
5	StringTie	exon	26806385	26806626	1000	+	.	gene_id "MSTRG.67009"; transcript_id "MSTRG.67009.1"; exon_number "4";
5	StringTie	transcript	26796866	26806626	1000	+	.	gene_id "MSTRG.67009"; transcript_id "MSTRG.67009.2";
5	StringTie	exon	26796866	26796954	1000	+	.	gene_id "MSTRG.67009"; transcript_id "MSTRG.67009.2"; exon_number "1";
5	StringTie	exon	26802878	26803081	1000	+	.	gene_id "MSTRG.67009"; transcript_id "MSTRG.67009.2"; exon_number "2";
5	StringTie	exon	26804825	26805026	1000	+	.	gene_id "MSTRG.67009"; transcript_id "MSTRG.67009.2"; exon_number "3";
5	StringTie	exon	26805111	26805281	1000	+	.	gene_id "MSTRG.67009"; transcript_id "MSTRG.67009.2"; exon_number "4";
5	StringTie	exon	26806385	26806626	1000	+	.	gene_id "MSTRG.67009"; transcript_id "MSTRG.67009.2"; exon_number "5";
5	StringTie	transcript	26796866	26803533	1000	+	.	gene_id "MSTRG.67009"; transcript_id "MSTRG.67009.3";
5	StringTie	exon	26796866	26796954	1000	+	.	gene_id "MSTRG.67009"; transcript_id "MSTRG.67009.3"; exon_number "1";
5	StringTie	exon	26797336	26797459	1000	+	.	gene_id "MSTRG.67009"; transcript_id "MSTRG.67009.3"; exon_number "2";
5	StringTie	exon	26802878	26803533	1000	+	.	gene_id "MSTRG.67009"; transcript_id "MSTRG.67009.3"; exon_number "3";
5	StringTie	transcript	26796894	26806626	1000	+	.	gene_id "MSTRG.67009"; transcript_id "MSTRG.67009.4";
5	StringTie	exon	26796894	26796954	1000	+	.	gene_id "MSTRG.67009"; transcript_id "MSTRG.67009.4"; exon_number "1";
5	StringTie	exon	26805111	26805281	1000	+	.	gene_id "MSTRG.67009"; transcript_id "MSTRG.67009.4"; exon_number "2";
5	StringTie	exon	26806385	26806626	1000	+	.	gene_id "MSTRG.67009"; transcript_id "MSTRG.67009.4"; exon_number "3";
5	StringTie	transcript	26796897	26802727	1000	+	.	gene_id "MSTRG.67009"; transcript_id "MSTRG.67009.5";
5	StringTie	exon	26796897	26796954	1000	+	.	gene_id "MSTRG.67009"; transcript_id "MSTRG.67009.5"; exon_number "1";
5	StringTie	exon	26802545	26802727	1000	+	.	gene_id "MSTRG.67009"; transcript_id "MSTRG.67009.5"; exon_number "2";
5	StringTie	transcript	26796897	26803081	1000	+	.	gene_id "MSTRG.67009"; transcript_id "MSTRG.67009.6";
5	StringTie	exon	26796897	26796954	1000	+	.	gene_id "MSTRG.67009"; transcript_id "MSTRG.67009.6"; exon_number "1";
5	StringTie	exon	26798695	26798803	1000	+	.	gene_id "MSTRG.67009"; transcript_id "MSTRG.67009.6"; exon_number "2";
5	StringTie	exon	26802878	26803081	1000	+	.	gene_id "MSTRG.67009"; transcript_id "MSTRG.67009.6"; exon_number "3";
5	StringTie	transcript	26804043	26805204	1000	+	.	gene_id "MSTRG.67009"; transcript_id "MSTRG.67009.7";
5	StringTie	exon	26804043	26804112	1000	+	.	gene_id "MSTRG.67009"; transcript_id "MSTRG.67009.7"; exon_number "1";
5	StringTie	exon	26804825	26805026	1000	+	.	gene_id "MSTRG.67009"; transcript_id "MSTRG.67009.7"; exon_number "2";
5	StringTie	exon	26805111	26805204	1000	+	.	gene_id "MSTRG.67009"; transcript_id "MSTRG.67009.7"; exon_number "3";
5	StringTie	transcript	26814286	26814800	1000	-	.	gene_id "MSTRG.67012"; transcript_id "MSTRG.67012.1";
5	StringTie	exon	26814286	26814800	1000	-	.	gene_id "MSTRG.67012"; transcript_id "MSTRG.67012.1"; exon_number "1";
5	StringTie	transcript	26821081	26845112	1000	+	.	gene_id "MSTRG.67015"; transcript_id "MSTRG.67015.2";
5	StringTie	exon	26821081	26821414	1000	+	.	gene_id "MSTRG.67015"; transcript_id "MSTRG.67015.2"; exon_number "1";
5	StringTie	exon	26837492	26837628	1000	+	.	gene_id "MSTRG.67015"; transcript_id "MSTRG.67015.2"; exon_number "2";
5	StringTie	exon	26837916	26838042	1000	+	.	gene_id "MSTRG.67015"; transcript_id "MSTRG.67015.2"; exon_number "3";
5	StringTie	exon	26838120	26838648	1000	+	.	gene_id "MSTRG.67015"; transcript_id "MSTRG.67015.2"; exon_number "4";
5	StringTie	exon	26839079	26839194	1000	+	.	gene_id "MSTRG.67015"; transcript_id "MSTRG.67015.2"; exon_number "5";
5	StringTie	exon	26839884	26839963	1000	+	.	gene_id "MSTRG.67015"; transcript_id "MSTRG.67015.2"; exon_number "6";
5	StringTie	exon	26840276	26840330	1000	+	.	gene_id "MSTRG.67015"; transcript_id "MSTRG.67015.2"; exon_number "7";
5	StringTie	exon	26845030	26845112	1000	+	.	gene_id "MSTRG.67015"; transcript_id "MSTRG.67015.2"; exon_number "8";
5	StringTie	transcript	26821081	26839194	1000	+	.	gene_id "MSTRG.67015"; transcript_id "MSTRG.67015.3";
5	StringTie	exon	26821081	26821414	1000	+	.	gene_id "MSTRG.67015"; transcript_id "MSTRG.67015.3"; exon_number "1";
5	StringTie	exon	26837492	26837628	1000	+	.	gene_id "MSTRG.67015"; transcript_id "MSTRG.67015.3"; exon_number "2";
5	StringTie	exon	26837916	26838042	1000	+	.	gene_id "MSTRG.67015"; transcript_id "MSTRG.67015.3"; exon_number "3";
5	StringTie	exon	26838120	26838210	1000	+	.	gene_id "MSTRG.67015"; transcript_id "MSTRG.67015.3"; exon_number "4";
5	StringTie	exon	26838542	26838648	1000	+	.	gene_id "MSTRG.67015"; transcript_id "MSTRG.67015.3"; exon_number "5";
5	StringTie	exon	26839079	26839194	1000	+	.	gene_id "MSTRG.67015"; transcript_id "MSTRG.67015.3"; exon_number "6";
5	StringTie	transcript	26821082	26838541	1000	+	.	gene_id "MSTRG.67015"; transcript_id "MSTRG.67015.4";
5	StringTie	exon	26821082	26821414	1000	+	.	gene_id "MSTRG.67015"; transcript_id "MSTRG.67015.4"; exon_number "1";
5	StringTie	exon	26837555	26837628	1000	+	.	gene_id "MSTRG.67015"; transcript_id "MSTRG.67015.4"; exon_number "2";
5	StringTie	exon	26837916	26838042	1000	+	.	gene_id "MSTRG.67015"; transcript_id "MSTRG.67015.4"; exon_number "3";
5	StringTie	exon	26838120	26838541	1000	+	.	gene_id "MSTRG.67015"; transcript_id "MSTRG.67015.4"; exon_number "4";
5	StringTie	transcript	26821082	26838541	1000	+	.	gene_id "MSTRG.67015"; transcript_id "MSTRG.67015.5";
5	StringTie	exon	26821082	26821258	1000	+	.	gene_id "MSTRG.67015"; transcript_id "MSTRG.67015.5"; exon_number "1";
5	StringTie	exon	26821353	26821414	1000	+	.	gene_id "MSTRG.67015"; transcript_id "MSTRG.67015.5"; exon_number "2";
5	StringTie	exon	26837492	26837628	1000	+	.	gene_id "MSTRG.67015"; transcript_id "MSTRG.67015.5"; exon_number "3";
5	StringTie	exon	26837916	26838042	1000	+	.	gene_id "MSTRG.67015"; transcript_id "MSTRG.67015.5"; exon_number "4";
5	StringTie	exon	26838120	26838541	1000	+	.	gene_id "MSTRG.67015"; transcript_id "MSTRG.67015.5"; exon_number "5";
5	StringTie	transcript	26821089	26821827	1000	+	.	gene_id "MSTRG.67015"; transcript_id "MSTRG.67015.6";
5	StringTie	exon	26821089	26821258	1000	+	.	gene_id "MSTRG.67015"; transcript_id "MSTRG.67015.6"; exon_number "1";
5	StringTie	exon	26821653	26821827	1000	+	.	gene_id "MSTRG.67015"; transcript_id "MSTRG.67015.6"; exon_number "2";
5	StringTie	transcript	26821090	26838541	1000	+	.	gene_id "MSTRG.67015"; transcript_id "MSTRG.67015.7";
5	StringTie	exon	26821090	26821258	1000	+	.	gene_id "MSTRG.67015"; transcript_id "MSTRG.67015.7"; exon_number "1";
5	StringTie	exon	26821353	26821414	1000	+	.	gene_id "MSTRG.67015"; transcript_id "MSTRG.67015.7"; exon_number "2";
5	StringTie	exon	26821653	26821900	1000	+	.	gene_id "MSTRG.67015"; transcript_id "MSTRG.67015.7"; exon_number "3";
5	StringTie	exon	26837492	26837628	1000	+	.	gene_id "MSTRG.67015"; transcript_id "MSTRG.67015.7"; exon_number "4";
5	StringTie	exon	26837916	26838042	1000	+	.	gene_id "MSTRG.67015"; transcript_id "MSTRG.67015.7"; exon_number "5";
5	StringTie	exon	26838120	26838541	1000	+	.	gene_id "MSTRG.67015"; transcript_id "MSTRG.67015.7"; exon_number "6";
5	StringTie	transcript	26821328	26839947	1000	+	.	gene_id "MSTRG.67015"; transcript_id "MSTRG.67015.8";
5	StringTie	exon	26821328	26821414	1000	+	.	gene_id "MSTRG.67015"; transcript_id "MSTRG.67015.8"; exon_number "1";
5	StringTie	exon	26821653	26822034	1000	+	.	gene_id "MSTRG.67015"; transcript_id "MSTRG.67015.8"; exon_number "2";
5	StringTie	exon	26837492	26837628	1000	+	.	gene_id "MSTRG.67015"; transcript_id "MSTRG.67015.8"; exon_number "3";
5	StringTie	exon	26837916	26838042	1000	+	.	gene_id "MSTRG.67015"; transcript_id "MSTRG.67015.8"; exon_number "4";
5	StringTie	exon	26838120	26838210	1000	+	.	gene_id "MSTRG.67015"; transcript_id "MSTRG.67015.8"; exon_number "5";
5	StringTie	exon	26838542	26838648	1000	+	.	gene_id "MSTRG.67015"; transcript_id "MSTRG.67015.8"; exon_number "6";
5	StringTie	exon	26839079	26839194	1000	+	.	gene_id "MSTRG.67015"; transcript_id "MSTRG.67015.8"; exon_number "7";
5	StringTie	exon	26839884	26839947	1000	+	.	gene_id "MSTRG.67015"; transcript_id "MSTRG.67015.8"; exon_number "8";
5	StringTie	transcript	26821848	26838541	1000	+	.	gene_id "MSTRG.67015"; transcript_id "MSTRG.67015.9";
5	StringTie	exon	26821848	26821900	1000	+	.	gene_id "MSTRG.67015"; transcript_id "MSTRG.67015.9"; exon_number "1";
5	StringTie	exon	26837558	26837628	1000	+	.	gene_id "MSTRG.67015"; transcript_id "MSTRG.67015.9"; exon_number "2";
5	StringTie	exon	26837916	26838541	1000	+	.	gene_id "MSTRG.67015"; transcript_id "MSTRG.67015.9"; exon_number "3";
5	StringTie	transcript	26821851	26838648	1000	+	.	gene_id "MSTRG.67015"; transcript_id "MSTRG.67015.10";
5	StringTie	exon	26821851	26821900	1000	+	.	gene_id "MSTRG.67015"; transcript_id "MSTRG.67015.10"; exon_number "1";
5	StringTie	exon	26837555	26837628	1000	+	.	gene_id "MSTRG.67015"; transcript_id "MSTRG.67015.10"; exon_number "2";
5	StringTie	exon	26837916	26838042	1000	+	.	gene_id "MSTRG.67015"; transcript_id "MSTRG.67015.10"; exon_number "3";
5	StringTie	exon	26838542	26838648	1000	+	.	gene_id "MSTRG.67015"; transcript_id "MSTRG.67015.10"; exon_number "4";
5	StringTie	transcript	26821863	26838541	1000	+	.	gene_id "MSTRG.67015"; transcript_id "MSTRG.67015.11";
5	StringTie	exon	26821863	26821900	1000	+	.	gene_id "MSTRG.67015"; transcript_id "MSTRG.67015.11"; exon_number "1";
5	StringTie	exon	26832828	26832908	1000	+	.	gene_id "MSTRG.67015"; transcript_id "MSTRG.67015.11"; exon_number "2";
5	StringTie	exon	26837492	26837628	1000	+	.	gene_id "MSTRG.67015"; transcript_id "MSTRG.67015.11"; exon_number "3";
5	StringTie	exon	26837916	26838042	1000	+	.	gene_id "MSTRG.67015"; transcript_id "MSTRG.67015.11"; exon_number "4";
5	StringTie	exon	26838120	26838541	1000	+	.	gene_id "MSTRG.67015"; transcript_id "MSTRG.67015.11"; exon_number "5";
5	StringTie	transcript	26821872	26839168	1000	+	.	gene_id "MSTRG.67015"; transcript_id "MSTRG.67015.12";
5	StringTie	exon	26821872	26822034	1000	+	.	gene_id "MSTRG.67015"; transcript_id "MSTRG.67015.12"; exon_number "1";
5	StringTie	exon	26837492	26837628	1000	+	.	gene_id "MSTRG.67015"; transcript_id "MSTRG.67015.12"; exon_number "2";
5	StringTie	exon	26837916	26838042	1000	+	.	gene_id "MSTRG.67015"; transcript_id "MSTRG.67015.12"; exon_number "3";
5	StringTie	exon	26838120	26838648	1000	+	.	gene_id "MSTRG.67015"; transcript_id "MSTRG.67015.12"; exon_number "4";
5	StringTie	exon	26839079	26839168	1000	+	.	gene_id "MSTRG.67015"; transcript_id "MSTRG.67015.12"; exon_number "5";
5	StringTie	transcript	26821891	26837695	1000	+	.	gene_id "MSTRG.67015"; transcript_id "MSTRG.67015.13";
5	StringTie	exon	26821891	26822034	1000	+	.	gene_id "MSTRG.67015"; transcript_id "MSTRG.67015.13"; exon_number "1";
5	StringTie	exon	26837555	26837695	1000	+	.	gene_id "MSTRG.67015"; transcript_id "MSTRG.67015.13"; exon_number "2";
5	StringTie	transcript	26821910	26838648	1000	+	.	gene_id "MSTRG.67015"; transcript_id "MSTRG.67015.14";
5	StringTie	exon	26821910	26822066	1000	+	.	gene_id "MSTRG.67015"; transcript_id "MSTRG.67015.14"; exon_number "1";
5	StringTie	exon	26837492	26837628	1000	+	.	gene_id "MSTRG.67015"; transcript_id "MSTRG.67015.14"; exon_number "2";
5	StringTie	exon	26837916	26838042	1000	+	.	gene_id "MSTRG.67015"; transcript_id "MSTRG.67015.14"; exon_number "3";
5	StringTie	exon	26838120	26838210	1000	+	.	gene_id "MSTRG.67015"; transcript_id "MSTRG.67015.14"; exon_number "4";
5	StringTie	exon	26838542	26838648	1000	+	.	gene_id "MSTRG.67015"; transcript_id "MSTRG.67015.14"; exon_number "5";
5	StringTie	transcript	26821910	26826703	1000	+	.	gene_id "MSTRG.67015"; transcript_id "MSTRG.67015.15";
5	StringTie	exon	26821910	26822066	1000	+	.	gene_id "MSTRG.67015"; transcript_id "MSTRG.67015.15"; exon_number "1";
5	StringTie	exon	26826646	26826703	1000	+	.	gene_id "MSTRG.67015"; transcript_id "MSTRG.67015.15"; exon_number "2";
5	StringTie	transcript	26837122	26839194	1000	+	.	gene_id "MSTRG.67015"; transcript_id "MSTRG.67015.16";
5	StringTie	exon	26837122	26837252	1000	+	.	gene_id "MSTRG.67015"; transcript_id "MSTRG.67015.16"; exon_number "1";
5	StringTie	exon	26837492	26837628	1000	+	.	gene_id "MSTRG.67015"; transcript_id "MSTRG.67015.16"; exon_number "2";
5	StringTie	exon	26837916	26838042	1000	+	.	gene_id "MSTRG.67015"; transcript_id "MSTRG.67015.16"; exon_number "3";
5	StringTie	exon	26838120	26838210	1000	+	.	gene_id "MSTRG.67015"; transcript_id "MSTRG.67015.16"; exon_number "4";
5	StringTie	exon	26838542	26838648	1000	+	.	gene_id "MSTRG.67015"; transcript_id "MSTRG.67015.16"; exon_number "5";
5	StringTie	exon	26839079	26839194	1000	+	.	gene_id "MSTRG.67015"; transcript_id "MSTRG.67015.16"; exon_number "6";
5	StringTie	transcript	26837124	26839168	1000	+	.	gene_id "MSTRG.67015"; transcript_id "MSTRG.67015.17";
5	StringTie	exon	26837124	26837252	1000	+	.	gene_id "MSTRG.67015"; transcript_id "MSTRG.67015.17"; exon_number "1";
5	StringTie	exon	26837492	26837628	1000	+	.	gene_id "MSTRG.67015"; transcript_id "MSTRG.67015.17"; exon_number "2";
5	StringTie	exon	26837916	26838042	1000	+	.	gene_id "MSTRG.67015"; transcript_id "MSTRG.67015.17"; exon_number "3";
5	StringTie	exon	26838120	26838648	1000	+	.	gene_id "MSTRG.67015"; transcript_id "MSTRG.67015.17"; exon_number "4";
5	StringTie	exon	26839079	26839168	1000	+	.	gene_id "MSTRG.67015"; transcript_id "MSTRG.67015.17"; exon_number "5";
5	StringTie	transcript	26837130	26838361	1000	+	.	gene_id "MSTRG.67015"; transcript_id "MSTRG.67015.18";
5	StringTie	exon	26837130	26837252	1000	+	.	gene_id "MSTRG.67015"; transcript_id "MSTRG.67015.18"; exon_number "1";
5	StringTie	exon	26837555	26837628	1000	+	.	gene_id "MSTRG.67015"; transcript_id "MSTRG.67015.18"; exon_number "2";
5	StringTie	exon	26837916	26838042	1000	+	.	gene_id "MSTRG.67015"; transcript_id "MSTRG.67015.18"; exon_number "3";
5	StringTie	exon	26838120	26838361	1000	+	.	gene_id "MSTRG.67015"; transcript_id "MSTRG.67015.18"; exon_number "4";
5	StringTie	transcript	26872838	26877799	1000	-	.	gene_id "MSTRG.67019"; transcript_id "MSTRG.67019.1";
5	StringTie	exon	26872838	26872912	1000	-	.	gene_id "MSTRG.67019"; transcript_id "MSTRG.67019.1"; exon_number "1";
5	StringTie	exon	26873333	26873609	1000	-	.	gene_id "MSTRG.67019"; transcript_id "MSTRG.67019.1"; exon_number "2";
```
