## Supplemental_Files for "Transcription initiation mapping in 31 bovine tissues reveals complex promoter activity, pervasive transcription, and tissue-specific promoter usage": Supplemental_File_S1.gtf (part 63 of 81)

```
5	StringTie	exon	26875312	26875419	1000	-	.	gene_id "MSTRG.67019"; transcript_id "MSTRG.67019.1"; exon_number "3";
5	StringTie	exon	26875768	26875827	1000	-	.	gene_id "MSTRG.67019"; transcript_id "MSTRG.67019.1"; exon_number "4";
5	StringTie	exon	26876165	26876301	1000	-	.	gene_id "MSTRG.67019"; transcript_id "MSTRG.67019.1"; exon_number "5";
5	StringTie	exon	26877107	26877162	1000	-	.	gene_id "MSTRG.67019"; transcript_id "MSTRG.67019.1"; exon_number "6";
5	StringTie	exon	26877600	26877799	1000	-	.	gene_id "MSTRG.67019"; transcript_id "MSTRG.67019.1"; exon_number "7";
5	StringTie	transcript	26873517	26877799	1000	-	.	gene_id "MSTRG.67019"; transcript_id "MSTRG.67019.2";
5	StringTie	exon	26873517	26873609	1000	-	.	gene_id "MSTRG.67019"; transcript_id "MSTRG.67019.2"; exon_number "1";
5	StringTie	exon	26875312	26875419	1000	-	.	gene_id "MSTRG.67019"; transcript_id "MSTRG.67019.2"; exon_number "2";
5	StringTie	exon	26875768	26875827	1000	-	.	gene_id "MSTRG.67019"; transcript_id "MSTRG.67019.2"; exon_number "3";
5	StringTie	exon	26876165	26876301	1000	-	.	gene_id "MSTRG.67019"; transcript_id "MSTRG.67019.2"; exon_number "4";
5	StringTie	exon	26877107	26877162	1000	-	.	gene_id "MSTRG.67019"; transcript_id "MSTRG.67019.2"; exon_number "5";
5	StringTie	exon	26877588	26877799	1000	-	.	gene_id "MSTRG.67019"; transcript_id "MSTRG.67019.2"; exon_number "6";
5	StringTie	transcript	26875349	26877799	1000	-	.	gene_id "MSTRG.67019"; transcript_id "MSTRG.67019.3";
5	StringTie	exon	26875349	26875435	1000	-	.	gene_id "MSTRG.67019"; transcript_id "MSTRG.67019.3"; exon_number "1";
5	StringTie	exon	26875768	26875827	1000	-	.	gene_id "MSTRG.67019"; transcript_id "MSTRG.67019.3"; exon_number "2";
5	StringTie	exon	26876165	26876301	1000	-	.	gene_id "MSTRG.67019"; transcript_id "MSTRG.67019.3"; exon_number "3";
5	StringTie	exon	26877107	26877162	1000	-	.	gene_id "MSTRG.67019"; transcript_id "MSTRG.67019.3"; exon_number "4";
5	StringTie	exon	26877600	26877799	1000	-	.	gene_id "MSTRG.67019"; transcript_id "MSTRG.67019.3"; exon_number "5";
5	StringTie	transcript	26878974	26883021	1000	-	.	gene_id "MSTRG.67020"; transcript_id "MSTRG.67020.1";
5	StringTie	exon	26878974	26879278	1000	-	.	gene_id "MSTRG.67020"; transcript_id "MSTRG.67020.1"; exon_number "1";
5	StringTie	exon	26880046	26880165	1000	-	.	gene_id "MSTRG.67020"; transcript_id "MSTRG.67020.1"; exon_number "2";
5	StringTie	exon	26880324	26880463	1000	-	.	gene_id "MSTRG.67020"; transcript_id "MSTRG.67020.1"; exon_number "3";
5	StringTie	exon	26882439	26883021	1000	-	.	gene_id "MSTRG.67020"; transcript_id "MSTRG.67020.1"; exon_number "4";
5	StringTie	transcript	26878974	26883021	1000	-	.	gene_id "MSTRG.67020"; transcript_id "MSTRG.67020.2";
5	StringTie	exon	26878974	26879278	1000	-	.	gene_id "MSTRG.67020"; transcript_id "MSTRG.67020.2"; exon_number "1";
5	StringTie	exon	26880046	26880239	1000	-	.	gene_id "MSTRG.67020"; transcript_id "MSTRG.67020.2"; exon_number "2";
5	StringTie	exon	26880324	26880463	1000	-	.	gene_id "MSTRG.67020"; transcript_id "MSTRG.67020.2"; exon_number "3";
5	StringTie	exon	26882439	26883021	1000	-	.	gene_id "MSTRG.67020"; transcript_id "MSTRG.67020.2"; exon_number "4";
5	StringTie	transcript	26878978	26895703	1000	-	.	gene_id "MSTRG.67020"; transcript_id "MSTRG.67020.3";
5	StringTie	exon	26878978	26879278	1000	-	.	gene_id "MSTRG.67020"; transcript_id "MSTRG.67020.3"; exon_number "1";
5	StringTie	exon	26880046	26880165	1000	-	.	gene_id "MSTRG.67020"; transcript_id "MSTRG.67020.3"; exon_number "2";
5	StringTie	exon	26880324	26880463	1000	-	.	gene_id "MSTRG.67020"; transcript_id "MSTRG.67020.3"; exon_number "3";
5	StringTie	exon	26895515	26895703	1000	-	.	gene_id "MSTRG.67020"; transcript_id "MSTRG.67020.3"; exon_number "4";
5	StringTie	transcript	26889141	26901309	1000	+	.	gene_id "MSTRG.67021"; transcript_id "MSTRG.67021.1";
5	StringTie	exon	26889141	26889267	1000	+	.	gene_id "MSTRG.67021"; transcript_id "MSTRG.67021.1"; exon_number "1";
5	StringTie	exon	26890684	26890830	1000	+	.	gene_id "MSTRG.67021"; transcript_id "MSTRG.67021.1"; exon_number "2";
5	StringTie	exon	26891806	26891881	1000	+	.	gene_id "MSTRG.67021"; transcript_id "MSTRG.67021.1"; exon_number "3";
5	StringTie	exon	26892338	26892462	1000	+	.	gene_id "MSTRG.67021"; transcript_id "MSTRG.67021.1"; exon_number "4";
5	StringTie	exon	26892766	26892901	1000	+	.	gene_id "MSTRG.67021"; transcript_id "MSTRG.67021.1"; exon_number "5";
5	StringTie	exon	26893770	26893955	1000	+	.	gene_id "MSTRG.67021"; transcript_id "MSTRG.67021.1"; exon_number "6";
5	StringTie	exon	26899684	26899833	1000	+	.	gene_id "MSTRG.67021"; transcript_id "MSTRG.67021.1"; exon_number "7";
5	StringTie	exon	26900273	26900330	1000	+	.	gene_id "MSTRG.67021"; transcript_id "MSTRG.67021.1"; exon_number "8";
5	StringTie	exon	26900923	26901309	1000	+	.	gene_id "MSTRG.67021"; transcript_id "MSTRG.67021.1"; exon_number "9";
5	StringTie	transcript	26889150	26893978	1000	+	.	gene_id "MSTRG.67021"; transcript_id "MSTRG.67021.2";
5	StringTie	exon	26889150	26889267	1000	+	.	gene_id "MSTRG.67021"; transcript_id "MSTRG.67021.2"; exon_number "1";
5	StringTie	exon	26890684	26890830	1000	+	.	gene_id "MSTRG.67021"; transcript_id "MSTRG.67021.2"; exon_number "2";
5	StringTie	exon	26891806	26891881	1000	+	.	gene_id "MSTRG.67021"; transcript_id "MSTRG.67021.2"; exon_number "3";
5	StringTie	exon	26892766	26892901	1000	+	.	gene_id "MSTRG.67021"; transcript_id "MSTRG.67021.2"; exon_number "4";
5	StringTie	exon	26893770	26893978	1000	+	.	gene_id "MSTRG.67021"; transcript_id "MSTRG.67021.2"; exon_number "5";
5	StringTie	transcript	26889150	26900334	1000	+	.	gene_id "MSTRG.67021"; transcript_id "MSTRG.67021.3";
5	StringTie	exon	26889150	26889267	1000	+	.	gene_id "MSTRG.67021"; transcript_id "MSTRG.67021.3"; exon_number "1";
5	StringTie	exon	26892766	26892901	1000	+	.	gene_id "MSTRG.67021"; transcript_id "MSTRG.67021.3"; exon_number "2";
5	StringTie	exon	26893770	26893955	1000	+	.	gene_id "MSTRG.67021"; transcript_id "MSTRG.67021.3"; exon_number "3";
5	StringTie	exon	26899684	26899833	1000	+	.	gene_id "MSTRG.67021"; transcript_id "MSTRG.67021.3"; exon_number "4";
5	StringTie	exon	26900273	26900334	1000	+	.	gene_id "MSTRG.67021"; transcript_id "MSTRG.67021.3"; exon_number "5";
5	StringTie	transcript	26889151	26901309	1000	+	.	gene_id "MSTRG.67021"; transcript_id "MSTRG.67021.4";
5	StringTie	exon	26889151	26889267	1000	+	.	gene_id "MSTRG.67021"; transcript_id "MSTRG.67021.4"; exon_number "1";
5	StringTie	exon	26899684	26899833	1000	+	.	gene_id "MSTRG.67021"; transcript_id "MSTRG.67021.4"; exon_number "2";
5	StringTie	exon	26900273	26900330	1000	+	.	gene_id "MSTRG.67021"; transcript_id "MSTRG.67021.4"; exon_number "3";
5	StringTie	exon	26900923	26901042	1000	+	.	gene_id "MSTRG.67021"; transcript_id "MSTRG.67021.4"; exon_number "4";
5	StringTie	exon	26901137	26901309	1000	+	.	gene_id "MSTRG.67021"; transcript_id "MSTRG.67021.4"; exon_number "5";
5	StringTie	transcript	26889151	26900334	1000	+	.	gene_id "MSTRG.67021"; transcript_id "MSTRG.67021.5";
5	StringTie	exon	26889151	26889267	1000	+	.	gene_id "MSTRG.67021"; transcript_id "MSTRG.67021.5"; exon_number "1";
5	StringTie	exon	26890684	26890830	1000	+	.	gene_id "MSTRG.67021"; transcript_id "MSTRG.67021.5"; exon_number "2";
5	StringTie	exon	26891806	26891881	1000	+	.	gene_id "MSTRG.67021"; transcript_id "MSTRG.67021.5"; exon_number "3";
5	StringTie	exon	26892338	26892462	1000	+	.	gene_id "MSTRG.67021"; transcript_id "MSTRG.67021.5"; exon_number "4";
5	StringTie	exon	26892766	26892901	1000	+	.	gene_id "MSTRG.67021"; transcript_id "MSTRG.67021.5"; exon_number "5";
5	StringTie	exon	26899684	26899833	1000	+	.	gene_id "MSTRG.67021"; transcript_id "MSTRG.67021.5"; exon_number "6";
5	StringTie	exon	26900273	26900334	1000	+	.	gene_id "MSTRG.67021"; transcript_id "MSTRG.67021.5"; exon_number "7";
5	StringTie	transcript	26889172	26899833	1000	+	.	gene_id "MSTRG.67021"; transcript_id "MSTRG.67021.6";
5	StringTie	exon	26889172	26889267	1000	+	.	gene_id "MSTRG.67021"; transcript_id "MSTRG.67021.6"; exon_number "1";
5	StringTie	exon	26890684	26890830	1000	+	.	gene_id "MSTRG.67021"; transcript_id "MSTRG.67021.6"; exon_number "2";
5	StringTie	exon	26891806	26891881	1000	+	.	gene_id "MSTRG.67021"; transcript_id "MSTRG.67021.6"; exon_number "3";
5	StringTie	exon	26893770	26893955	1000	+	.	gene_id "MSTRG.67021"; transcript_id "MSTRG.67021.6"; exon_number "4";
5	StringTie	exon	26899684	26899833	1000	+	.	gene_id "MSTRG.67021"; transcript_id "MSTRG.67021.6"; exon_number "5";
5	StringTie	transcript	26889172	26899833	1000	+	.	gene_id "MSTRG.67021"; transcript_id "MSTRG.67021.7";
5	StringTie	exon	26889172	26889267	1000	+	.	gene_id "MSTRG.67021"; transcript_id "MSTRG.67021.7"; exon_number "1";
5	StringTie	exon	26891806	26891881	1000	+	.	gene_id "MSTRG.67021"; transcript_id "MSTRG.67021.7"; exon_number "2";
5	StringTie	exon	26892338	26892462	1000	+	.	gene_id "MSTRG.67021"; transcript_id "MSTRG.67021.7"; exon_number "3";
5	StringTie	exon	26892766	26892901	1000	+	.	gene_id "MSTRG.67021"; transcript_id "MSTRG.67021.7"; exon_number "4";
5	StringTie	exon	26893770	26893955	1000	+	.	gene_id "MSTRG.67021"; transcript_id "MSTRG.67021.7"; exon_number "5";
5	StringTie	exon	26899684	26899833	1000	+	.	gene_id "MSTRG.67021"; transcript_id "MSTRG.67021.7"; exon_number "6";
5	StringTie	transcript	26900592	26901309	1000	+	.	gene_id "MSTRG.67021"; transcript_id "MSTRG.67021.8";
5	StringTie	exon	26900592	26900631	1000	+	.	gene_id "MSTRG.67021"; transcript_id "MSTRG.67021.8"; exon_number "1";
5	StringTie	exon	26900923	26901042	1000	+	.	gene_id "MSTRG.67021"; transcript_id "MSTRG.67021.8"; exon_number "2";
5	StringTie	exon	26901137	26901309	1000	+	.	gene_id "MSTRG.67021"; transcript_id "MSTRG.67021.8"; exon_number "3";
5	StringTie	transcript	26897183	26897831	1000	-	.	gene_id "MSTRG.67022"; transcript_id "MSTRG.67022.1";
5	StringTie	exon	26897183	26897831	1000	-	.	gene_id "MSTRG.67022"; transcript_id "MSTRG.67022.1"; exon_number "1";
5	StringTie	transcript	26902356	26902818	1000	+	.	gene_id "MSTRG.67024"; transcript_id "MSTRG.67024.1";
5	StringTie	exon	26902356	26902818	1000	+	.	gene_id "MSTRG.67024"; transcript_id "MSTRG.67024.1"; exon_number "1";
5	StringTie	transcript	26903172	26903381	1000	-	.	gene_id "MSTRG.67025"; transcript_id "MSTRG.67025.1";
5	StringTie	exon	26903172	26903381	1000	-	.	gene_id "MSTRG.67025"; transcript_id "MSTRG.67025.1"; exon_number "1";
5	StringTie	transcript	26906054	26906436	1000	-	.	gene_id "MSTRG.67028"; transcript_id "MSTRG.67028.1";
5	StringTie	exon	26906054	26906436	1000	-	.	gene_id "MSTRG.67028"; transcript_id "MSTRG.67028.1"; exon_number "1";
5	StringTie	transcript	26909685	26917353	1000	-	.	gene_id "MSTRG.67031"; transcript_id "MSTRG.67031.1";
5	StringTie	exon	26909685	26909798	1000	-	.	gene_id "MSTRG.67031"; transcript_id "MSTRG.67031.1"; exon_number "1";
5	StringTie	exon	26910174	26910257	1000	-	.	gene_id "MSTRG.67031"; transcript_id "MSTRG.67031.1"; exon_number "2";
5	StringTie	exon	26911294	26911358	1000	-	.	gene_id "MSTRG.67031"; transcript_id "MSTRG.67031.1"; exon_number "3";
5	StringTie	exon	26911441	26911563	1000	-	.	gene_id "MSTRG.67031"; transcript_id "MSTRG.67031.1"; exon_number "4";
5	StringTie	exon	26911855	26911905	1000	-	.	gene_id "MSTRG.67031"; transcript_id "MSTRG.67031.1"; exon_number "5";
5	StringTie	exon	26912192	26912363	1000	-	.	gene_id "MSTRG.67031"; transcript_id "MSTRG.67031.1"; exon_number "6";
5	StringTie	exon	26912600	26912649	1000	-	.	gene_id "MSTRG.67031"; transcript_id "MSTRG.67031.1"; exon_number "7";
5	StringTie	exon	26912813	26912851	1000	-	.	gene_id "MSTRG.67031"; transcript_id "MSTRG.67031.1"; exon_number "8";
5	StringTie	exon	26913158	26913196	1000	-	.	gene_id "MSTRG.67031"; transcript_id "MSTRG.67031.1"; exon_number "9";
5	StringTie	exon	26914082	26914119	1000	-	.	gene_id "MSTRG.67031"; transcript_id "MSTRG.67031.1"; exon_number "10";
5	StringTie	exon	26914643	26914751	1000	-	.	gene_id "MSTRG.67031"; transcript_id "MSTRG.67031.1"; exon_number "11";
5	StringTie	exon	26917281	26917353	1000	-	.	gene_id "MSTRG.67031"; transcript_id "MSTRG.67031.1"; exon_number "12";
5	StringTie	transcript	26909686	26917353	1000	-	.	gene_id "MSTRG.67031"; transcript_id "MSTRG.67031.2";
5	StringTie	exon	26909686	26909798	1000	-	.	gene_id "MSTRG.67031"; transcript_id "MSTRG.67031.2"; exon_number "1";
5	StringTie	exon	26910174	26910257	1000	-	.	gene_id "MSTRG.67031"; transcript_id "MSTRG.67031.2"; exon_number "2";
5	StringTie	exon	26911294	26911358	1000	-	.	gene_id "MSTRG.67031"; transcript_id "MSTRG.67031.2"; exon_number "3";
5	StringTie	exon	26911441	26911563	1000	-	.	gene_id "MSTRG.67031"; transcript_id "MSTRG.67031.2"; exon_number "4";
5	StringTie	exon	26911855	26911905	1000	-	.	gene_id "MSTRG.67031"; transcript_id "MSTRG.67031.2"; exon_number "5";
5	StringTie	exon	26912192	26912363	1000	-	.	gene_id "MSTRG.67031"; transcript_id "MSTRG.67031.2"; exon_number "6";
5	StringTie	exon	26912600	26912649	1000	-	.	gene_id "MSTRG.67031"; transcript_id "MSTRG.67031.2"; exon_number "7";
5	StringTie	exon	26912813	26912851	1000	-	.	gene_id "MSTRG.67031"; transcript_id "MSTRG.67031.2"; exon_number "8";
5	StringTie	exon	26913158	26913196	1000	-	.	gene_id "MSTRG.67031"; transcript_id "MSTRG.67031.2"; exon_number "9";
5	StringTie	exon	26914082	26914119	1000	-	.	gene_id "MSTRG.67031"; transcript_id "MSTRG.67031.2"; exon_number "10";
5	StringTie	exon	26914643	26914751	1000	-	.	gene_id "MSTRG.67031"; transcript_id "MSTRG.67031.2"; exon_number "11";
5	StringTie	exon	26916319	26917353	1000	-	.	gene_id "MSTRG.67031"; transcript_id "MSTRG.67031.2"; exon_number "12";
5	StringTie	transcript	26910174	26917353	1000	-	.	gene_id "MSTRG.67031"; transcript_id "MSTRG.67031.3";
5	StringTie	exon	26910174	26910257	1000	-	.	gene_id "MSTRG.67031"; transcript_id "MSTRG.67031.3"; exon_number "1";
5	StringTie	exon	26911294	26911358	1000	-	.	gene_id "MSTRG.67031"; transcript_id "MSTRG.67031.3"; exon_number "2";
5	StringTie	exon	26911441	26911563	1000	-	.	gene_id "MSTRG.67031"; transcript_id "MSTRG.67031.3"; exon_number "3";
5	StringTie	exon	26911855	26911905	1000	-	.	gene_id "MSTRG.67031"; transcript_id "MSTRG.67031.3"; exon_number "4";
5	StringTie	exon	26912192	26912363	1000	-	.	gene_id "MSTRG.67031"; transcript_id "MSTRG.67031.3"; exon_number "5";
5	StringTie	exon	26912600	26912649	1000	-	.	gene_id "MSTRG.67031"; transcript_id "MSTRG.67031.3"; exon_number "6";
5	StringTie	exon	26912813	26912851	1000	-	.	gene_id "MSTRG.67031"; transcript_id "MSTRG.67031.3"; exon_number "7";
5	StringTie	exon	26913158	26913196	1000	-	.	gene_id "MSTRG.67031"; transcript_id "MSTRG.67031.3"; exon_number "8";
5	StringTie	exon	26914082	26914119	1000	-	.	gene_id "MSTRG.67031"; transcript_id "MSTRG.67031.3"; exon_number "9";
5	StringTie	exon	26914643	26914751	1000	-	.	gene_id "MSTRG.67031"; transcript_id "MSTRG.67031.3"; exon_number "10";
5	StringTie	exon	26916319	26916543	1000	-	.	gene_id "MSTRG.67031"; transcript_id "MSTRG.67031.3"; exon_number "11";
5	StringTie	exon	26917281	26917353	1000	-	.	gene_id "MSTRG.67031"; transcript_id "MSTRG.67031.3"; exon_number "12";
5	StringTie	transcript	26910174	26919074	1000	-	.	gene_id "MSTRG.67031"; transcript_id "MSTRG.67031.4";
5	StringTie	exon	26910174	26910257	1000	-	.	gene_id "MSTRG.67031"; transcript_id "MSTRG.67031.4"; exon_number "1";
5	StringTie	exon	26911294	26911358	1000	-	.	gene_id "MSTRG.67031"; transcript_id "MSTRG.67031.4"; exon_number "2";
5	StringTie	exon	26911441	26911563	1000	-	.	gene_id "MSTRG.67031"; transcript_id "MSTRG.67031.4"; exon_number "3";
5	StringTie	exon	26911855	26911905	1000	-	.	gene_id "MSTRG.67031"; transcript_id "MSTRG.67031.4"; exon_number "4";
5	StringTie	exon	26912192	26912363	1000	-	.	gene_id "MSTRG.67031"; transcript_id "MSTRG.67031.4"; exon_number "5";
5	StringTie	exon	26912600	26912649	1000	-	.	gene_id "MSTRG.67031"; transcript_id "MSTRG.67031.4"; exon_number "6";
5	StringTie	exon	26912813	26912851	1000	-	.	gene_id "MSTRG.67031"; transcript_id "MSTRG.67031.4"; exon_number "7";
5	StringTie	exon	26913158	26913196	1000	-	.	gene_id "MSTRG.67031"; transcript_id "MSTRG.67031.4"; exon_number "8";
5	StringTie	exon	26914082	26914119	1000	-	.	gene_id "MSTRG.67031"; transcript_id "MSTRG.67031.4"; exon_number "9";
5	StringTie	exon	26914643	26914751	1000	-	.	gene_id "MSTRG.67031"; transcript_id "MSTRG.67031.4"; exon_number "10";
5	StringTie	exon	26919036	26919074	1000	-	.	gene_id "MSTRG.67031"; transcript_id "MSTRG.67031.4"; exon_number "11";
5	StringTie	transcript	26910174	26917353	1000	-	.	gene_id "MSTRG.67031"; transcript_id "MSTRG.67031.5";
5	StringTie	exon	26910174	26910257	1000	-	.	gene_id "MSTRG.67031"; transcript_id "MSTRG.67031.5"; exon_number "1";
5	StringTie	exon	26911294	26911358	1000	-	.	gene_id "MSTRG.67031"; transcript_id "MSTRG.67031.5"; exon_number "2";
5	StringTie	exon	26911441	26911563	1000	-	.	gene_id "MSTRG.67031"; transcript_id "MSTRG.67031.5"; exon_number "3";
5	StringTie	exon	26911855	26911905	1000	-	.	gene_id "MSTRG.67031"; transcript_id "MSTRG.67031.5"; exon_number "4";
5	StringTie	exon	26912192	26912363	1000	-	.	gene_id "MSTRG.67031"; transcript_id "MSTRG.67031.5"; exon_number "5";
5	StringTie	exon	26912600	26912649	1000	-	.	gene_id "MSTRG.67031"; transcript_id "MSTRG.67031.5"; exon_number "6";
5	StringTie	exon	26912813	26912851	1000	-	.	gene_id "MSTRG.67031"; transcript_id "MSTRG.67031.5"; exon_number "7";
5	StringTie	exon	26913158	26913297	1000	-	.	gene_id "MSTRG.67031"; transcript_id "MSTRG.67031.5"; exon_number "8";
5	StringTie	exon	26914082	26914119	1000	-	.	gene_id "MSTRG.67031"; transcript_id "MSTRG.67031.5"; exon_number "9";
5	StringTie	exon	26914643	26914751	1000	-	.	gene_id "MSTRG.67031"; transcript_id "MSTRG.67031.5"; exon_number "10";
5	StringTie	exon	26917281	26917353	1000	-	.	gene_id "MSTRG.67031"; transcript_id "MSTRG.67031.5"; exon_number "11";
5	StringTie	transcript	26910188	26917353	1000	-	.	gene_id "MSTRG.67031"; transcript_id "MSTRG.67031.6";
5	StringTie	exon	26910188	26910257	1000	-	.	gene_id "MSTRG.67031"; transcript_id "MSTRG.67031.6"; exon_number "1";
5	StringTie	exon	26911294	26911358	1000	-	.	gene_id "MSTRG.67031"; transcript_id "MSTRG.67031.6"; exon_number "2";
5	StringTie	exon	26911441	26911563	1000	-	.	gene_id "MSTRG.67031"; transcript_id "MSTRG.67031.6"; exon_number "3";
5	StringTie	exon	26911855	26911905	1000	-	.	gene_id "MSTRG.67031"; transcript_id "MSTRG.67031.6"; exon_number "4";
5	StringTie	exon	26912192	26912363	1000	-	.	gene_id "MSTRG.67031"; transcript_id "MSTRG.67031.6"; exon_number "5";
5	StringTie	exon	26912600	26912649	1000	-	.	gene_id "MSTRG.67031"; transcript_id "MSTRG.67031.6"; exon_number "6";
5	StringTie	exon	26912813	26912851	1000	-	.	gene_id "MSTRG.67031"; transcript_id "MSTRG.67031.6"; exon_number "7";
5	StringTie	exon	26913158	26913196	1000	-	.	gene_id "MSTRG.67031"; transcript_id "MSTRG.67031.6"; exon_number "8";
5	StringTie	exon	26914082	26914119	1000	-	.	gene_id "MSTRG.67031"; transcript_id "MSTRG.67031.6"; exon_number "9";
5	StringTie	exon	26914643	26914751	1000	-	.	gene_id "MSTRG.67031"; transcript_id "MSTRG.67031.6"; exon_number "10";
5	StringTie	exon	26916319	26916584	1000	-	.	gene_id "MSTRG.67031"; transcript_id "MSTRG.67031.6"; exon_number "11";
5	StringTie	exon	26917281	26917353	1000	-	.	gene_id "MSTRG.67031"; transcript_id "MSTRG.67031.6"; exon_number "12";
5	StringTie	transcript	26911441	26917353	1000	-	.	gene_id "MSTRG.67031"; transcript_id "MSTRG.67031.8";
5	StringTie	exon	26911441	26911563	1000	-	.	gene_id "MSTRG.67031"; transcript_id "MSTRG.67031.8"; exon_number "1";
5	StringTie	exon	26911855	26911905	1000	-	.	gene_id "MSTRG.67031"; transcript_id "MSTRG.67031.8"; exon_number "2";
5	StringTie	exon	26912192	26912363	1000	-	.	gene_id "MSTRG.67031"; transcript_id "MSTRG.67031.8"; exon_number "3";
5	StringTie	exon	26912600	26912649	1000	-	.	gene_id "MSTRG.67031"; transcript_id "MSTRG.67031.8"; exon_number "4";
5	StringTie	exon	26912813	26912851	1000	-	.	gene_id "MSTRG.67031"; transcript_id "MSTRG.67031.8"; exon_number "5";
5	StringTie	exon	26913158	26913275	1000	-	.	gene_id "MSTRG.67031"; transcript_id "MSTRG.67031.8"; exon_number "6";
5	StringTie	exon	26914082	26914119	1000	-	.	gene_id "MSTRG.67031"; transcript_id "MSTRG.67031.8"; exon_number "7";
5	StringTie	exon	26914643	26914751	1000	-	.	gene_id "MSTRG.67031"; transcript_id "MSTRG.67031.8"; exon_number "8";
5	StringTie	exon	26917281	26917353	1000	-	.	gene_id "MSTRG.67031"; transcript_id "MSTRG.67031.8"; exon_number "9";
5	StringTie	transcript	26911471	26917353	1000	-	.	gene_id "MSTRG.67031"; transcript_id "MSTRG.67031.10";
5	StringTie	exon	26911471	26911563	1000	-	.	gene_id "MSTRG.67031"; transcript_id "MSTRG.67031.10"; exon_number "1";
5	StringTie	exon	26911855	26911905	1000	-	.	gene_id "MSTRG.67031"; transcript_id "MSTRG.67031.10"; exon_number "2";
5	StringTie	exon	26912192	26912363	1000	-	.	gene_id "MSTRG.67031"; transcript_id "MSTRG.67031.10"; exon_number "3";
5	StringTie	exon	26912600	26912649	1000	-	.	gene_id "MSTRG.67031"; transcript_id "MSTRG.67031.10"; exon_number "4";
5	StringTie	exon	26912813	26912851	1000	-	.	gene_id "MSTRG.67031"; transcript_id "MSTRG.67031.10"; exon_number "5";
5	StringTie	exon	26913158	26913196	1000	-	.	gene_id "MSTRG.67031"; transcript_id "MSTRG.67031.10"; exon_number "6";
5	StringTie	exon	26914643	26914751	1000	-	.	gene_id "MSTRG.67031"; transcript_id "MSTRG.67031.10"; exon_number "7";
5	StringTie	exon	26917281	26917353	1000	-	.	gene_id "MSTRG.67031"; transcript_id "MSTRG.67031.10"; exon_number "8";
5	StringTie	transcript	26911531	26917353	1000	-	.	gene_id "MSTRG.67031"; transcript_id "MSTRG.67031.12";
5	StringTie	exon	26911531	26911563	1000	-	.	gene_id "MSTRG.67031"; transcript_id "MSTRG.67031.12"; exon_number "1";
5	StringTie	exon	26911855	26911905	1000	-	.	gene_id "MSTRG.67031"; transcript_id "MSTRG.67031.12"; exon_number "2";
5	StringTie	exon	26912192	26912363	1000	-	.	gene_id "MSTRG.67031"; transcript_id "MSTRG.67031.12"; exon_number "3";
5	StringTie	exon	26912600	26912649	1000	-	.	gene_id "MSTRG.67031"; transcript_id "MSTRG.67031.12"; exon_number "4";
5	StringTie	exon	26912808	26912851	1000	-	.	gene_id "MSTRG.67031"; transcript_id "MSTRG.67031.12"; exon_number "5";
5	StringTie	exon	26913158	26913196	1000	-	.	gene_id "MSTRG.67031"; transcript_id "MSTRG.67031.12"; exon_number "6";
5	StringTie	exon	26914082	26914119	1000	-	.	gene_id "MSTRG.67031"; transcript_id "MSTRG.67031.12"; exon_number "7";
5	StringTie	exon	26914643	26914751	1000	-	.	gene_id "MSTRG.67031"; transcript_id "MSTRG.67031.12"; exon_number "8";
5	StringTie	exon	26917281	26917353	1000	-	.	gene_id "MSTRG.67031"; transcript_id "MSTRG.67031.12"; exon_number "9";
5	StringTie	transcript	26914649	26917353	1000	-	.	gene_id "MSTRG.67031"; transcript_id "MSTRG.67031.14";
5	StringTie	exon	26914649	26914746	1000	-	.	gene_id "MSTRG.67031"; transcript_id "MSTRG.67031.14"; exon_number "1";
5	StringTie	exon	26917281	26917353	1000	-	.	gene_id "MSTRG.67031"; transcript_id "MSTRG.67031.14"; exon_number "2";
5	StringTie	transcript	26912213	26920769	1000	+	.	gene_id "MSTRG.67032"; transcript_id "MSTRG.67032.1";
5	StringTie	exon	26912213	26912312	1000	+	.	gene_id "MSTRG.67032"; transcript_id "MSTRG.67032.1"; exon_number "1";
5	StringTie	exon	26920340	26920769	1000	+	.	gene_id "MSTRG.67032"; transcript_id "MSTRG.67032.1"; exon_number "2";
5	StringTie	transcript	26919283	26920769	1000	+	.	gene_id "MSTRG.67032"; transcript_id "MSTRG.67032.3";
5	StringTie	exon	26919283	26919501	1000	+	.	gene_id "MSTRG.67032"; transcript_id "MSTRG.67032.3"; exon_number "1";
5	StringTie	exon	26920340	26920769	1000	+	.	gene_id "MSTRG.67032"; transcript_id "MSTRG.67032.3"; exon_number "2";
5	StringTie	transcript	26923669	26949334	1000	-	.	gene_id "MSTRG.67033"; transcript_id "MSTRG.67033.1";
5	StringTie	exon	26923669	26925662	1000	-	.	gene_id "MSTRG.67033"; transcript_id "MSTRG.67033.1"; exon_number "1";
5	StringTie	exon	26926033	26926105	1000	-	.	gene_id "MSTRG.67033"; transcript_id "MSTRG.67033.1"; exon_number "2";
5	StringTie	exon	26926347	26926452	1000	-	.	gene_id "MSTRG.67033"; transcript_id "MSTRG.67033.1"; exon_number "3";
5	StringTie	exon	26927019	26927074	1000	-	.	gene_id "MSTRG.67033"; transcript_id "MSTRG.67033.1"; exon_number "4";
5	StringTie	exon	26927535	26927748	1000	-	.	gene_id "MSTRG.67033"; transcript_id "MSTRG.67033.1"; exon_number "5";
5	StringTie	exon	26928479	26928576	1000	-	.	gene_id "MSTRG.67033"; transcript_id "MSTRG.67033.1"; exon_number "6";
5	StringTie	exon	26929580	26929808	1000	-	.	gene_id "MSTRG.67033"; transcript_id "MSTRG.67033.1"; exon_number "7";
5	StringTie	exon	26934076	26934249	1000	-	.	gene_id "MSTRG.67033"; transcript_id "MSTRG.67033.1"; exon_number "8";
5	StringTie	exon	26934330	26934467	1000	-	.	gene_id "MSTRG.67033"; transcript_id "MSTRG.67033.1"; exon_number "9";
5	StringTie	exon	26937014	26937148	1000	-	.	gene_id "MSTRG.67033"; transcript_id "MSTRG.67033.1"; exon_number "10";
5	StringTie	exon	26937780	26937834	1000	-	.	gene_id "MSTRG.67033"; transcript_id "MSTRG.67033.1"; exon_number "11";
5	StringTie	exon	26939093	26939209	1000	-	.	gene_id "MSTRG.67033"; transcript_id "MSTRG.67033.1"; exon_number "12";
5	StringTie	exon	26940598	26940806	1000	-	.	gene_id "MSTRG.67033"; transcript_id "MSTRG.67033.1"; exon_number "13";
5	StringTie	exon	26941766	26941903	1000	-	.	gene_id "MSTRG.67033"; transcript_id "MSTRG.67033.1"; exon_number "14";
5	StringTie	exon	26949102	26949334	1000	-	.	gene_id "MSTRG.67033"; transcript_id "MSTRG.67033.1"; exon_number "15";
5	StringTie	transcript	26927550	26949334	1000	-	.	gene_id "MSTRG.67033"; transcript_id "MSTRG.67033.3";
5	StringTie	exon	26927550	26927748	1000	-	.	gene_id "MSTRG.67033"; transcript_id "MSTRG.67033.3"; exon_number "1";
5	StringTie	exon	26928464	26928576	1000	-	.	gene_id "MSTRG.67033"; transcript_id "MSTRG.67033.3"; exon_number "2";
5	StringTie	exon	26929580	26929808	1000	-	.	gene_id "MSTRG.67033"; transcript_id "MSTRG.67033.3"; exon_number "3";
5	StringTie	exon	26934076	26934249	1000	-	.	gene_id "MSTRG.67033"; transcript_id "MSTRG.67033.3"; exon_number "4";
5	StringTie	exon	26934330	26934467	1000	-	.	gene_id "MSTRG.67033"; transcript_id "MSTRG.67033.3"; exon_number "5";
5	StringTie	exon	26937014	26937148	1000	-	.	gene_id "MSTRG.67033"; transcript_id "MSTRG.67033.3"; exon_number "6";
5	StringTie	exon	26937780	26937834	1000	-	.	gene_id "MSTRG.67033"; transcript_id "MSTRG.67033.3"; exon_number "7";
5	StringTie	exon	26939093	26939209	1000	-	.	gene_id "MSTRG.67033"; transcript_id "MSTRG.67033.3"; exon_number "8";
5	StringTie	exon	26940598	26940806	1000	-	.	gene_id "MSTRG.67033"; transcript_id "MSTRG.67033.3"; exon_number "9";
5	StringTie	exon	26941766	26941903	1000	-	.	gene_id "MSTRG.67033"; transcript_id "MSTRG.67033.3"; exon_number "10";
5	StringTie	exon	26949102	26949334	1000	-	.	gene_id "MSTRG.67033"; transcript_id "MSTRG.67033.3"; exon_number "11";
5	StringTie	transcript	26927708	26949334	1000	-	.	gene_id "MSTRG.67033"; transcript_id "MSTRG.67033.4";
5	StringTie	exon	26927708	26927748	1000	-	.	gene_id "MSTRG.67033"; transcript_id "MSTRG.67033.4"; exon_number "1";
5	StringTie	exon	26928479	26928576	1000	-	.	gene_id "MSTRG.67033"; transcript_id "MSTRG.67033.4"; exon_number "2";
5	StringTie	exon	26929580	26929808	1000	-	.	gene_id "MSTRG.67033"; transcript_id "MSTRG.67033.4"; exon_number "3";
5	StringTie	exon	26934076	26934249	1000	-	.	gene_id "MSTRG.67033"; transcript_id "MSTRG.67033.4"; exon_number "4";
5	StringTie	exon	26934351	26934467	1000	-	.	gene_id "MSTRG.67033"; transcript_id "MSTRG.67033.4"; exon_number "5";
5	StringTie	exon	26937014	26937148	1000	-	.	gene_id "MSTRG.67033"; transcript_id "MSTRG.67033.4"; exon_number "6";
5	StringTie	exon	26937780	26937834	1000	-	.	gene_id "MSTRG.67033"; transcript_id "MSTRG.67033.4"; exon_number "7";
5	StringTie	exon	26939093	26939209	1000	-	.	gene_id "MSTRG.67033"; transcript_id "MSTRG.67033.4"; exon_number "8";
5	StringTie	exon	26940598	26940806	1000	-	.	gene_id "MSTRG.67033"; transcript_id "MSTRG.67033.4"; exon_number "9";
5	StringTie	exon	26941766	26941903	1000	-	.	gene_id "MSTRG.67033"; transcript_id "MSTRG.67033.4"; exon_number "10";
5	StringTie	exon	26949102	26949334	1000	-	.	gene_id "MSTRG.67033"; transcript_id "MSTRG.67033.4"; exon_number "11";
5	StringTie	transcript	26934141	26949334	1000	-	.	gene_id "MSTRG.67033"; transcript_id "MSTRG.67033.5";
5	StringTie	exon	26934141	26934467	1000	-	.	gene_id "MSTRG.67033"; transcript_id "MSTRG.67033.5"; exon_number "1";
5	StringTie	exon	26937014	26937148	1000	-	.	gene_id "MSTRG.67033"; transcript_id "MSTRG.67033.5"; exon_number "2";
5	StringTie	exon	26937780	26937924	1000	-	.	gene_id "MSTRG.67033"; transcript_id "MSTRG.67033.5"; exon_number "3";
5	StringTie	exon	26939093	26939209	1000	-	.	gene_id "MSTRG.67033"; transcript_id "MSTRG.67033.5"; exon_number "4";
5	StringTie	exon	26940598	26940806	1000	-	.	gene_id "MSTRG.67033"; transcript_id "MSTRG.67033.5"; exon_number "5";
5	StringTie	exon	26941766	26941903	1000	-	.	gene_id "MSTRG.67033"; transcript_id "MSTRG.67033.5"; exon_number "6";
5	StringTie	exon	26949102	26949334	1000	-	.	gene_id "MSTRG.67033"; transcript_id "MSTRG.67033.5"; exon_number "7";
5	StringTie	transcript	26999643	27002271	1000	-	.	gene_id "MSTRG.67035"; transcript_id "MSTRG.67035.1";
5	StringTie	exon	26999643	26999807	1000	-	.	gene_id "MSTRG.67035"; transcript_id "MSTRG.67035.1"; exon_number "1";
5	StringTie	exon	27000353	27000509	1000	-	.	gene_id "MSTRG.67035"; transcript_id "MSTRG.67035.1"; exon_number "2";
5	StringTie	exon	27000787	27000869	1000	-	.	gene_id "MSTRG.67035"; transcript_id "MSTRG.67035.1"; exon_number "3";
5	StringTie	exon	27001651	27002271	1000	-	.	gene_id "MSTRG.67035"; transcript_id "MSTRG.67035.1"; exon_number "4";
5	StringTie	transcript	27001571	27008706	1000	+	.	gene_id "MSTRG.67036"; transcript_id "MSTRG.67036.1";
5	StringTie	exon	27001571	27001680	1000	+	.	gene_id "MSTRG.67036"; transcript_id "MSTRG.67036.1"; exon_number "1";
5	StringTie	exon	27008668	27008706	1000	+	.	gene_id "MSTRG.67036"; transcript_id "MSTRG.67036.1"; exon_number "2";
5	StringTie	transcript	27021891	27035417	1000	+	.	gene_id "MSTRG.67038"; transcript_id "MSTRG.67038.1";
5	StringTie	exon	27021891	27021979	1000	+	.	gene_id "MSTRG.67038"; transcript_id "MSTRG.67038.1"; exon_number "1";
5	StringTie	exon	27035301	27035417	1000	+	.	gene_id "MSTRG.67038"; transcript_id "MSTRG.67038.1"; exon_number "2";
5	StringTie	transcript	27021891	27031812	1000	+	.	gene_id "MSTRG.67038"; transcript_id "MSTRG.67038.2";
5	StringTie	exon	27021891	27021979	1000	+	.	gene_id "MSTRG.67038"; transcript_id "MSTRG.67038.2"; exon_number "1";
5	StringTie	exon	27031455	27031812	1000	+	.	gene_id "MSTRG.67038"; transcript_id "MSTRG.67038.2"; exon_number "2";
5	StringTie	transcript	27021891	27030349	1000	+	.	gene_id "MSTRG.67038"; transcript_id "MSTRG.67038.3";
5	StringTie	exon	27021891	27021979	1000	+	.	gene_id "MSTRG.67038"; transcript_id "MSTRG.67038.3"; exon_number "1";
5	StringTie	exon	27030274	27030349	1000	+	.	gene_id "MSTRG.67038"; transcript_id "MSTRG.67038.3"; exon_number "2";
5	StringTie	transcript	27021894	27023702	1000	+	.	gene_id "MSTRG.67038"; transcript_id "MSTRG.67038.4";
5	StringTie	exon	27021894	27021979	1000	+	.	gene_id "MSTRG.67038"; transcript_id "MSTRG.67038.4"; exon_number "1";
5	StringTie	exon	27023610	27023702	1000	+	.	gene_id "MSTRG.67038"; transcript_id "MSTRG.67038.4"; exon_number "2";
5	StringTie	transcript	27026814	27031812	1000	+	.	gene_id "MSTRG.67038"; transcript_id "MSTRG.67038.5";
5	StringTie	exon	27026814	27026936	1000	+	.	gene_id "MSTRG.67038"; transcript_id "MSTRG.67038.5"; exon_number "1";
5	StringTie	exon	27031540	27031812	1000	+	.	gene_id "MSTRG.67038"; transcript_id "MSTRG.67038.5"; exon_number "2";
5	StringTie	transcript	27026814	27031812	1000	+	.	gene_id "MSTRG.67038"; transcript_id "MSTRG.67038.6";
5	StringTie	exon	27026814	27026936	1000	+	.	gene_id "MSTRG.67038"; transcript_id "MSTRG.67038.6"; exon_number "1";
5	StringTie	exon	27031455	27031812	1000	+	.	gene_id "MSTRG.67038"; transcript_id "MSTRG.67038.6"; exon_number "2";
5	StringTie	transcript	27040215	27047717	1000	+	.	gene_id "MSTRG.67042"; transcript_id "MSTRG.67042.1";
5	StringTie	exon	27040215	27040692	1000	+	.	gene_id "MSTRG.67042"; transcript_id "MSTRG.67042.1"; exon_number "1";
5	StringTie	exon	27043100	27043308	1000	+	.	gene_id "MSTRG.67042"; transcript_id "MSTRG.67042.1"; exon_number "2";
5	StringTie	exon	27043942	27044002	1000	+	.	gene_id "MSTRG.67042"; transcript_id "MSTRG.67042.1"; exon_number "3";
5	StringTie	exon	27044437	27044532	1000	+	.	gene_id "MSTRG.67042"; transcript_id "MSTRG.67042.1"; exon_number "4";
5	StringTie	exon	27045112	27045276	1000	+	.	gene_id "MSTRG.67042"; transcript_id "MSTRG.67042.1"; exon_number "5";
5	StringTie	exon	27045549	27045674	1000	+	.	gene_id "MSTRG.67042"; transcript_id "MSTRG.67042.1"; exon_number "6";
5	StringTie	exon	27046431	27046651	1000	+	.	gene_id "MSTRG.67042"; transcript_id "MSTRG.67042.1"; exon_number "7";
5	StringTie	exon	27046770	27046828	1000	+	.	gene_id "MSTRG.67042"; transcript_id "MSTRG.67042.1"; exon_number "8";
5	StringTie	exon	27047311	27047717	1000	+	.	gene_id "MSTRG.67042"; transcript_id "MSTRG.67042.1"; exon_number "9";
5	StringTie	transcript	27058724	27059174	1000	-	.	gene_id "MSTRG.67044"; transcript_id "MSTRG.67044.1";
5	StringTie	exon	27058724	27059174	1000	-	.	gene_id "MSTRG.67044"; transcript_id "MSTRG.67044.1"; exon_number "1";
5	StringTie	transcript	27059793	27060473	1000	-	.	gene_id "MSTRG.67045"; transcript_id "MSTRG.67045.1";
5	StringTie	exon	27059793	27060473	1000	-	.	gene_id "MSTRG.67045"; transcript_id "MSTRG.67045.1"; exon_number "1";
5	StringTie	transcript	27060765	27061646	1000	-	.	gene_id "MSTRG.67046"; transcript_id "MSTRG.67046.1";
5	StringTie	exon	27060765	27061003	1000	-	.	gene_id "MSTRG.67046"; transcript_id "MSTRG.67046.1"; exon_number "1";
5	StringTie	exon	27061455	27061646	1000	-	.	gene_id "MSTRG.67046"; transcript_id "MSTRG.67046.1"; exon_number "2";
5	StringTie	transcript	27061733	27062373	1000	+	.	gene_id "MSTRG.67047"; transcript_id "MSTRG.67047.1";
5	StringTie	exon	27061733	27062373	1000	+	.	gene_id "MSTRG.67047"; transcript_id "MSTRG.67047.1"; exon_number "1";
5	StringTie	transcript	27084389	27089213	1000	+	.	gene_id "MSTRG.67049"; transcript_id "MSTRG.67049.1";
5	StringTie	exon	27084389	27085326	1000	+	.	gene_id "MSTRG.67049"; transcript_id "MSTRG.67049.1"; exon_number "1";
5	StringTie	exon	27085692	27085906	1000	+	.	gene_id "MSTRG.67049"; transcript_id "MSTRG.67049.1"; exon_number "2";
5	StringTie	exon	27086948	27087008	1000	+	.	gene_id "MSTRG.67049"; transcript_id "MSTRG.67049.1"; exon_number "3";
5	StringTie	exon	27087687	27087782	1000	+	.	gene_id "MSTRG.67049"; transcript_id "MSTRG.67049.1"; exon_number "4";
5	StringTie	exon	27088591	27088755	1000	+	.	gene_id "MSTRG.67049"; transcript_id "MSTRG.67049.1"; exon_number "5";
5	StringTie	exon	27089112	27089213	1000	+	.	gene_id "MSTRG.67049"; transcript_id "MSTRG.67049.1"; exon_number "6";
5	StringTie	transcript	27098425	27102095	1000	+	.	gene_id "MSTRG.67051"; transcript_id "MSTRG.67051.1";
5	StringTie	exon	27098425	27098956	1000	+	.	gene_id "MSTRG.67051"; transcript_id "MSTRG.67051.1"; exon_number "1";
5	StringTie	exon	27100785	27101005	1000	+	.	gene_id "MSTRG.67051"; transcript_id "MSTRG.67051.1"; exon_number "2";
5	StringTie	exon	27102065	27102095	1000	+	.	gene_id "MSTRG.67051"; transcript_id "MSTRG.67051.1"; exon_number "3";
5	StringTie	transcript	27117866	27122948	1000	+	.	gene_id "MSTRG.67054"; transcript_id "MSTRG.67054.1";
5	StringTie	exon	27117866	27118470	1000	+	.	gene_id "MSTRG.67054"; transcript_id "MSTRG.67054.1"; exon_number "1";
5	StringTie	exon	27120103	27120317	1000	+	.	gene_id "MSTRG.67054"; transcript_id "MSTRG.67054.1"; exon_number "2";
5	StringTie	exon	27121386	27121446	1000	+	.	gene_id "MSTRG.67054"; transcript_id "MSTRG.67054.1"; exon_number "3";
5	StringTie	exon	27121784	27121879	1000	+	.	gene_id "MSTRG.67054"; transcript_id "MSTRG.67054.1"; exon_number "4";
5	StringTie	exon	27122441	27122605	1000	+	.	gene_id "MSTRG.67054"; transcript_id "MSTRG.67054.1"; exon_number "5";
5	StringTie	exon	27122860	27122948	1000	+	.	gene_id "MSTRG.67054"; transcript_id "MSTRG.67054.1"; exon_number "6";
5	StringTie	transcript	27136976	27137453	1000	+	.	gene_id "MSTRG.67058"; transcript_id "MSTRG.67058.1";
5	StringTie	exon	27136976	27137453	1000	+	.	gene_id "MSTRG.67058"; transcript_id "MSTRG.67058.1"; exon_number "1";
5	StringTie	transcript	27188506	27189205	1000	+	.	gene_id "MSTRG.67062"; transcript_id "MSTRG.67062.1";
5	StringTie	exon	27188506	27189205	1000	+	.	gene_id "MSTRG.67062"; transcript_id "MSTRG.67062.1"; exon_number "1";
5	StringTie	transcript	27189866	27192971	1000	+	.	gene_id "MSTRG.67063"; transcript_id "MSTRG.67063.1";
5	StringTie	exon	27189866	27189895	1000	+	.	gene_id "MSTRG.67063"; transcript_id "MSTRG.67063.1"; exon_number "1";
5	StringTie	exon	27190966	27191186	1000	+	.	gene_id "MSTRG.67063"; transcript_id "MSTRG.67063.1"; exon_number "2";
5	StringTie	exon	27192070	27192130	1000	+	.	gene_id "MSTRG.67063"; transcript_id "MSTRG.67063.1"; exon_number "3";
5	StringTie	exon	27192912	27192971	1000	+	.	gene_id "MSTRG.67063"; transcript_id "MSTRG.67063.1"; exon_number "4";
5	StringTie	transcript	27189866	27192971	1000	+	.	gene_id "MSTRG.67063"; transcript_id "MSTRG.67063.2";
5	StringTie	exon	27189866	27190125	1000	+	.	gene_id "MSTRG.67063"; transcript_id "MSTRG.67063.2"; exon_number "1";
5	StringTie	exon	27190966	27191186	1000	+	.	gene_id "MSTRG.67063"; transcript_id "MSTRG.67063.2"; exon_number "2";
5	StringTie	exon	27192070	27192130	1000	+	.	gene_id "MSTRG.67063"; transcript_id "MSTRG.67063.2"; exon_number "3";
5	StringTie	exon	27192912	27192971	1000	+	.	gene_id "MSTRG.67063"; transcript_id "MSTRG.67063.2"; exon_number "4";
5	StringTie	transcript	27189866	27192971	1000	+	.	gene_id "MSTRG.67063"; transcript_id "MSTRG.67063.3";
5	StringTie	exon	27189866	27189946	1000	+	.	gene_id "MSTRG.67063"; transcript_id "MSTRG.67063.3"; exon_number "1";
5	StringTie	exon	27190772	27190819	1000	+	.	gene_id "MSTRG.67063"; transcript_id "MSTRG.67063.3"; exon_number "2";
5	StringTie	exon	27190966	27191186	1000	+	.	gene_id "MSTRG.67063"; transcript_id "MSTRG.67063.3"; exon_number "3";
5	StringTie	exon	27192070	27192130	1000	+	.	gene_id "MSTRG.67063"; transcript_id "MSTRG.67063.3"; exon_number "4";
5	StringTie	exon	27192912	27192971	1000	+	.	gene_id "MSTRG.67063"; transcript_id "MSTRG.67063.3"; exon_number "5";
5	StringTie	transcript	27189866	27192971	1000	+	.	gene_id "MSTRG.67063"; transcript_id "MSTRG.67063.4";
5	StringTie	exon	27189866	27189895	1000	+	.	gene_id "MSTRG.67063"; transcript_id "MSTRG.67063.4"; exon_number "1";
5	StringTie	exon	27190772	27190819	1000	+	.	gene_id "MSTRG.67063"; transcript_id "MSTRG.67063.4"; exon_number "2";
5	StringTie	exon	27190966	27191186	1000	+	.	gene_id "MSTRG.67063"; transcript_id "MSTRG.67063.4"; exon_number "3";
5	StringTie	exon	27192070	27192130	1000	+	.	gene_id "MSTRG.67063"; transcript_id "MSTRG.67063.4"; exon_number "4";
5	StringTie	exon	27192912	27192971	1000	+	.	gene_id "MSTRG.67063"; transcript_id "MSTRG.67063.4"; exon_number "5";
5	StringTie	transcript	27189866	27192971	1000	+	.	gene_id "MSTRG.67063"; transcript_id "MSTRG.67063.5";
5	StringTie	exon	27189866	27189895	1000	+	.	gene_id "MSTRG.67063"; transcript_id "MSTRG.67063.5"; exon_number "1";
5	StringTie	exon	27190775	27190819	1000	+	.	gene_id "MSTRG.67063"; transcript_id "MSTRG.67063.5"; exon_number "2";
5	StringTie	exon	27190966	27191186	1000	+	.	gene_id "MSTRG.67063"; transcript_id "MSTRG.67063.5"; exon_number "3";
5	StringTie	exon	27192070	27192130	1000	+	.	gene_id "MSTRG.67063"; transcript_id "MSTRG.67063.5"; exon_number "4";
5	StringTie	exon	27192912	27192971	1000	+	.	gene_id "MSTRG.67063"; transcript_id "MSTRG.67063.5"; exon_number "5";
5	StringTie	transcript	27205249	27205817	1000	+	.	gene_id "MSTRG.67064"; transcript_id "MSTRG.67064.1";
5	StringTie	exon	27205249	27205817	1000	+	.	gene_id "MSTRG.67064"; transcript_id "MSTRG.67064.1"; exon_number "1";
5	StringTie	transcript	27227671	27232607	1000	+	.	gene_id "MSTRG.67065"; transcript_id "MSTRG.67065.1";
5	StringTie	exon	27227671	27228369	1000	+	.	gene_id "MSTRG.67065"; transcript_id "MSTRG.67065.1"; exon_number "1";
5	StringTie	exon	27229441	27229655	1000	+	.	gene_id "MSTRG.67065"; transcript_id "MSTRG.67065.1"; exon_number "2";
5	StringTie	exon	27229968	27230028	1000	+	.	gene_id "MSTRG.67065"; transcript_id "MSTRG.67065.1"; exon_number "3";
5	StringTie	exon	27230397	27230492	1000	+	.	gene_id "MSTRG.67065"; transcript_id "MSTRG.67065.1"; exon_number "4";
5	StringTie	exon	27230663	27230827	1000	+	.	gene_id "MSTRG.67065"; transcript_id "MSTRG.67065.1"; exon_number "5";
5	StringTie	exon	27230959	27231084	1000	+	.	gene_id "MSTRG.67065"; transcript_id "MSTRG.67065.1"; exon_number "6";
5	StringTie	exon	27231638	27231858	1000	+	.	gene_id "MSTRG.67065"; transcript_id "MSTRG.67065.1"; exon_number "7";
5	StringTie	exon	27232581	27232607	1000	+	.	gene_id "MSTRG.67065"; transcript_id "MSTRG.67065.1"; exon_number "8";
5	StringTie	transcript	27227729	27228369	1000	+	.	gene_id "MSTRG.67065"; transcript_id "MSTRG.67065.2";
5	StringTie	exon	27227729	27227819	1000	+	.	gene_id "MSTRG.67065"; transcript_id "MSTRG.67065.2"; exon_number "1";
5	StringTie	exon	27228256	27228369	1000	+	.	gene_id "MSTRG.67065"; transcript_id "MSTRG.67065.2"; exon_number "2";
5	StringTie	transcript	27232740	27233511	1000	+	.	gene_id "MSTRG.67066"; transcript_id "MSTRG.67066.1";
5	StringTie	exon	27232740	27233511	1000	+	.	gene_id "MSTRG.67066"; transcript_id "MSTRG.67066.1"; exon_number "1";
5	StringTie	transcript	27256468	27260747	1000	+	.	gene_id "MSTRG.67067"; transcript_id "MSTRG.67067.1";
5	StringTie	exon	27256468	27257129	1000	+	.	gene_id "MSTRG.67067"; transcript_id "MSTRG.67067.1"; exon_number "1";
5	StringTie	exon	27258402	27258616	1000	+	.	gene_id "MSTRG.67067"; transcript_id "MSTRG.67067.1"; exon_number "2";
5	StringTie	exon	27258983	27259043	1000	+	.	gene_id "MSTRG.67067"; transcript_id "MSTRG.67067.1"; exon_number "3";
5	StringTie	exon	27259862	27259957	1000	+	.	gene_id "MSTRG.67067"; transcript_id "MSTRG.67067.1"; exon_number "4";
5	StringTie	exon	27260582	27260747	1000	+	.	gene_id "MSTRG.67067"; transcript_id "MSTRG.67067.1"; exon_number "5";
5	StringTie	transcript	27262205	27264471	1000	+	.	gene_id "MSTRG.67069"; transcript_id "MSTRG.67069.1";
5	StringTie	exon	27262205	27262454	1000	+	.	gene_id "MSTRG.67069"; transcript_id "MSTRG.67069.1"; exon_number "1";
5	StringTie	exon	27263581	27263615	1000	+	.	gene_id "MSTRG.67069"; transcript_id "MSTRG.67069.1"; exon_number "2";
5	StringTie	exon	27263719	27264471	1000	+	.	gene_id "MSTRG.67069"; transcript_id "MSTRG.67069.1"; exon_number "3";
5	StringTie	transcript	27262205	27268495	1000	+	.	gene_id "MSTRG.67069"; transcript_id "MSTRG.67069.2";
5	StringTie	exon	27262205	27262454	1000	+	.	gene_id "MSTRG.67069"; transcript_id "MSTRG.67069.2"; exon_number "1";
5	StringTie	exon	27263581	27263615	1000	+	.	gene_id "MSTRG.67069"; transcript_id "MSTRG.67069.2"; exon_number "2";
5	StringTie	exon	27267070	27267158	1000	+	.	gene_id "MSTRG.67069"; transcript_id "MSTRG.67069.2"; exon_number "3";
5	StringTie	exon	27268461	27268495	1000	+	.	gene_id "MSTRG.67069"; transcript_id "MSTRG.67069.2"; exon_number "4";
5	StringTie	transcript	27267790	27268343	1000	+	.	gene_id "MSTRG.67070"; transcript_id "MSTRG.67070.1";
5	StringTie	exon	27267790	27268343	1000	+	.	gene_id "MSTRG.67070"; transcript_id "MSTRG.67070.1"; exon_number "1";
5	StringTie	transcript	27269558	27271528	1000	+	.	gene_id "MSTRG.67071"; transcript_id "MSTRG.67071.1";
5	StringTie	exon	27269558	27270063	1000	+	.	gene_id "MSTRG.67071"; transcript_id "MSTRG.67071.1"; exon_number "1";
5	StringTie	exon	27271314	27271528	1000	+	.	gene_id "MSTRG.67071"; transcript_id "MSTRG.67071.1"; exon_number "2";
5	StringTie	transcript	27289896	27295516	1000	+	.	gene_id "MSTRG.67073"; transcript_id "MSTRG.67073.1";
5	StringTie	exon	27289896	27290410	1000	+	.	gene_id "MSTRG.67073"; transcript_id "MSTRG.67073.1"; exon_number "1";
5	StringTie	exon	27292608	27292822	1000	+	.	gene_id "MSTRG.67073"; transcript_id "MSTRG.67073.1"; exon_number "2";
5	StringTie	exon	27295456	27295516	1000	+	.	gene_id "MSTRG.67073"; transcript_id "MSTRG.67073.1"; exon_number "3";
5	StringTie	transcript	27313429	27314779	1000	+	.	gene_id "MSTRG.67076"; transcript_id "MSTRG.67076.1";
5	StringTie	exon	27313429	27313967	1000	+	.	gene_id "MSTRG.67076"; transcript_id "MSTRG.67076.1"; exon_number "1";
5	StringTie	exon	27314565	27314779	1000	+	.	gene_id "MSTRG.67076"; transcript_id "MSTRG.67076.1"; exon_number "2";
5	StringTie	transcript	27322371	27322605	1000	-	.	gene_id "MSTRG.67077"; transcript_id "MSTRG.67077.1";
5	StringTie	exon	27322371	27322605	1000	-	.	gene_id "MSTRG.67077"; transcript_id "MSTRG.67077.1"; exon_number "1";
5	StringTie	transcript	27330867	27334584	1000	+	.	gene_id "MSTRG.67078"; transcript_id "MSTRG.67078.1";
5	StringTie	exon	27330867	27331387	1000	+	.	gene_id "MSTRG.67078"; transcript_id "MSTRG.67078.1"; exon_number "1";
5	StringTie	exon	27333851	27334065	1000	+	.	gene_id "MSTRG.67078"; transcript_id "MSTRG.67078.1"; exon_number "2";
5	StringTie	exon	27334524	27334584	1000	+	.	gene_id "MSTRG.67078"; transcript_id "MSTRG.67078.1"; exon_number "3";
5	StringTie	transcript	27366917	27458518	1000	+	.	gene_id "MSTRG.67082"; transcript_id "MSTRG.67082.1";
5	StringTie	exon	27366917	27367453	1000	+	.	gene_id "MSTRG.67082"; transcript_id "MSTRG.67082.1"; exon_number "1";
5	StringTie	exon	27384944	27384996	1000	+	.	gene_id "MSTRG.67082"; transcript_id "MSTRG.67082.1"; exon_number "2";
5	StringTie	exon	27456679	27456807	1000	+	.	gene_id "MSTRG.67082"; transcript_id "MSTRG.67082.1"; exon_number "3";
5	StringTie	exon	27457341	27457555	1000	+	.	gene_id "MSTRG.67082"; transcript_id "MSTRG.67082.1"; exon_number "4";
5	StringTie	exon	27458474	27458518	1000	+	.	gene_id "MSTRG.67082"; transcript_id "MSTRG.67082.1"; exon_number "5";
5	StringTie	transcript	27366917	27371138	1000	+	.	gene_id "MSTRG.67082"; transcript_id "MSTRG.67082.2";
5	StringTie	exon	27366917	27367635	1000	+	.	gene_id "MSTRG.67082"; transcript_id "MSTRG.67082.2"; exon_number "1";
5	StringTie	exon	27368198	27368412	1000	+	.	gene_id "MSTRG.67082"; transcript_id "MSTRG.67082.2"; exon_number "2";
5	StringTie	exon	27369174	27369234	1000	+	.	gene_id "MSTRG.67082"; transcript_id "MSTRG.67082.2"; exon_number "3";
5	StringTie	exon	27369345	27369440	1000	+	.	gene_id "MSTRG.67082"; transcript_id "MSTRG.67082.2"; exon_number "4";
5	StringTie	exon	27370050	27370214	1000	+	.	gene_id "MSTRG.67082"; transcript_id "MSTRG.67082.2"; exon_number "5";
5	StringTie	exon	27370563	27370688	1000	+	.	gene_id "MSTRG.67082"; transcript_id "MSTRG.67082.2"; exon_number "6";
5	StringTie	exon	27370918	27371138	1000	+	.	gene_id "MSTRG.67082"; transcript_id "MSTRG.67082.2"; exon_number "7";
5	StringTie	transcript	27384444	27387184	1000	+	.	gene_id "MSTRG.67082"; transcript_id "MSTRG.67082.3";
5	StringTie	exon	27384444	27385125	1000	+	.	gene_id "MSTRG.67082"; transcript_id "MSTRG.67082.3"; exon_number "1";
5	StringTie	exon	27386046	27386260	1000	+	.	gene_id "MSTRG.67082"; transcript_id "MSTRG.67082.3"; exon_number "2";
5	StringTie	exon	27386600	27386660	1000	+	.	gene_id "MSTRG.67082"; transcript_id "MSTRG.67082.3"; exon_number "3";
5	StringTie	exon	27386797	27386892	1000	+	.	gene_id "MSTRG.67082"; transcript_id "MSTRG.67082.3"; exon_number "4";
5	StringTie	exon	27387020	27387184	1000	+	.	gene_id "MSTRG.67082"; transcript_id "MSTRG.67082.3"; exon_number "5";
5	StringTie	transcript	27384444	27387184	1000	+	.	gene_id "MSTRG.67082"; transcript_id "MSTRG.67082.4";
5	StringTie	exon	27384444	27384865	1000	+	.	gene_id "MSTRG.67082"; transcript_id "MSTRG.67082.4"; exon_number "1";
5	StringTie	exon	27384944	27385125	1000	+	.	gene_id "MSTRG.67082"; transcript_id "MSTRG.67082.4"; exon_number "2";
5	StringTie	exon	27386046	27386260	1000	+	.	gene_id "MSTRG.67082"; transcript_id "MSTRG.67082.4"; exon_number "3";
5	StringTie	exon	27386600	27386660	1000	+	.	gene_id "MSTRG.67082"; transcript_id "MSTRG.67082.4"; exon_number "4";
5	StringTie	exon	27386797	27386892	1000	+	.	gene_id "MSTRG.67082"; transcript_id "MSTRG.67082.4"; exon_number "5";
5	StringTie	exon	27387020	27387184	1000	+	.	gene_id "MSTRG.67082"; transcript_id "MSTRG.67082.4"; exon_number "6";
5	StringTie	transcript	27372062	27373252	1000	+	.	gene_id "MSTRG.67083"; transcript_id "MSTRG.67083.1";
5	StringTie	exon	27372062	27372099	1000	+	.	gene_id "MSTRG.67083"; transcript_id "MSTRG.67083.1"; exon_number "1";
5	StringTie	exon	27372572	27373252	1000	+	.	gene_id "MSTRG.67083"; transcript_id "MSTRG.67083.1"; exon_number "2";
5	StringTie	transcript	27388547	27389805	1000	+	.	gene_id "MSTRG.67084"; transcript_id "MSTRG.67084.1";
5	StringTie	exon	27388547	27388769	1000	+	.	gene_id "MSTRG.67084"; transcript_id "MSTRG.67084.1"; exon_number "1";
5	StringTie	exon	27388987	27389021	1000	+	.	gene_id "MSTRG.67084"; transcript_id "MSTRG.67084.1"; exon_number "2";
5	StringTie	exon	27389133	27389805	1000	+	.	gene_id "MSTRG.67084"; transcript_id "MSTRG.67084.1"; exon_number "3";
5	StringTie	transcript	27403485	27420531	1000	+	.	gene_id "MSTRG.67085"; transcript_id "MSTRG.67085.1";
5	StringTie	exon	27403485	27403530	1000	+	.	gene_id "MSTRG.67085"; transcript_id "MSTRG.67085.1"; exon_number "1";
5	StringTie	exon	27420166	27420531	1000	+	.	gene_id "MSTRG.67085"; transcript_id "MSTRG.67085.1"; exon_number "2";
5	StringTie	transcript	27424115	27425355	1000	+	.	gene_id "MSTRG.67090"; transcript_id "MSTRG.67090.1";
5	StringTie	exon	27424115	27424334	1000	+	.	gene_id "MSTRG.67090"; transcript_id "MSTRG.67090.1"; exon_number "1";
5	StringTie	exon	27424552	27424586	1000	+	.	gene_id "MSTRG.67090"; transcript_id "MSTRG.67090.1"; exon_number "2";
5	StringTie	exon	27424698	27425355	1000	+	.	gene_id "MSTRG.67090"; transcript_id "MSTRG.67090.1"; exon_number "3";
5	StringTie	transcript	27463909	27466337	1000	+	.	gene_id "MSTRG.67093"; transcript_id "MSTRG.67093.1";
5	StringTie	exon	27463909	27463945	1000	+	.	gene_id "MSTRG.67093"; transcript_id "MSTRG.67093.1"; exon_number "1";
5	StringTie	exon	27465822	27466337	1000	+	.	gene_id "MSTRG.67093"; transcript_id "MSTRG.67093.1"; exon_number "2";
5	StringTie	transcript	27468105	27473886	1000	+	.	gene_id "MSTRG.67094"; transcript_id "MSTRG.67094.1";
5	StringTie	exon	27468105	27468652	1000	+	.	gene_id "MSTRG.67094"; transcript_id "MSTRG.67094.1"; exon_number "1";
5	StringTie	exon	27470993	27471201	1000	+	.	gene_id "MSTRG.67094"; transcript_id "MSTRG.67094.1"; exon_number "2";
5	StringTie	exon	27473826	27473886	1000	+	.	gene_id "MSTRG.67094"; transcript_id "MSTRG.67094.1"; exon_number "3";
5	StringTie	transcript	27485326	27485787	1000	+	.	gene_id "MSTRG.67096"; transcript_id "MSTRG.67096.1";
5	StringTie	exon	27485326	27485787	1000	+	.	gene_id "MSTRG.67096"; transcript_id "MSTRG.67096.1"; exon_number "1";
5	StringTie	transcript	27487394	27491615	1000	-	.	gene_id "MSTRG.67097"; transcript_id "MSTRG.67097.1";
5	StringTie	exon	27487394	27487447	1000	-	.	gene_id "MSTRG.67097"; transcript_id "MSTRG.67097.1"; exon_number "1";
5	StringTie	exon	27491303	27491615	1000	-	.	gene_id "MSTRG.67097"; transcript_id "MSTRG.67097.1"; exon_number "2";
5	StringTie	transcript	27487907	27491615	1000	-	.	gene_id "MSTRG.67097"; transcript_id "MSTRG.67097.2";
5	StringTie	exon	27487907	27488144	1000	-	.	gene_id "MSTRG.67097"; transcript_id "MSTRG.67097.2"; exon_number "1";
5	StringTie	exon	27491303	27491615	1000	-	.	gene_id "MSTRG.67097"; transcript_id "MSTRG.67097.2"; exon_number "2";
5	StringTie	transcript	27505972	27506112	1000	+	.	gene_id "MSTRG.67099"; transcript_id "MSTRG.67099.1";
5	StringTie	exon	27505972	27506112	1000	+	.	gene_id "MSTRG.67099"; transcript_id "MSTRG.67099.1"; exon_number "1";
5	StringTie	transcript	27524281	27528433	1000	+	.	gene_id "MSTRG.67101"; transcript_id "MSTRG.67101.1";
5	StringTie	exon	27524281	27524829	1000	+	.	gene_id "MSTRG.67101"; transcript_id "MSTRG.67101.1"; exon_number "1";
5	StringTie	exon	27526531	27526739	1000	+	.	gene_id "MSTRG.67101"; transcript_id "MSTRG.67101.1"; exon_number "2";
5	StringTie	exon	27527313	27527373	1000	+	.	gene_id "MSTRG.67101"; transcript_id "MSTRG.67101.1"; exon_number "3";
5	StringTie	exon	27527517	27527612	1000	+	.	gene_id "MSTRG.67101"; transcript_id "MSTRG.67101.1"; exon_number "4";
5	StringTie	exon	27528269	27528433	1000	+	.	gene_id "MSTRG.67101"; transcript_id "MSTRG.67101.1"; exon_number "5";
5	StringTie	transcript	27552251	27555414	1000	-	.	gene_id "MSTRG.67106"; transcript_id "MSTRG.67106.1";
5	StringTie	exon	27552251	27552459	1000	-	.	gene_id "MSTRG.67106"; transcript_id "MSTRG.67106.1"; exon_number "1";
5	StringTie	exon	27554938	27555414	1000	-	.	gene_id "MSTRG.67106"; transcript_id "MSTRG.67106.1"; exon_number "2";
5	StringTie	transcript	27566591	27567779	1000	-	.	gene_id "MSTRG.67108"; transcript_id "MSTRG.67108.1";
5	StringTie	exon	27566591	27566651	1000	-	.	gene_id "MSTRG.67108"; transcript_id "MSTRG.67108.1"; exon_number "1";
5	StringTie	exon	27566972	27567779	1000	-	.	gene_id "MSTRG.67108"; transcript_id "MSTRG.67108.1"; exon_number "2";
5	StringTie	transcript	27566591	27567779	1000	-	.	gene_id "MSTRG.67108"; transcript_id "MSTRG.67108.2";
5	StringTie	exon	27566591	27566651	1000	-	.	gene_id "MSTRG.67108"; transcript_id "MSTRG.67108.2"; exon_number "1";
5	StringTie	exon	27566972	27567160	1000	-	.	gene_id "MSTRG.67108"; transcript_id "MSTRG.67108.2"; exon_number "2";
5	StringTie	exon	27567338	27567779	1000	-	.	gene_id "MSTRG.67108"; transcript_id "MSTRG.67108.2"; exon_number "3";
5	StringTie	transcript	27570629	27575438	1000	+	.	gene_id "MSTRG.67109"; transcript_id "MSTRG.67109.1";
5	StringTie	exon	27570629	27571133	1000	+	.	gene_id "MSTRG.67109"; transcript_id "MSTRG.67109.1"; exon_number "1";
5	StringTie	exon	27572732	27572940	1000	+	.	gene_id "MSTRG.67109"; transcript_id "MSTRG.67109.1"; exon_number "2";
5	StringTie	exon	27574038	27574098	1000	+	.	gene_id "MSTRG.67109"; transcript_id "MSTRG.67109.1"; exon_number "3";
5	StringTie	exon	27574220	27574315	1000	+	.	gene_id "MSTRG.67109"; transcript_id "MSTRG.67109.1"; exon_number "4";
5	StringTie	exon	27574896	27575060	1000	+	.	gene_id "MSTRG.67109"; transcript_id "MSTRG.67109.1"; exon_number "5";
5	StringTie	exon	27575325	27575438	1000	+	.	gene_id "MSTRG.67109"; transcript_id "MSTRG.67109.1"; exon_number "6";
5	StringTie	transcript	27586312	27605083	1000	+	.	gene_id "MSTRG.67113"; transcript_id "MSTRG.67113.1";
5	StringTie	exon	27586312	27586418	1000	+	.	gene_id "MSTRG.67113"; transcript_id "MSTRG.67113.1"; exon_number "1";
5	StringTie	exon	27589260	27589370	1000	+	.	gene_id "MSTRG.67113"; transcript_id "MSTRG.67113.1"; exon_number "2";
5	StringTie	exon	27600918	27601604	1000	+	.	gene_id "MSTRG.67113"; transcript_id "MSTRG.67113.1"; exon_number "3";
5	StringTie	exon	27602812	27603020	1000	+	.	gene_id "MSTRG.67113"; transcript_id "MSTRG.67113.1"; exon_number "4";
5	StringTie	exon	27603778	27603838	1000	+	.	gene_id "MSTRG.67113"; transcript_id "MSTRG.67113.1"; exon_number "5";
5	StringTie	exon	27604597	27604692	1000	+	.	gene_id "MSTRG.67113"; transcript_id "MSTRG.67113.1"; exon_number "6";
5	StringTie	exon	27604919	27605083	1000	+	.	gene_id "MSTRG.67113"; transcript_id "MSTRG.67113.1"; exon_number "7";
5	StringTie	transcript	27586312	27587491	1000	+	.	gene_id "MSTRG.67113"; transcript_id "MSTRG.67113.2";
5	StringTie	exon	27586312	27586821	1000	+	.	gene_id "MSTRG.67113"; transcript_id "MSTRG.67113.2"; exon_number "1";
5	StringTie	exon	27587426	27587491	1000	+	.	gene_id "MSTRG.67113"; transcript_id "MSTRG.67113.2"; exon_number "2";
5	StringTie	transcript	27586312	27587491	1000	+	.	gene_id "MSTRG.67113"; transcript_id "MSTRG.67113.3";
5	StringTie	exon	27586312	27586418	1000	+	.	gene_id "MSTRG.67113"; transcript_id "MSTRG.67113.3"; exon_number "1";
5	StringTie	exon	27587426	27587491	1000	+	.	gene_id "MSTRG.67113"; transcript_id "MSTRG.67113.3"; exon_number "2";
5	StringTie	transcript	27586312	27588458	1000	+	.	gene_id "MSTRG.67113"; transcript_id "MSTRG.67113.4";
5	StringTie	exon	27586312	27586418	1000	+	.	gene_id "MSTRG.67113"; transcript_id "MSTRG.67113.4"; exon_number "1";
5	StringTie	exon	27588372	27588458	1000	+	.	gene_id "MSTRG.67113"; transcript_id "MSTRG.67113.4"; exon_number "2";
5	StringTie	transcript	27588535	27592422	1000	-	.	gene_id "MSTRG.67114"; transcript_id "MSTRG.67114.1";
5	StringTie	exon	27588535	27588648	1000	-	.	gene_id "MSTRG.67114"; transcript_id "MSTRG.67114.1"; exon_number "1";
5	StringTie	exon	27588899	27589063	1000	-	.	gene_id "MSTRG.67114"; transcript_id "MSTRG.67114.1"; exon_number "2";
5	StringTie	exon	27589293	27589388	1000	-	.	gene_id "MSTRG.67114"; transcript_id "MSTRG.67114.1"; exon_number "3";
5	StringTie	exon	27590170	27590230	1000	-	.	gene_id "MSTRG.67114"; transcript_id "MSTRG.67114.1"; exon_number "4";
5	StringTie	exon	27591021	27591229	1000	-	.	gene_id "MSTRG.67114"; transcript_id "MSTRG.67114.1"; exon_number "5";
5	StringTie	exon	27591967	27592422	1000	-	.	gene_id "MSTRG.67114"; transcript_id "MSTRG.67114.1"; exon_number "6";
5	StringTie	transcript	27605343	27606694	1000	-	.	gene_id "MSTRG.67115"; transcript_id "MSTRG.67115.1";
5	StringTie	exon	27605343	27605470	1000	-	.	gene_id "MSTRG.67115"; transcript_id "MSTRG.67115.1"; exon_number "1";
5	StringTie	exon	27605684	27605904	1000	-	.	gene_id "MSTRG.67115"; transcript_id "MSTRG.67115.1"; exon_number "2";
5	StringTie	exon	27606162	27606193	1000	-	.	gene_id "MSTRG.67115"; transcript_id "MSTRG.67115.1"; exon_number "3";
5	StringTie	exon	27606435	27606694	1000	-	.	gene_id "MSTRG.67115"; transcript_id "MSTRG.67115.1"; exon_number "4";
5	StringTie	transcript	27611923	27612661	1000	+	.	gene_id "MSTRG.67116"; transcript_id "MSTRG.67116.1";
5	StringTie	exon	27611923	27612661	1000	+	.	gene_id "MSTRG.67116"; transcript_id "MSTRG.67116.1"; exon_number "1";
5	StringTie	transcript	27612912	27618495	1000	-	.	gene_id "MSTRG.67117"; transcript_id "MSTRG.67117.1";
5	StringTie	exon	27612912	27613384	1000	-	.	gene_id "MSTRG.67117"; transcript_id "MSTRG.67117.1"; exon_number "1";
5	StringTie	exon	27613873	27613904	1000	-	.	gene_id "MSTRG.67117"; transcript_id "MSTRG.67117.1"; exon_number "2";
5	StringTie	exon	27614897	27615117	1000	-	.	gene_id "MSTRG.67117"; transcript_id "MSTRG.67117.1"; exon_number "3";
5	StringTie	exon	27617073	27617198	1000	-	.	gene_id "MSTRG.67117"; transcript_id "MSTRG.67117.1"; exon_number "4";
5	StringTie	exon	27618406	27618495	1000	-	.	gene_id "MSTRG.67117"; transcript_id "MSTRG.67117.1"; exon_number "5";
5	StringTie	transcript	27680066	27689009	1000	-	.	gene_id "MSTRG.67121"; transcript_id "MSTRG.67121.1";
5	StringTie	exon	27680066	27680173	1000	-	.	gene_id "MSTRG.67121"; transcript_id "MSTRG.67121.1"; exon_number "1";
5	StringTie	exon	27681270	27681434	1000	-	.	gene_id "MSTRG.67121"; transcript_id "MSTRG.67121.1"; exon_number "2";
5	StringTie	exon	27682987	27683082	1000	-	.	gene_id "MSTRG.67121"; transcript_id "MSTRG.67121.1"; exon_number "3";
5	StringTie	exon	27684235	27684295	1000	-	.	gene_id "MSTRG.67121"; transcript_id "MSTRG.67121.1"; exon_number "4";
5	StringTie	exon	27686684	27686895	1000	-	.	gene_id "MSTRG.67121"; transcript_id "MSTRG.67121.1"; exon_number "5";
5	StringTie	exon	27688568	27689009	1000	-	.	gene_id "MSTRG.67121"; transcript_id "MSTRG.67121.1"; exon_number "6";
5	StringTie	transcript	27688606	27689009	1000	-	.	gene_id "MSTRG.67121"; transcript_id "MSTRG.67121.2";
5	StringTie	exon	27688606	27688633	1000	-	.	gene_id "MSTRG.67121"; transcript_id "MSTRG.67121.2"; exon_number "1";
5	StringTie	exon	27688826	27689009	1000	-	.	gene_id "MSTRG.67121"; transcript_id "MSTRG.67121.2"; exon_number "2";
5	StringTie	transcript	27692061	27805874	1000	-	.	gene_id "MSTRG.67122"; transcript_id "MSTRG.67122.1";
5	StringTie	exon	27692061	27692208	1000	-	.	gene_id "MSTRG.67122"; transcript_id "MSTRG.67122.1"; exon_number "1";
5	StringTie	exon	27724256	27724372	1000	-	.	gene_id "MSTRG.67122"; transcript_id "MSTRG.67122.1"; exon_number "2";
5	StringTie	exon	27805421	27805874	1000	-	.	gene_id "MSTRG.67122"; transcript_id "MSTRG.67122.1"; exon_number "3";
5	StringTie	transcript	27692061	27805874	1000	-	.	gene_id "MSTRG.67122"; transcript_id "MSTRG.67122.2";
5	StringTie	exon	27692061	27692208	1000	-	.	gene_id "MSTRG.67122"; transcript_id "MSTRG.67122.2"; exon_number "1";
5	StringTie	exon	27805421	27805874	1000	-	.	gene_id "MSTRG.67122"; transcript_id "MSTRG.67122.2"; exon_number "2";
5	StringTie	transcript	27781903	27805874	1000	-	.	gene_id "MSTRG.67122"; transcript_id "MSTRG.67122.3";
5	StringTie	exon	27781903	27782006	1000	-	.	gene_id "MSTRG.67122"; transcript_id "MSTRG.67122.3"; exon_number "1";
5	StringTie	exon	27805421	27805874	1000	-	.	gene_id "MSTRG.67122"; transcript_id "MSTRG.67122.3"; exon_number "2";
5	StringTie	transcript	27781915	27805874	1000	-	.	gene_id "MSTRG.67122"; transcript_id "MSTRG.67122.4";
5	StringTie	exon	27781915	27782006	1000	-	.	gene_id "MSTRG.67122"; transcript_id "MSTRG.67122.4"; exon_number "1";
5	StringTie	exon	27783310	27783381	1000	-	.	gene_id "MSTRG.67122"; transcript_id "MSTRG.67122.4"; exon_number "2";
5	StringTie	exon	27805421	27805874	1000	-	.	gene_id "MSTRG.67122"; transcript_id "MSTRG.67122.4"; exon_number "3";
5	StringTie	transcript	27783335	27805874	1000	-	.	gene_id "MSTRG.67122"; transcript_id "MSTRG.67122.5";
5	StringTie	exon	27783335	27783397	1000	-	.	gene_id "MSTRG.67122"; transcript_id "MSTRG.67122.5"; exon_number "1";
5	StringTie	exon	27805421	27805874	1000	-	.	gene_id "MSTRG.67122"; transcript_id "MSTRG.67122.5"; exon_number "2";
5	StringTie	transcript	27802953	27805874	1000	-	.	gene_id "MSTRG.67122"; transcript_id "MSTRG.67122.6";
5	StringTie	exon	27802953	27803167	1000	-	.	gene_id "MSTRG.67122"; transcript_id "MSTRG.67122.6"; exon_number "1";
5	StringTie	exon	27805421	27805874	1000	-	.	gene_id "MSTRG.67122"; transcript_id "MSTRG.67122.6"; exon_number "2";
5	StringTie	transcript	27803460	27805874	1000	-	.	gene_id "MSTRG.67122"; transcript_id "MSTRG.67122.7";
5	StringTie	exon	27803460	27803582	1000	-	.	gene_id "MSTRG.67122"; transcript_id "MSTRG.67122.7"; exon_number "1";
5	StringTie	exon	27805421	27805874	1000	-	.	gene_id "MSTRG.67122"; transcript_id "MSTRG.67122.7"; exon_number "2";
5	StringTie	transcript	27714001	27714433	1000	+	.	gene_id "MSTRG.67123"; transcript_id "MSTRG.67123.1";
5	StringTie	exon	27714001	27714433	1000	+	.	gene_id "MSTRG.67123"; transcript_id "MSTRG.67123.1"; exon_number "1";
5	StringTie	transcript	27732982	27744660	1000	+	.	gene_id "MSTRG.67124"; transcript_id "MSTRG.67124.1";
5	StringTie	exon	27732982	27733400	1000	+	.	gene_id "MSTRG.67124"; transcript_id "MSTRG.67124.1"; exon_number "1";
5	StringTie	exon	27739465	27739673	1000	+	.	gene_id "MSTRG.67124"; transcript_id "MSTRG.67124.1"; exon_number "2";
5	StringTie	exon	27744223	27744283	1000	+	.	gene_id "MSTRG.67124"; transcript_id "MSTRG.67124.1"; exon_number "3";
5	StringTie	exon	27744556	27744660	1000	+	.	gene_id "MSTRG.67124"; transcript_id "MSTRG.67124.1"; exon_number "4";
5	StringTie	transcript	27743779	27744660	1000	+	.	gene_id "MSTRG.67124"; transcript_id "MSTRG.67124.2";
5	StringTie	exon	27743779	27743949	1000	+	.	gene_id "MSTRG.67124"; transcript_id "MSTRG.67124.2"; exon_number "1";
5	StringTie	exon	27744223	27744283	1000	+	.	gene_id "MSTRG.67124"; transcript_id "MSTRG.67124.2"; exon_number "2";
5	StringTie	exon	27744556	27744660	1000	+	.	gene_id "MSTRG.67124"; transcript_id "MSTRG.67124.2"; exon_number "3";
5	StringTie	transcript	27750310	27750779	1000	+	.	gene_id "MSTRG.67125"; transcript_id "MSTRG.67125.1";
5	StringTie	exon	27750310	27750779	1000	+	.	gene_id "MSTRG.67125"; transcript_id "MSTRG.67125.1"; exon_number "1";
5	StringTie	transcript	27755708	27756436	1000	+	.	gene_id "MSTRG.67128"; transcript_id "MSTRG.67128.1";
5	StringTie	exon	27755708	27756436	1000	+	.	gene_id "MSTRG.67128"; transcript_id "MSTRG.67128.1"; exon_number "1";
5	StringTie	transcript	27770215	27770940	1000	+	.	gene_id "MSTRG.67129"; transcript_id "MSTRG.67129.1";
5	StringTie	exon	27770215	27770940	1000	+	.	gene_id "MSTRG.67129"; transcript_id "MSTRG.67129.1"; exon_number "1";
5	StringTie	transcript	27771581	27773092	1000	+	.	gene_id "MSTRG.67130"; transcript_id "MSTRG.67130.1";
5	StringTie	exon	27771581	27773092	1000	+	.	gene_id "MSTRG.67130"; transcript_id "MSTRG.67130.1"; exon_number "1";
5	StringTie	transcript	27774402	27774955	1000	-	.	gene_id "MSTRG.67131"; transcript_id "MSTRG.67131.1";
5	StringTie	exon	27774402	27774955	1000	-	.	gene_id "MSTRG.67131"; transcript_id "MSTRG.67131.1"; exon_number "1";
5	StringTie	transcript	27776628	27777410	1000	+	.	gene_id "MSTRG.67132"; transcript_id "MSTRG.67132.1";
5	StringTie	exon	27776628	27777410	1000	+	.	gene_id "MSTRG.67132"; transcript_id "MSTRG.67132.1"; exon_number "1";
5	StringTie	transcript	27808439	27814080	1000	-	.	gene_id "MSTRG.67134"; transcript_id "MSTRG.67134.1";
5	StringTie	exon	27808439	27808932	1000	-	.	gene_id "MSTRG.67134"; transcript_id "MSTRG.67134.1"; exon_number "1";
5	StringTie	exon	27810440	27810766	1000	-	.	gene_id "MSTRG.67134"; transcript_id "MSTRG.67134.1"; exon_number "2";
5	StringTie	exon	27813600	27814080	1000	-	.	gene_id "MSTRG.67134"; transcript_id "MSTRG.67134.1"; exon_number "3";
5	StringTie	transcript	27808571	27814080	1000	-	.	gene_id "MSTRG.67134"; transcript_id "MSTRG.67134.2";
5	StringTie	exon	27808571	27808932	1000	-	.	gene_id "MSTRG.67134"; transcript_id "MSTRG.67134.2"; exon_number "1";
5	StringTie	exon	27810440	27810766	1000	-	.	gene_id "MSTRG.67134"; transcript_id "MSTRG.67134.2"; exon_number "2";
5	StringTie	exon	27813600	27813745	1000	-	.	gene_id "MSTRG.67134"; transcript_id "MSTRG.67134.2"; exon_number "3";
5	StringTie	exon	27814040	27814080	1000	-	.	gene_id "MSTRG.67134"; transcript_id "MSTRG.67134.2"; exon_number "4";
5	StringTie	transcript	27808699	27814080	1000	-	.	gene_id "MSTRG.67134"; transcript_id "MSTRG.67134.3";
5	StringTie	exon	27808699	27808932	1000	-	.	gene_id "MSTRG.67134"; transcript_id "MSTRG.67134.3"; exon_number "1";
5	StringTie	exon	27810440	27810766	1000	-	.	gene_id "MSTRG.67134"; transcript_id "MSTRG.67134.3"; exon_number "2";
5	StringTie	exon	27813600	27813745	1000	-	.	gene_id "MSTRG.67134"; transcript_id "MSTRG.67134.3"; exon_number "3";
5	StringTie	exon	27813976	27814080	1000	-	.	gene_id "MSTRG.67134"; transcript_id "MSTRG.67134.3"; exon_number "4";
5	StringTie	transcript	27808754	27814080	1000	-	.	gene_id "MSTRG.67134"; transcript_id "MSTRG.67134.4";
5	StringTie	exon	27808754	27808932	1000	-	.	gene_id "MSTRG.67134"; transcript_id "MSTRG.67134.4"; exon_number "1";
5	StringTie	exon	27810440	27810766	1000	-	.	gene_id "MSTRG.67134"; transcript_id "MSTRG.67134.4"; exon_number "2";
5	StringTie	exon	27813600	27813745	1000	-	.	gene_id "MSTRG.67134"; transcript_id "MSTRG.67134.4"; exon_number "3";
5	StringTie	exon	27813855	27814080	1000	-	.	gene_id "MSTRG.67134"; transcript_id "MSTRG.67134.4"; exon_number "4";
5	StringTie	transcript	27814349	27816535	1000	+	.	gene_id "MSTRG.67135"; transcript_id "MSTRG.67135.1";
5	StringTie	exon	27814349	27814493	1000	+	.	gene_id "MSTRG.67135"; transcript_id "MSTRG.67135.1"; exon_number "1";
5	StringTie	exon	27816314	27816535	1000	+	.	gene_id "MSTRG.67135"; transcript_id "MSTRG.67135.1"; exon_number "2";
5	StringTie	transcript	27818170	27818699	1000	-	.	gene_id "MSTRG.67136"; transcript_id "MSTRG.67136.1";
5	StringTie	exon	27818170	27818699	1000	-	.	gene_id "MSTRG.67136"; transcript_id "MSTRG.67136.1"; exon_number "1";
5	StringTie	transcript	27823104	27825906	1000	-	.	gene_id "MSTRG.67138"; transcript_id "MSTRG.67138.1";
5	StringTie	exon	27823104	27823725	1000	-	.	gene_id "MSTRG.67138"; transcript_id "MSTRG.67138.1"; exon_number "1";
5	StringTie	exon	27825623	27825801	1000	-	.	gene_id "MSTRG.67138"; transcript_id "MSTRG.67138.1"; exon_number "2";
5	StringTie	exon	27825886	27825906	1000	-	.	gene_id "MSTRG.67138"; transcript_id "MSTRG.67138.1"; exon_number "3";
5	StringTie	transcript	27826373	27827629	1000	-	.	gene_id "MSTRG.67139"; transcript_id "MSTRG.67139.1";
5	StringTie	exon	27826373	27826583	1000	-	.	gene_id "MSTRG.67139"; transcript_id "MSTRG.67139.1"; exon_number "1";
5	StringTie	exon	27826895	27827629	1000	-	.	gene_id "MSTRG.67139"; transcript_id "MSTRG.67139.1"; exon_number "2";
5	StringTie	transcript	27828004	27831638	1000	-	.	gene_id "MSTRG.67140"; transcript_id "MSTRG.67140.1";
5	StringTie	exon	27828004	27828715	1000	-	.	gene_id "MSTRG.67140"; transcript_id "MSTRG.67140.1"; exon_number "1";
5	StringTie	exon	27831447	27831638	1000	-	.	gene_id "MSTRG.67140"; transcript_id "MSTRG.67140.1"; exon_number "2";
5	StringTie	transcript	27828005	27838324	1000	-	.	gene_id "MSTRG.67140"; transcript_id "MSTRG.67140.2";
5	StringTie	exon	27828005	27828715	1000	-	.	gene_id "MSTRG.67140"; transcript_id "MSTRG.67140.2"; exon_number "1";
5	StringTie	exon	27838089	27838324	1000	-	.	gene_id "MSTRG.67140"; transcript_id "MSTRG.67140.2"; exon_number "2";
5	StringTie	transcript	27828134	27830235	1000	-	.	gene_id "MSTRG.67140"; transcript_id "MSTRG.67140.3";
5	StringTie	exon	27828134	27828715	1000	-	.	gene_id "MSTRG.67140"; transcript_id "MSTRG.67140.3"; exon_number "1";
5	StringTie	exon	27830203	27830235	1000	-	.	gene_id "MSTRG.67140"; transcript_id "MSTRG.67140.3"; exon_number "2";
5	StringTie	transcript	27829695	27835981	1000	-	.	gene_id "MSTRG.67140"; transcript_id "MSTRG.67140.4";
5	StringTie	exon	27829695	27829950	1000	-	.	gene_id "MSTRG.67140"; transcript_id "MSTRG.67140.4"; exon_number "1";
5	StringTie	exon	27835882	27835981	1000	-	.	gene_id "MSTRG.67140"; transcript_id "MSTRG.67140.4"; exon_number "2";
5	StringTie	transcript	27829923	27831638	1000	-	.	gene_id "MSTRG.67140"; transcript_id "MSTRG.67140.5";
5	StringTie	exon	27829923	27829950	1000	-	.	gene_id "MSTRG.67140"; transcript_id "MSTRG.67140.5"; exon_number "1";
5	StringTie	exon	27831447	27831638	1000	-	.	gene_id "MSTRG.67140"; transcript_id "MSTRG.67140.5"; exon_number "2";
5	StringTie	transcript	27828957	27830443	1000	+	.	gene_id "MSTRG.67141"; transcript_id "MSTRG.67141.1";
5	StringTie	exon	27828957	27829079	1000	+	.	gene_id "MSTRG.67141"; transcript_id "MSTRG.67141.1"; exon_number "1";
5	StringTie	exon	27829248	27829520	1000	+	.	gene_id "MSTRG.67141"; transcript_id "MSTRG.67141.1"; exon_number "2";
5	StringTie	exon	27830402	27830443	1000	+	.	gene_id "MSTRG.67141"; transcript_id "MSTRG.67141.1"; exon_number "3";
5	StringTie	transcript	27831838	27832567	1000	+	.	gene_id "MSTRG.67143"; transcript_id "MSTRG.67143.1";
5	StringTie	exon	27831838	27832567	1000	+	.	gene_id "MSTRG.67143"; transcript_id "MSTRG.67143.1"; exon_number "1";
5	StringTie	transcript	27842676	27843280	1000	-	.	gene_id "MSTRG.67144"; transcript_id "MSTRG.67144.1";
5	StringTie	exon	27842676	27843280	1000	-	.	gene_id "MSTRG.67144"; transcript_id "MSTRG.67144.1"; exon_number "1";
5	StringTie	transcript	27845026	27845616	1000	-	.	gene_id "MSTRG.67145"; transcript_id "MSTRG.67145.1";
5	StringTie	exon	27845026	27845616	1000	-	.	gene_id "MSTRG.67145"; transcript_id "MSTRG.67145.1"; exon_number "1";
5	StringTie	transcript	27849207	27849958	1000	-	.	gene_id "MSTRG.67146"; transcript_id "MSTRG.67146.1";
5	StringTie	exon	27849207	27849958	1000	-	.	gene_id "MSTRG.67146"; transcript_id "MSTRG.67146.1"; exon_number "1";
5	StringTie	transcript	27850056	27850700	1000	+	.	gene_id "MSTRG.67147"; transcript_id "MSTRG.67147.1";
5	StringTie	exon	27850056	27850700	1000	+	.	gene_id "MSTRG.67147"; transcript_id "MSTRG.67147.1"; exon_number "1";
5	StringTie	transcript	27867681	27873799	1000	-	.	gene_id "MSTRG.67149"; transcript_id "MSTRG.67149.1";
5	StringTie	exon	27867681	27867779	1000	-	.	gene_id "MSTRG.67149"; transcript_id "MSTRG.67149.1"; exon_number "1";
5	StringTie	exon	27868144	27868210	1000	-	.	gene_id "MSTRG.67149"; transcript_id "MSTRG.67149.1"; exon_number "2";
5	StringTie	exon	27868309	27868402	1000	-	.	gene_id "MSTRG.67149"; transcript_id "MSTRG.67149.1"; exon_number "3";
5	StringTie	exon	27869531	27869633	1000	-	.	gene_id "MSTRG.67149"; transcript_id "MSTRG.67149.1"; exon_number "4";
5	StringTie	exon	27869740	27869794	1000	-	.	gene_id "MSTRG.67149"; transcript_id "MSTRG.67149.1"; exon_number "5";
5	StringTie	exon	27871385	27871434	1000	-	.	gene_id "MSTRG.67149"; transcript_id "MSTRG.67149.1"; exon_number "6";
5	StringTie	exon	27873466	27873799	1000	-	.	gene_id "MSTRG.67149"; transcript_id "MSTRG.67149.1"; exon_number "7";
5	StringTie	transcript	27872850	27880502	1000	+	.	gene_id "MSTRG.67150"; transcript_id "MSTRG.67150.1";
5	StringTie	exon	27872850	27872948	1000	+	.	gene_id "MSTRG.67150"; transcript_id "MSTRG.67150.1"; exon_number "1";
5	StringTie	exon	27880448	27880502	1000	+	.	gene_id "MSTRG.67150"; transcript_id "MSTRG.67150.1"; exon_number "2";
5	StringTie	transcript	27883028	27883600	1000	-	.	gene_id "MSTRG.67152"; transcript_id "MSTRG.67152.1";
5	StringTie	exon	27883028	27883600	1000	-	.	gene_id "MSTRG.67152"; transcript_id "MSTRG.67152.1"; exon_number "1";
5	StringTie	transcript	27886334	27915486	1000	-	.	gene_id "MSTRG.67153"; transcript_id "MSTRG.67153.1";
5	StringTie	exon	27886334	27886372	1000	-	.	gene_id "MSTRG.67153"; transcript_id "MSTRG.67153.1"; exon_number "1";
5	StringTie	exon	27889004	27889128	1000	-	.	gene_id "MSTRG.67153"; transcript_id "MSTRG.67153.1"; exon_number "2";
5	StringTie	exon	27890121	27890277	1000	-	.	gene_id "MSTRG.67153"; transcript_id "MSTRG.67153.1"; exon_number "3";
5	StringTie	exon	27891552	27891719	1000	-	.	gene_id "MSTRG.67153"; transcript_id "MSTRG.67153.1"; exon_number "4";
5	StringTie	exon	27894226	27894456	1000	-	.	gene_id "MSTRG.67153"; transcript_id "MSTRG.67153.1"; exon_number "5";
5	StringTie	exon	27897235	27897483	1000	-	.	gene_id "MSTRG.67153"; transcript_id "MSTRG.67153.1"; exon_number "6";
5	StringTie	exon	27898259	27898498	1000	-	.	gene_id "MSTRG.67153"; transcript_id "MSTRG.67153.1"; exon_number "7";
5	StringTie	exon	27915324	27915486	1000	-	.	gene_id "MSTRG.67153"; transcript_id "MSTRG.67153.1"; exon_number "8";
5	StringTie	transcript	27890121	27896770	1000	-	.	gene_id "MSTRG.67153"; transcript_id "MSTRG.67153.2";
5	StringTie	exon	27890121	27890277	1000	-	.	gene_id "MSTRG.67153"; transcript_id "MSTRG.67153.2"; exon_number "1";
5	StringTie	exon	27891552	27891719	1000	-	.	gene_id "MSTRG.67153"; transcript_id "MSTRG.67153.2"; exon_number "2";
5	StringTie	exon	27894226	27894456	1000	-	.	gene_id "MSTRG.67153"; transcript_id "MSTRG.67153.2"; exon_number "3";
5	StringTie	exon	27896665	27896770	1000	-	.	gene_id "MSTRG.67153"; transcript_id "MSTRG.67153.2"; exon_number "4";
5	StringTie	transcript	27894395	27915486	1000	-	.	gene_id "MSTRG.67153"; transcript_id "MSTRG.67153.3";
5	StringTie	exon	27894395	27894456	1000	-	.	gene_id "MSTRG.67153"; transcript_id "MSTRG.67153.3"; exon_number "1";
5	StringTie	exon	27897235	27897483	1000	-	.	gene_id "MSTRG.67153"; transcript_id "MSTRG.67153.3"; exon_number "2";
5	StringTie	exon	27898218	27898498	1000	-	.	gene_id "MSTRG.67153"; transcript_id "MSTRG.67153.3"; exon_number "3";
5	StringTie	exon	27915324	27915486	1000	-	.	gene_id "MSTRG.67153"; transcript_id "MSTRG.67153.3"; exon_number "4";
5	StringTie	transcript	27894430	27915486	1000	-	.	gene_id "MSTRG.67153"; transcript_id "MSTRG.67153.4";
5	StringTie	exon	27894430	27894456	1000	-	.	gene_id "MSTRG.67153"; transcript_id "MSTRG.67153.4"; exon_number "1";
5	StringTie	exon	27898259	27898498	1000	-	.	gene_id "MSTRG.67153"; transcript_id "MSTRG.67153.4"; exon_number "2";
5	StringTie	exon	27915324	27915486	1000	-	.	gene_id "MSTRG.67153"; transcript_id "MSTRG.67153.4"; exon_number "3";
5	StringTie	transcript	27950117	27957669	1000	-	.	gene_id "MSTRG.67154"; transcript_id "MSTRG.67154.2";
5	StringTie	exon	27950117	27950263	1000	-	.	gene_id "MSTRG.67154"; transcript_id "MSTRG.67154.2"; exon_number "1";
5	StringTie	exon	27950624	27950723	1000	-	.	gene_id "MSTRG.67154"; transcript_id "MSTRG.67154.2"; exon_number "2";
5	StringTie	exon	27950975	27951186	1000	-	.	gene_id "MSTRG.67154"; transcript_id "MSTRG.67154.2"; exon_number "3";
5	StringTie	exon	27951374	27951622	1000	-	.	gene_id "MSTRG.67154"; transcript_id "MSTRG.67154.2"; exon_number "4";
5	StringTie	exon	27952171	27952239	1000	-	.	gene_id "MSTRG.67154"; transcript_id "MSTRG.67154.2"; exon_number "5";
5	StringTie	exon	27956933	27957124	1000	-	.	gene_id "MSTRG.67154"; transcript_id "MSTRG.67154.2"; exon_number "6";
5	StringTie	exon	27957610	27957669	1000	-	.	gene_id "MSTRG.67154"; transcript_id "MSTRG.67154.2"; exon_number "7";
5	StringTie	transcript	27977481	27987473	1000	+	.	gene_id "MSTRG.67156"; transcript_id "MSTRG.67156.1";
5	StringTie	exon	27977481	27977659	1000	+	.	gene_id "MSTRG.67156"; transcript_id "MSTRG.67156.1"; exon_number "1";
5	StringTie	exon	27981243	27981381	1000	+	.	gene_id "MSTRG.67156"; transcript_id "MSTRG.67156.1"; exon_number "2";
5	StringTie	exon	27987283	27987473	1000	+	.	gene_id "MSTRG.67156"; transcript_id "MSTRG.67156.1"; exon_number "3";
5	StringTie	transcript	27977481	27981335	1000	+	.	gene_id "MSTRG.67156"; transcript_id "MSTRG.67156.2";
5	StringTie	exon	27977481	27977504	1000	+	.	gene_id "MSTRG.67156"; transcript_id "MSTRG.67156.2"; exon_number "1";
5	StringTie	exon	27978496	27978562	1000	+	.	gene_id "MSTRG.67156"; transcript_id "MSTRG.67156.2"; exon_number "2";
5	StringTie	exon	27981243	27981335	1000	+	.	gene_id "MSTRG.67156"; transcript_id "MSTRG.67156.2"; exon_number "3";
5	StringTie	transcript	28015130	28016521	1000	-	.	gene_id "MSTRG.67157"; transcript_id "MSTRG.67157.1";
5	StringTie	exon	28015130	28015462	1000	-	.	gene_id "MSTRG.67157"; transcript_id "MSTRG.67157.1"; exon_number "1";
5	StringTie	exon	28016324	28016521	1000	-	.	gene_id "MSTRG.67157"; transcript_id "MSTRG.67157.1"; exon_number "2";
5	StringTie	transcript	28036541	28042167	1000	-	.	gene_id "MSTRG.67159"; transcript_id "MSTRG.67159.1";
5	StringTie	exon	28036541	28036584	1000	-	.	gene_id "MSTRG.67159"; transcript_id "MSTRG.67159.1"; exon_number "1";
5	StringTie	exon	28042056	28042167	1000	-	.	gene_id "MSTRG.67159"; transcript_id "MSTRG.67159.1"; exon_number "2";
5	StringTie	transcript	28051056	28051500	1000	-	.	gene_id "MSTRG.67161"; transcript_id "MSTRG.67161.1";
5	StringTie	exon	28051056	28051500	1000	-	.	gene_id "MSTRG.67161"; transcript_id "MSTRG.67161.1"; exon_number "1";
5	StringTie	transcript	28053327	28054092	1000	-	.	gene_id "MSTRG.67163"; transcript_id "MSTRG.67163.1";
5	StringTie	exon	28053327	28054092	1000	-	.	gene_id "MSTRG.67163"; transcript_id "MSTRG.67163.1"; exon_number "1";
5	StringTie	transcript	28140834	28248109	1000	-	.	gene_id "MSTRG.67166"; transcript_id "MSTRG.67166.1";
5	StringTie	exon	28140834	28140916	1000	-	.	gene_id "MSTRG.67166"; transcript_id "MSTRG.67166.1"; exon_number "1";
5	StringTie	exon	28142466	28142594	1000	-	.	gene_id "MSTRG.67166"; transcript_id "MSTRG.67166.1"; exon_number "2";
5	StringTie	exon	28143421	28143510	1000	-	.	gene_id "MSTRG.67166"; transcript_id "MSTRG.67166.1"; exon_number "3";
5	StringTie	exon	28145784	28145902	1000	-	.	gene_id "MSTRG.67166"; transcript_id "MSTRG.67166.1"; exon_number "4";
5	StringTie	exon	28174210	28174539	1000	-	.	gene_id "MSTRG.67166"; transcript_id "MSTRG.67166.1"; exon_number "5";
5	StringTie	exon	28247976	28248109	1000	-	.	gene_id "MSTRG.67166"; transcript_id "MSTRG.67166.1"; exon_number "6";
5	StringTie	transcript	28192372	28248109	1000	-	.	gene_id "MSTRG.67166"; transcript_id "MSTRG.67166.3";
5	StringTie	exon	28192372	28192410	1000	-	.	gene_id "MSTRG.67166"; transcript_id "MSTRG.67166.3"; exon_number "1";
5	StringTie	exon	28247976	28248109	1000	-	.	gene_id "MSTRG.67166"; transcript_id "MSTRG.67166.3"; exon_number "2";
5	StringTie	transcript	28350293	28382617	1000	-	.	gene_id "MSTRG.67171"; transcript_id "MSTRG.67171.1";
5	StringTie	exon	28350293	28350412	1000	-	.	gene_id "MSTRG.67171"; transcript_id "MSTRG.67171.1"; exon_number "1";
5	StringTie	exon	28352963	28353123	1000	-	.	gene_id "MSTRG.67171"; transcript_id "MSTRG.67171.1"; exon_number "2";
5	StringTie	exon	28354522	28354657	1000	-	.	gene_id "MSTRG.67171"; transcript_id "MSTRG.67171.1"; exon_number "3";
5	StringTie	exon	28355480	28355626	1000	-	.	gene_id "MSTRG.67171"; transcript_id "MSTRG.67171.1"; exon_number "4";
5	StringTie	exon	28367120	28367201	1000	-	.	gene_id "MSTRG.67171"; transcript_id "MSTRG.67171.1"; exon_number "5";
5	StringTie	exon	28382381	28382617	1000	-	.	gene_id "MSTRG.67171"; transcript_id "MSTRG.67171.1"; exon_number "6";
5	StringTie	transcript	28353080	28382617	1000	-	.	gene_id "MSTRG.67171"; transcript_id "MSTRG.67171.2";
5	StringTie	exon	28353080	28353123	1000	-	.	gene_id "MSTRG.67171"; transcript_id "MSTRG.67171.2"; exon_number "1";
5	StringTie	exon	28354522	28354657	1000	-	.	gene_id "MSTRG.67171"; transcript_id "MSTRG.67171.2"; exon_number "2";
5	StringTie	exon	28355480	28355645	1000	-	.	gene_id "MSTRG.67171"; transcript_id "MSTRG.67171.2"; exon_number "3";
5	StringTie	exon	28367120	28367201	1000	-	.	gene_id "MSTRG.67171"; transcript_id "MSTRG.67171.2"; exon_number "4";
5	StringTie	exon	28382381	28382617	1000	-	.	gene_id "MSTRG.67171"; transcript_id "MSTRG.67171.2"; exon_number "5";
5	StringTie	transcript	28353081	28382617	1000	-	.	gene_id "MSTRG.67171"; transcript_id "MSTRG.67171.3";
5	StringTie	exon	28353081	28353123	1000	-	.	gene_id "MSTRG.67171"; transcript_id "MSTRG.67171.3"; exon_number "1";
5	StringTie	exon	28354522	28354657	1000	-	.	gene_id "MSTRG.67171"; transcript_id "MSTRG.67171.3"; exon_number "2";
5	StringTie	exon	28355480	28355626	1000	-	.	gene_id "MSTRG.67171"; transcript_id "MSTRG.67171.3"; exon_number "3";
5	StringTie	exon	28382381	28382617	1000	-	.	gene_id "MSTRG.67171"; transcript_id "MSTRG.67171.3"; exon_number "4";
5	StringTie	transcript	28363887	28364285	1000	+	.	gene_id "MSTRG.67172"; transcript_id "MSTRG.67172.1";
5	StringTie	exon	28363887	28364285	1000	+	.	gene_id "MSTRG.67172"; transcript_id "MSTRG.67172.1"; exon_number "1";
5	StringTie	transcript	28382739	28422816	1000	+	.	gene_id "MSTRG.67173"; transcript_id "MSTRG.67173.1";
5	StringTie	exon	28382739	28382856	1000	+	.	gene_id "MSTRG.67173"; transcript_id "MSTRG.67173.1"; exon_number "1";
5	StringTie	exon	28422606	28422816	1000	+	.	gene_id "MSTRG.67173"; transcript_id "MSTRG.67173.1"; exon_number "2";
5	StringTie	transcript	28415064	28429495	1000	+	.	gene_id "MSTRG.67173"; transcript_id "MSTRG.67173.2";
5	StringTie	exon	28415064	28415155	1000	+	.	gene_id "MSTRG.67173"; transcript_id "MSTRG.67173.2"; exon_number "1";
5	StringTie	exon	28422606	28422833	1000	+	.	gene_id "MSTRG.67173"; transcript_id "MSTRG.67173.2"; exon_number "2";
5	StringTie	exon	28426460	28427053	1000	+	.	gene_id "MSTRG.67173"; transcript_id "MSTRG.67173.2"; exon_number "3";
5	StringTie	exon	28429326	28429495	1000	+	.	gene_id "MSTRG.67173"; transcript_id "MSTRG.67173.2"; exon_number "4";
5	StringTie	transcript	28415064	28427055	1000	+	.	gene_id "MSTRG.67173"; transcript_id "MSTRG.67173.3";
5	StringTie	exon	28415064	28415155	1000	+	.	gene_id "MSTRG.67173"; transcript_id "MSTRG.67173.3"; exon_number "1";
5	StringTie	exon	28426460	28427055	1000	+	.	gene_id "MSTRG.67173"; transcript_id "MSTRG.67173.3"; exon_number "2";
5	StringTie	transcript	28415064	28427053	1000	+	.	gene_id "MSTRG.67173"; transcript_id "MSTRG.67173.4";
5	StringTie	exon	28415064	28415155	1000	+	.	gene_id "MSTRG.67173"; transcript_id "MSTRG.67173.4"; exon_number "1";
5	StringTie	exon	28422726	28422833	1000	+	.	gene_id "MSTRG.67173"; transcript_id "MSTRG.67173.4"; exon_number "2";
5	StringTie	exon	28426460	28427053	1000	+	.	gene_id "MSTRG.67173"; transcript_id "MSTRG.67173.4"; exon_number "3";
5	StringTie	transcript	28415075	28422725	1000	+	.	gene_id "MSTRG.67173"; transcript_id "MSTRG.67173.5";
5	StringTie	exon	28415075	28415155	1000	+	.	gene_id "MSTRG.67173"; transcript_id "MSTRG.67173.5"; exon_number "1";
5	StringTie	exon	28421471	28421570	1000	+	.	gene_id "MSTRG.67173"; transcript_id "MSTRG.67173.5"; exon_number "2";
5	StringTie	exon	28422606	28422725	1000	+	.	gene_id "MSTRG.67173"; transcript_id "MSTRG.67173.5"; exon_number "3";
5	StringTie	transcript	28415075	28426945	1000	+	.	gene_id "MSTRG.67173"; transcript_id "MSTRG.67173.6";
5	StringTie	exon	28415075	28415155	1000	+	.	gene_id "MSTRG.67173"; transcript_id "MSTRG.67173.6"; exon_number "1";
5	StringTie	exon	28422606	28422791	1000	+	.	gene_id "MSTRG.67173"; transcript_id "MSTRG.67173.6"; exon_number "2";
5	StringTie	exon	28426460	28426945	1000	+	.	gene_id "MSTRG.67173"; transcript_id "MSTRG.67173.6"; exon_number "3";
5	StringTie	transcript	28421193	28427053	1000	+	.	gene_id "MSTRG.67173"; transcript_id "MSTRG.67173.7";
5	StringTie	exon	28421193	28421288	1000	+	.	gene_id "MSTRG.67173"; transcript_id "MSTRG.67173.7"; exon_number "1";
5	StringTie	exon	28422606	28422833	1000	+	.	gene_id "MSTRG.67173"; transcript_id "MSTRG.67173.7"; exon_number "2";
5	StringTie	exon	28426460	28427053	1000	+	.	gene_id "MSTRG.67173"; transcript_id "MSTRG.67173.7"; exon_number "3";
5	StringTie	transcript	28460077	28474993	1000	+	.	gene_id "MSTRG.67177"; transcript_id "MSTRG.67177.1";
5	StringTie	exon	28460077	28460150	1000	+	.	gene_id "MSTRG.67177"; transcript_id "MSTRG.67177.1"; exon_number "1";
5	StringTie	exon	28460756	28460838	1000	+	.	gene_id "MSTRG.67177"; transcript_id "MSTRG.67177.1"; exon_number "2";
5	StringTie	exon	28461810	28461910	1000	+	.	gene_id "MSTRG.67177"; transcript_id "MSTRG.67177.1"; exon_number "3";
5	StringTie	exon	28462813	28462938	1000	+	.	gene_id "MSTRG.67177"; transcript_id "MSTRG.67177.1"; exon_number "4";
5	StringTie	exon	28464111	28464247	1000	+	.	gene_id "MSTRG.67177"; transcript_id "MSTRG.67177.1"; exon_number "5";
5	StringTie	exon	28465703	28465848	1000	+	.	gene_id "MSTRG.67177"; transcript_id "MSTRG.67177.1"; exon_number "6";
5	StringTie	exon	28473930	28474079	1000	+	.	gene_id "MSTRG.67177"; transcript_id "MSTRG.67177.1"; exon_number "7";
5	StringTie	exon	28474840	28474993	1000	+	.	gene_id "MSTRG.67177"; transcript_id "MSTRG.67177.1"; exon_number "8";
5	StringTie	transcript	28464063	28474993	1000	+	.	gene_id "MSTRG.67177"; transcript_id "MSTRG.67177.2";
5	StringTie	exon	28464063	28464247	1000	+	.	gene_id "MSTRG.67177"; transcript_id "MSTRG.67177.2"; exon_number "1";
5	StringTie	exon	28473930	28474079	1000	+	.	gene_id "MSTRG.67177"; transcript_id "MSTRG.67177.2"; exon_number "2";
5	StringTie	exon	28474840	28474993	1000	+	.	gene_id "MSTRG.67177"; transcript_id "MSTRG.67177.2"; exon_number "3";
5	StringTie	transcript	28462941	28478551	1000	-	.	gene_id "MSTRG.67178"; transcript_id "MSTRG.67178.1";
5	StringTie	exon	28462941	28463089	1000	-	.	gene_id "MSTRG.67178"; transcript_id "MSTRG.67178.1"; exon_number "1";
5	StringTie	exon	28478269	28478551	1000	-	.	gene_id "MSTRG.67178"; transcript_id "MSTRG.67178.1"; exon_number "2";
5	StringTie	transcript	28478573	28510832	1000	+	.	gene_id "MSTRG.67179"; transcript_id "MSTRG.67179.1";
5	StringTie	exon	28478573	28478761	1000	+	.	gene_id "MSTRG.67179"; transcript_id "MSTRG.67179.1"; exon_number "1";
5	StringTie	exon	28485567	28485647	1000	+	.	gene_id "MSTRG.67179"; transcript_id "MSTRG.67179.1"; exon_number "2";
5	StringTie	exon	28499945	28499999	1000	+	.	gene_id "MSTRG.67179"; transcript_id "MSTRG.67179.1"; exon_number "3";
5	StringTie	exon	28500268	28500362	1000	+	.	gene_id "MSTRG.67179"; transcript_id "MSTRG.67179.1"; exon_number "4";
5	StringTie	exon	28500917	28501012	1000	+	.	gene_id "MSTRG.67179"; transcript_id "MSTRG.67179.1"; exon_number "5";
5	StringTie	exon	28503679	28503786	1000	+	.	gene_id "MSTRG.67179"; transcript_id "MSTRG.67179.1"; exon_number "6";
5	StringTie	exon	28504100	28504185	1000	+	.	gene_id "MSTRG.67179"; transcript_id "MSTRG.67179.1"; exon_number "7";
5	StringTie	exon	28505493	28505568	1000	+	.	gene_id "MSTRG.67179"; transcript_id "MSTRG.67179.1"; exon_number "8";
5	StringTie	exon	28506550	28506632	1000	+	.	gene_id "MSTRG.67179"; transcript_id "MSTRG.67179.1"; exon_number "9";
5	StringTie	exon	28510164	28510832	1000	+	.	gene_id "MSTRG.67179"; transcript_id "MSTRG.67179.1"; exon_number "10";
5	StringTie	transcript	28478573	28510832	1000	+	.	gene_id "MSTRG.67179"; transcript_id "MSTRG.67179.2";
5	StringTie	exon	28478573	28478761	1000	+	.	gene_id "MSTRG.67179"; transcript_id "MSTRG.67179.2"; exon_number "1";
5	StringTie	exon	28485567	28485647	1000	+	.	gene_id "MSTRG.67179"; transcript_id "MSTRG.67179.2"; exon_number "2";
5	StringTie	exon	28499945	28499999	1000	+	.	gene_id "MSTRG.67179"; transcript_id "MSTRG.67179.2"; exon_number "3";
5	StringTie	exon	28500268	28500362	1000	+	.	gene_id "MSTRG.67179"; transcript_id "MSTRG.67179.2"; exon_number "4";
5	StringTie	exon	28500917	28501012	1000	+	.	gene_id "MSTRG.67179"; transcript_id "MSTRG.67179.2"; exon_number "5";
5	StringTie	exon	28503679	28503786	1000	+	.	gene_id "MSTRG.67179"; transcript_id "MSTRG.67179.2"; exon_number "6";
5	StringTie	exon	28504100	28504185	1000	+	.	gene_id "MSTRG.67179"; transcript_id "MSTRG.67179.2"; exon_number "7";
5	StringTie	exon	28505493	28505568	1000	+	.	gene_id "MSTRG.67179"; transcript_id "MSTRG.67179.2"; exon_number "8";
5	StringTie	exon	28506550	28506632	1000	+	.	gene_id "MSTRG.67179"; transcript_id "MSTRG.67179.2"; exon_number "9";
5	StringTie	exon	28510167	28510832	1000	+	.	gene_id "MSTRG.67179"; transcript_id "MSTRG.67179.2"; exon_number "10";
5	StringTie	transcript	28478575	28504185	1000	+	.	gene_id "MSTRG.67179"; transcript_id "MSTRG.67179.3";
5	StringTie	exon	28478575	28478761	1000	+	.	gene_id "MSTRG.67179"; transcript_id "MSTRG.67179.3"; exon_number "1";
5	StringTie	exon	28485567	28485647	1000	+	.	gene_id "MSTRG.67179"; transcript_id "MSTRG.67179.3"; exon_number "2";
5	StringTie	exon	28499945	28499999	1000	+	.	gene_id "MSTRG.67179"; transcript_id "MSTRG.67179.3"; exon_number "3";
5	StringTie	exon	28500268	28500362	1000	+	.	gene_id "MSTRG.67179"; transcript_id "MSTRG.67179.3"; exon_number "4";
5	StringTie	exon	28503679	28503786	1000	+	.	gene_id "MSTRG.67179"; transcript_id "MSTRG.67179.3"; exon_number "5";
5	StringTie	exon	28504100	28504185	1000	+	.	gene_id "MSTRG.67179"; transcript_id "MSTRG.67179.3"; exon_number "6";
5	StringTie	transcript	28478575	28510832	1000	+	.	gene_id "MSTRG.67179"; transcript_id "MSTRG.67179.4";
5	StringTie	exon	28478575	28478761	1000	+	.	gene_id "MSTRG.67179"; transcript_id "MSTRG.67179.4"; exon_number "1";
5	StringTie	exon	28485567	28485647	1000	+	.	gene_id "MSTRG.67179"; transcript_id "MSTRG.67179.4"; exon_number "2";
5	StringTie	exon	28503679	28503786	1000	+	.	gene_id "MSTRG.67179"; transcript_id "MSTRG.67179.4"; exon_number "3";
5	StringTie	exon	28504100	28504185	1000	+	.	gene_id "MSTRG.67179"; transcript_id "MSTRG.67179.4"; exon_number "4";
5	StringTie	exon	28505493	28505568	1000	+	.	gene_id "MSTRG.67179"; transcript_id "MSTRG.67179.4"; exon_number "5";
5	StringTie	exon	28506550	28506632	1000	+	.	gene_id "MSTRG.67179"; transcript_id "MSTRG.67179.4"; exon_number "6";
5	StringTie	exon	28510164	28510832	1000	+	.	gene_id "MSTRG.67179"; transcript_id "MSTRG.67179.4"; exon_number "7";
5	StringTie	transcript	28478581	28504185	1000	+	.	gene_id "MSTRG.67179"; transcript_id "MSTRG.67179.5";
5	StringTie	exon	28478581	28478761	1000	+	.	gene_id "MSTRG.67179"; transcript_id "MSTRG.67179.5"; exon_number "1";
5	StringTie	exon	28485567	28485647	1000	+	.	gene_id "MSTRG.67179"; transcript_id "MSTRG.67179.5"; exon_number "2";
5	StringTie	exon	28499945	28499999	1000	+	.	gene_id "MSTRG.67179"; transcript_id "MSTRG.67179.5"; exon_number "3";
5	StringTie	exon	28500268	28500368	1000	+	.	gene_id "MSTRG.67179"; transcript_id "MSTRG.67179.5"; exon_number "4";
5	StringTie	exon	28500917	28501012	1000	+	.	gene_id "MSTRG.67179"; transcript_id "MSTRG.67179.5"; exon_number "5";
5	StringTie	exon	28503679	28503786	1000	+	.	gene_id "MSTRG.67179"; transcript_id "MSTRG.67179.5"; exon_number "6";
5	StringTie	exon	28504100	28504185	1000	+	.	gene_id "MSTRG.67179"; transcript_id "MSTRG.67179.5"; exon_number "7";
5	StringTie	transcript	28478597	28504185	1000	+	.	gene_id "MSTRG.67179"; transcript_id "MSTRG.67179.6";
5	StringTie	exon	28478597	28478761	1000	+	.	gene_id "MSTRG.67179"; transcript_id "MSTRG.67179.6"; exon_number "1";
5	StringTie	exon	28485567	28485647	1000	+	.	gene_id "MSTRG.67179"; transcript_id "MSTRG.67179.6"; exon_number "2";
5	StringTie	exon	28499892	28499999	1000	+	.	gene_id "MSTRG.67179"; transcript_id "MSTRG.67179.6"; exon_number "3";
5	StringTie	exon	28500268	28500362	1000	+	.	gene_id "MSTRG.67179"; transcript_id "MSTRG.67179.6"; exon_number "4";
5	StringTie	exon	28500917	28501012	1000	+	.	gene_id "MSTRG.67179"; transcript_id "MSTRG.67179.6"; exon_number "5";
5	StringTie	exon	28503679	28503786	1000	+	.	gene_id "MSTRG.67179"; transcript_id "MSTRG.67179.6"; exon_number "6";
5	StringTie	exon	28504100	28504185	1000	+	.	gene_id "MSTRG.67179"; transcript_id "MSTRG.67179.6"; exon_number "7";
5	StringTie	transcript	28521644	28546785	1000	+	.	gene_id "MSTRG.67180"; transcript_id "MSTRG.67180.1";
5	StringTie	exon	28521644	28522025	1000	+	.	gene_id "MSTRG.67180"; transcript_id "MSTRG.67180.1"; exon_number "1";
5	StringTie	exon	28522706	28522777	1000	+	.	gene_id "MSTRG.67180"; transcript_id "MSTRG.67180.1"; exon_number "2";
5	StringTie	exon	28545207	28545287	1000	+	.	gene_id "MSTRG.67180"; transcript_id "MSTRG.67180.1"; exon_number "3";
5	StringTie	exon	28545949	28546785	1000	+	.	gene_id "MSTRG.67180"; transcript_id "MSTRG.67180.1"; exon_number "4";
5	StringTie	transcript	28521644	28546785	1000	+	.	gene_id "MSTRG.67180"; transcript_id "MSTRG.67180.2";
5	StringTie	exon	28521644	28521818	1000	+	.	gene_id "MSTRG.67180"; transcript_id "MSTRG.67180.2"; exon_number "1";
5	StringTie	exon	28522706	28522777	1000	+	.	gene_id "MSTRG.67180"; transcript_id "MSTRG.67180.2"; exon_number "2";
5	StringTie	exon	28545207	28545287	1000	+	.	gene_id "MSTRG.67180"; transcript_id "MSTRG.67180.2"; exon_number "3";
5	StringTie	exon	28545949	28546785	1000	+	.	gene_id "MSTRG.67180"; transcript_id "MSTRG.67180.2"; exon_number "4";
5	StringTie	transcript	28521644	28546785	1000	+	.	gene_id "MSTRG.67180"; transcript_id "MSTRG.67180.3";
5	StringTie	exon	28521644	28521818	1000	+	.	gene_id "MSTRG.67180"; transcript_id "MSTRG.67180.3"; exon_number "1";
5	StringTie	exon	28545207	28545287	1000	+	.	gene_id "MSTRG.67180"; transcript_id "MSTRG.67180.3"; exon_number "2";
5	StringTie	exon	28545949	28546785	1000	+	.	gene_id "MSTRG.67180"; transcript_id "MSTRG.67180.3"; exon_number "3";
5	StringTie	transcript	28521646	28546785	1000	+	.	gene_id "MSTRG.67180"; transcript_id "MSTRG.67180.4";
5	StringTie	exon	28521646	28521818	1000	+	.	gene_id "MSTRG.67180"; transcript_id "MSTRG.67180.4"; exon_number "1";
5	StringTie	exon	28522706	28522777	1000	+	.	gene_id "MSTRG.67180"; transcript_id "MSTRG.67180.4"; exon_number "2";
5	StringTie	exon	28545210	28545287	1000	+	.	gene_id "MSTRG.67180"; transcript_id "MSTRG.67180.4"; exon_number "3";
5	StringTie	exon	28545949	28546785	1000	+	.	gene_id "MSTRG.67180"; transcript_id "MSTRG.67180.4"; exon_number "4";
5	StringTie	transcript	28521649	28546785	1000	+	.	gene_id "MSTRG.67180"; transcript_id "MSTRG.67180.5";
5	StringTie	exon	28521649	28521818	1000	+	.	gene_id "MSTRG.67180"; transcript_id "MSTRG.67180.5"; exon_number "1";
5	StringTie	exon	28522706	28522777	1000	+	.	gene_id "MSTRG.67180"; transcript_id "MSTRG.67180.5"; exon_number "2";
5	StringTie	exon	28545207	28545287	1000	+	.	gene_id "MSTRG.67180"; transcript_id "MSTRG.67180.5"; exon_number "3";
5	StringTie	exon	28546017	28546785	1000	+	.	gene_id "MSTRG.67180"; transcript_id "MSTRG.67180.5"; exon_number "4";
5	StringTie	transcript	28521649	28546785	1000	+	.	gene_id "MSTRG.67180"; transcript_id "MSTRG.67180.6";
5	StringTie	exon	28521649	28521813	1000	+	.	gene_id "MSTRG.67180"; transcript_id "MSTRG.67180.6"; exon_number "1";
5	StringTie	exon	28522706	28522777	1000	+	.	gene_id "MSTRG.67180"; transcript_id "MSTRG.67180.6"; exon_number "2";
5	StringTie	exon	28545207	28545287	1000	+	.	gene_id "MSTRG.67180"; transcript_id "MSTRG.67180.6"; exon_number "3";
5	StringTie	exon	28545949	28546785	1000	+	.	gene_id "MSTRG.67180"; transcript_id "MSTRG.67180.6"; exon_number "4";
5	StringTie	transcript	28521649	28546785	1000	+	.	gene_id "MSTRG.67180"; transcript_id "MSTRG.67180.7";
5	StringTie	exon	28521649	28522025	1000	+	.	gene_id "MSTRG.67180"; transcript_id "MSTRG.67180.7"; exon_number "1";
5	StringTie	exon	28522706	28522777	1000	+	.	gene_id "MSTRG.67180"; transcript_id "MSTRG.67180.7"; exon_number "2";
5	StringTie	exon	28545061	28545287	1000	+	.	gene_id "MSTRG.67180"; transcript_id "MSTRG.67180.7"; exon_number "3";
5	StringTie	exon	28545949	28546785	1000	+	.	gene_id "MSTRG.67180"; transcript_id "MSTRG.67180.7"; exon_number "4";
5	StringTie	transcript	28521670	28546785	1000	+	.	gene_id "MSTRG.67180"; transcript_id "MSTRG.67180.8";
5	StringTie	exon	28521670	28521813	1000	+	.	gene_id "MSTRG.67180"; transcript_id "MSTRG.67180.8"; exon_number "1";
5	StringTie	exon	28522706	28522777	1000	+	.	gene_id "MSTRG.67180"; transcript_id "MSTRG.67180.8"; exon_number "2";
5	StringTie	exon	28545207	28545287	1000	+	.	gene_id "MSTRG.67180"; transcript_id "MSTRG.67180.8"; exon_number "3";
5	StringTie	exon	28546017	28546785	1000	+	.	gene_id "MSTRG.67180"; transcript_id "MSTRG.67180.8"; exon_number "4";
5	StringTie	transcript	28521819	28546785	1000	+	.	gene_id "MSTRG.67180"; transcript_id "MSTRG.67180.9";
5	StringTie	exon	28521819	28522025	1000	+	.	gene_id "MSTRG.67180"; transcript_id "MSTRG.67180.9"; exon_number "1";
5	StringTie	exon	28522706	28522777	1000	+	.	gene_id "MSTRG.67180"; transcript_id "MSTRG.67180.9"; exon_number "2";
5	StringTie	exon	28545207	28545287	1000	+	.	gene_id "MSTRG.67180"; transcript_id "MSTRG.67180.9"; exon_number "3";
5	StringTie	exon	28546017	28546785	1000	+	.	gene_id "MSTRG.67180"; transcript_id "MSTRG.67180.9"; exon_number "4";
5	StringTie	transcript	28522166	28546785	1000	+	.	gene_id "MSTRG.67180"; transcript_id "MSTRG.67180.10";
5	StringTie	exon	28522166	28522522	1000	+	.	gene_id "MSTRG.67180"; transcript_id "MSTRG.67180.10"; exon_number "1";
5	StringTie	exon	28522706	28522777	1000	+	.	gene_id "MSTRG.67180"; transcript_id "MSTRG.67180.10"; exon_number "2";
5	StringTie	exon	28545207	28545287	1000	+	.	gene_id "MSTRG.67180"; transcript_id "MSTRG.67180.10"; exon_number "3";
5	StringTie	exon	28545949	28546785	1000	+	.	gene_id "MSTRG.67180"; transcript_id "MSTRG.67180.10"; exon_number "4";
5	StringTie	transcript	28552081	28566050	1000	+	.	gene_id "MSTRG.67183"; transcript_id "MSTRG.67183.1";
5	StringTie	exon	28552081	28552224	1000	+	.	gene_id "MSTRG.67183"; transcript_id "MSTRG.67183.1"; exon_number "1";
5	StringTie	exon	28553164	28553248	1000	+	.	gene_id "MSTRG.67183"; transcript_id "MSTRG.67183.1"; exon_number "2";
5	StringTie	exon	28563998	28564184	1000	+	.	gene_id "MSTRG.67183"; transcript_id "MSTRG.67183.1"; exon_number "3";
5	StringTie	exon	28565992	28566050	1000	+	.	gene_id "MSTRG.67183"; transcript_id "MSTRG.67183.1"; exon_number "4";
5	StringTie	transcript	28552093	28566050	1000	+	.	gene_id "MSTRG.67183"; transcript_id "MSTRG.67183.2";
5	StringTie	exon	28552093	28552224	1000	+	.	gene_id "MSTRG.67183"; transcript_id "MSTRG.67183.2"; exon_number "1";
5	StringTie	exon	28563998	28564184	1000	+	.	gene_id "MSTRG.67183"; transcript_id "MSTRG.67183.2"; exon_number "2";
5	StringTie	exon	28565992	28566050	1000	+	.	gene_id "MSTRG.67183"; transcript_id "MSTRG.67183.2"; exon_number "3";
5	StringTie	transcript	28552161	28564092	1000	+	.	gene_id "MSTRG.67183"; transcript_id "MSTRG.67183.3";
5	StringTie	exon	28552161	28552224	1000	+	.	gene_id "MSTRG.67183"; transcript_id "MSTRG.67183.3"; exon_number "1";
5	StringTie	exon	28552317	28552464	1000	+	.	gene_id "MSTRG.67183"; transcript_id "MSTRG.67183.3"; exon_number "2";
5	StringTie	exon	28563998	28564092	1000	+	.	gene_id "MSTRG.67183"; transcript_id "MSTRG.67183.3"; exon_number "3";
5	StringTie	transcript	28552161	28563478	1000	+	.	gene_id "MSTRG.67183"; transcript_id "MSTRG.67183.4";
5	StringTie	exon	28552161	28552224	1000	+	.	gene_id "MSTRG.67183"; transcript_id "MSTRG.67183.4"; exon_number "1";
5	StringTie	exon	28563185	28563478	1000	+	.	gene_id "MSTRG.67183"; transcript_id "MSTRG.67183.4"; exon_number "2";
5	StringTie	transcript	28569858	28570453	1000	-	.	gene_id "MSTRG.67186"; transcript_id "MSTRG.67186.1";
5	StringTie	exon	28569858	28570453	1000	-	.	gene_id "MSTRG.67186"; transcript_id "MSTRG.67186.1"; exon_number "1";
5	StringTie	transcript	28570788	28572994	1000	+	.	gene_id "MSTRG.67187"; transcript_id "MSTRG.67187.1";
5	StringTie	exon	28570788	28570965	1000	+	.	gene_id "MSTRG.67187"; transcript_id "MSTRG.67187.1"; exon_number "1";
5	StringTie	exon	28572970	28572994	1000	+	.	gene_id "MSTRG.67187"; transcript_id "MSTRG.67187.1"; exon_number "2";
5	StringTie	transcript	28610699	28611599	1000	+	.	gene_id "MSTRG.67194"; transcript_id "MSTRG.67194.1";
5	StringTie	exon	28610699	28611264	1000	+	.	gene_id "MSTRG.67194"; transcript_id "MSTRG.67194.1"; exon_number "1";
5	StringTie	exon	28611377	28611599	1000	+	.	gene_id "MSTRG.67194"; transcript_id "MSTRG.67194.1"; exon_number "2";
5	StringTie	transcript	28610707	28647282	1000	+	.	gene_id "MSTRG.67194"; transcript_id "MSTRG.67194.2";
5	StringTie	exon	28610707	28611556	1000	+	.	gene_id "MSTRG.67194"; transcript_id "MSTRG.67194.2"; exon_number "1";
5	StringTie	exon	28646495	28646646	1000	+	.	gene_id "MSTRG.67194"; transcript_id "MSTRG.67194.2"; exon_number "2";
5	StringTie	exon	28647206	28647282	1000	+	.	gene_id "MSTRG.67194"; transcript_id "MSTRG.67194.2"; exon_number "3";
5	StringTie	transcript	28610722	28646551	1000	+	.	gene_id "MSTRG.67194"; transcript_id "MSTRG.67194.3";
5	StringTie	exon	28610722	28611167	1000	+	.	gene_id "MSTRG.67194"; transcript_id "MSTRG.67194.3"; exon_number "1";
5	StringTie	exon	28611495	28611556	1000	+	.	gene_id "MSTRG.67194"; transcript_id "MSTRG.67194.3"; exon_number "2";
5	StringTie	exon	28646495	28646551	1000	+	.	gene_id "MSTRG.67194"; transcript_id "MSTRG.67194.3"; exon_number "3";
5	StringTie	transcript	28628459	28629112	1000	+	.	gene_id "MSTRG.67195"; transcript_id "MSTRG.67195.1";
5	StringTie	exon	28628459	28629112	1000	+	.	gene_id "MSTRG.67195"; transcript_id "MSTRG.67195.1"; exon_number "1";
5	StringTie	transcript	28663149	28663577	1000	+	.	gene_id "MSTRG.67199"; transcript_id "MSTRG.67199.1";
5	StringTie	exon	28663149	28663577	1000	+	.	gene_id "MSTRG.67199"; transcript_id "MSTRG.67199.1"; exon_number "1";
5	StringTie	transcript	28670468	28671214	1000	-	.	gene_id "MSTRG.67200"; transcript_id "MSTRG.67200.1";
5	StringTie	exon	28670468	28671214	1000	-	.	gene_id "MSTRG.67200"; transcript_id "MSTRG.67200.1"; exon_number "1";
5	StringTie	transcript	28671291	28681836	1000	+	.	gene_id "MSTRG.67201"; transcript_id "MSTRG.67201.1";
5	StringTie	exon	28671291	28671574	1000	+	.	gene_id "MSTRG.67201"; transcript_id "MSTRG.67201.1"; exon_number "1";
5	StringTie	exon	28676967	28677204	1000	+	.	gene_id "MSTRG.67201"; transcript_id "MSTRG.67201.1"; exon_number "2";
5	StringTie	exon	28678491	28678750	1000	+	.	gene_id "MSTRG.67201"; transcript_id "MSTRG.67201.1"; exon_number "3";
5	StringTie	exon	28681706	28681836	1000	+	.	gene_id "MSTRG.67201"; transcript_id "MSTRG.67201.1"; exon_number "4";
5	StringTie	transcript	28671312	28681836	1000	+	.	gene_id "MSTRG.67201"; transcript_id "MSTRG.67201.2";
5	StringTie	exon	28671312	28671574	1000	+	.	gene_id "MSTRG.67201"; transcript_id "MSTRG.67201.2"; exon_number "1";
5	StringTie	exon	28681706	28681836	1000	+	.	gene_id "MSTRG.67201"; transcript_id "MSTRG.67201.2"; exon_number "2";
5	StringTie	transcript	28682097	28684212	1000	+	.	gene_id "MSTRG.67202"; transcript_id "MSTRG.67202.1";
5	StringTie	exon	28682097	28682317	1000	+	.	gene_id "MSTRG.67202"; transcript_id "MSTRG.67202.1"; exon_number "1";
5	StringTie	exon	28683702	28684212	1000	+	.	gene_id "MSTRG.67202"; transcript_id "MSTRG.67202.1"; exon_number "2";
5	StringTie	transcript	28682097	28684212	1000	+	.	gene_id "MSTRG.67202"; transcript_id "MSTRG.67202.2";
5	StringTie	exon	28682097	28682387	1000	+	.	gene_id "MSTRG.67202"; transcript_id "MSTRG.67202.2"; exon_number "1";
5	StringTie	exon	28683702	28684212	1000	+	.	gene_id "MSTRG.67202"; transcript_id "MSTRG.67202.2"; exon_number "2";
5	StringTie	transcript	28686028	28686486	1000	+	.	gene_id "MSTRG.67204"; transcript_id "MSTRG.67204.1";
5	StringTie	exon	28686028	28686486	1000	+	.	gene_id "MSTRG.67204"; transcript_id "MSTRG.67204.1"; exon_number "1";
5	StringTie	transcript	28690074	28695388	1000	-	.	gene_id "MSTRG.67209"; transcript_id "MSTRG.67209.1";
5	StringTie	exon	28690074	28690226	1000	-	.	gene_id "MSTRG.67209"; transcript_id "MSTRG.67209.1"; exon_number "1";
5	StringTie	exon	28690327	28690428	1000	-	.	gene_id "MSTRG.67209"; transcript_id "MSTRG.67209.1"; exon_number "2";
5	StringTie	exon	28690551	28690737	1000	-	.	gene_id "MSTRG.67209"; transcript_id "MSTRG.67209.1"; exon_number "3";
5	StringTie	exon	28692068	28692150	1000	-	.	gene_id "MSTRG.67209"; transcript_id "MSTRG.67209.1"; exon_number "4";
5	StringTie	exon	28692785	28692900	1000	-	.	gene_id "MSTRG.67209"; transcript_id "MSTRG.67209.1"; exon_number "5";
5	StringTie	exon	28694493	28694644	1000	-	.	gene_id "MSTRG.67209"; transcript_id "MSTRG.67209.1"; exon_number "6";
5	StringTie	exon	28695187	28695388	1000	-	.	gene_id "MSTRG.67209"; transcript_id "MSTRG.67209.1"; exon_number "7";
5	StringTie	transcript	28690142	28695388	1000	-	.	gene_id "MSTRG.67209"; transcript_id "MSTRG.67209.3";
5	StringTie	exon	28690142	28690226	1000	-	.	gene_id "MSTRG.67209"; transcript_id "MSTRG.67209.3"; exon_number "1";
5	StringTie	exon	28690327	28690428	1000	-	.	gene_id "MSTRG.67209"; transcript_id "MSTRG.67209.3"; exon_number "2";
5	StringTie	exon	28690551	28690737	1000	-	.	gene_id "MSTRG.67209"; transcript_id "MSTRG.67209.3"; exon_number "3";
5	StringTie	exon	28692785	28692900	1000	-	.	gene_id "MSTRG.67209"; transcript_id "MSTRG.67209.3"; exon_number "4";
5	StringTie	exon	28694493	28694644	1000	-	.	gene_id "MSTRG.67209"; transcript_id "MSTRG.67209.3"; exon_number "5";
5	StringTie	exon	28695187	28695388	1000	-	.	gene_id "MSTRG.67209"; transcript_id "MSTRG.67209.3"; exon_number "6";
5	StringTie	transcript	28690142	28695388	1000	-	.	gene_id "MSTRG.67209"; transcript_id "MSTRG.67209.4";
5	StringTie	exon	28690142	28690226	1000	-	.	gene_id "MSTRG.67209"; transcript_id "MSTRG.67209.4"; exon_number "1";
5	StringTie	exon	28690327	28690428	1000	-	.	gene_id "MSTRG.67209"; transcript_id "MSTRG.67209.4"; exon_number "2";
5	StringTie	exon	28690551	28690737	1000	-	.	gene_id "MSTRG.67209"; transcript_id "MSTRG.67209.4"; exon_number "3";
5	StringTie	exon	28692068	28692116	1000	-	.	gene_id "MSTRG.67209"; transcript_id "MSTRG.67209.4"; exon_number "4";
5	StringTie	exon	28692785	28692900	1000	-	.	gene_id "MSTRG.67209"; transcript_id "MSTRG.67209.4"; exon_number "5";
5	StringTie	exon	28694493	28694644	1000	-	.	gene_id "MSTRG.67209"; transcript_id "MSTRG.67209.4"; exon_number "6";
5	StringTie	exon	28695187	28695388	1000	-	.	gene_id "MSTRG.67209"; transcript_id "MSTRG.67209.4"; exon_number "7";
5	StringTie	transcript	28690142	28695388	1000	-	.	gene_id "MSTRG.67209"; transcript_id "MSTRG.67209.5";
5	StringTie	exon	28690142	28690226	1000	-	.	gene_id "MSTRG.67209"; transcript_id "MSTRG.67209.5"; exon_number "1";
5	StringTie	exon	28690327	28690428	1000	-	.	gene_id "MSTRG.67209"; transcript_id "MSTRG.67209.5"; exon_number "2";
5	StringTie	exon	28692785	28692900	1000	-	.	gene_id "MSTRG.67209"; transcript_id "MSTRG.67209.5"; exon_number "3";
5	StringTie	exon	28694493	28694644	1000	-	.	gene_id "MSTRG.67209"; transcript_id "MSTRG.67209.5"; exon_number "4";
5	StringTie	exon	28695187	28695388	1000	-	.	gene_id "MSTRG.67209"; transcript_id "MSTRG.67209.5"; exon_number "5";
5	StringTie	transcript	28690161	28695388	1000	-	.	gene_id "MSTRG.67209"; transcript_id "MSTRG.67209.6";
5	StringTie	exon	28690161	28690226	1000	-	.	gene_id "MSTRG.67209"; transcript_id "MSTRG.67209.6"; exon_number "1";
5	StringTie	exon	28690327	28690428	1000	-	.	gene_id "MSTRG.67209"; transcript_id "MSTRG.67209.6"; exon_number "2";
5	StringTie	exon	28690551	28690737	1000	-	.	gene_id "MSTRG.67209"; transcript_id "MSTRG.67209.6"; exon_number "3";
5	StringTie	exon	28692068	28692150	1000	-	.	gene_id "MSTRG.67209"; transcript_id "MSTRG.67209.6"; exon_number "4";
5	StringTie	exon	28692785	28692904	1000	-	.	gene_id "MSTRG.67209"; transcript_id "MSTRG.67209.6"; exon_number "5";
5	StringTie	exon	28694493	28694644	1000	-	.	gene_id "MSTRG.67209"; transcript_id "MSTRG.67209.6"; exon_number "6";
5	StringTie	exon	28695187	28695388	1000	-	.	gene_id "MSTRG.67209"; transcript_id "MSTRG.67209.6"; exon_number "7";
5	StringTie	transcript	28690551	28695388	1000	-	.	gene_id "MSTRG.67209"; transcript_id "MSTRG.67209.7";
5	StringTie	exon	28690551	28690737	1000	-	.	gene_id "MSTRG.67209"; transcript_id "MSTRG.67209.7"; exon_number "1";
5	StringTie	exon	28694493	28694644	1000	-	.	gene_id "MSTRG.67209"; transcript_id "MSTRG.67209.7"; exon_number "2";
5	StringTie	exon	28695187	28695388	1000	-	.	gene_id "MSTRG.67209"; transcript_id "MSTRG.67209.7"; exon_number "3";
5	StringTie	transcript	28690551	28695388	1000	-	.	gene_id "MSTRG.67209"; transcript_id "MSTRG.67209.8";
5	StringTie	exon	28690551	28690737	1000	-	.	gene_id "MSTRG.67209"; transcript_id "MSTRG.67209.8"; exon_number "1";
5	StringTie	exon	28694493	28694644	1000	-	.	gene_id "MSTRG.67209"; transcript_id "MSTRG.67209.8"; exon_number "2";
5	StringTie	exon	28695294	28695388	1000	-	.	gene_id "MSTRG.67209"; transcript_id "MSTRG.67209.8"; exon_number "3";
5	StringTie	transcript	28690551	28695388	1000	-	.	gene_id "MSTRG.67209"; transcript_id "MSTRG.67209.9";
5	StringTie	exon	28690551	28690737	1000	-	.	gene_id "MSTRG.67209"; transcript_id "MSTRG.67209.9"; exon_number "1";
5	StringTie	exon	28692068	28692116	1000	-	.	gene_id "MSTRG.67209"; transcript_id "MSTRG.67209.9"; exon_number "2";
5	StringTie	exon	28692785	28692904	1000	-	.	gene_id "MSTRG.67209"; transcript_id "MSTRG.67209.9"; exon_number "3";
5	StringTie	exon	28694493	28694644	1000	-	.	gene_id "MSTRG.67209"; transcript_id "MSTRG.67209.9"; exon_number "4";
5	StringTie	exon	28695187	28695388	1000	-	.	gene_id "MSTRG.67209"; transcript_id "MSTRG.67209.9"; exon_number "5";
5	StringTie	transcript	28690582	28695388	1000	-	.	gene_id "MSTRG.67209"; transcript_id "MSTRG.67209.10";
5	StringTie	exon	28690582	28690737	1000	-	.	gene_id "MSTRG.67209"; transcript_id "MSTRG.67209.10"; exon_number "1";
5	StringTie	exon	28692068	28692150	1000	-	.	gene_id "MSTRG.67209"; transcript_id "MSTRG.67209.10"; exon_number "2";
5	StringTie	exon	28692785	28692900	1000	-	.	gene_id "MSTRG.67209"; transcript_id "MSTRG.67209.10"; exon_number "3";
5	StringTie	exon	28694493	28694644	1000	-	.	gene_id "MSTRG.67209"; transcript_id "MSTRG.67209.10"; exon_number "4";
5	StringTie	exon	28695294	28695388	1000	-	.	gene_id "MSTRG.67209"; transcript_id "MSTRG.67209.10"; exon_number "5";
5	StringTie	transcript	28690590	28695388	1000	-	.	gene_id "MSTRG.67209"; transcript_id "MSTRG.67209.11";
5	StringTie	exon	28690590	28690737	1000	-	.	gene_id "MSTRG.67209"; transcript_id "MSTRG.67209.11"; exon_number "1";
5	StringTie	exon	28692068	28692150	1000	-	.	gene_id "MSTRG.67209"; transcript_id "MSTRG.67209.11"; exon_number "2";
5	StringTie	exon	28692785	28692900	1000	-	.	gene_id "MSTRG.67209"; transcript_id "MSTRG.67209.11"; exon_number "3";
5	StringTie	exon	28694493	28694644	1000	-	.	gene_id "MSTRG.67209"; transcript_id "MSTRG.67209.11"; exon_number "4";
5	StringTie	exon	28694745	28695388	1000	-	.	gene_id "MSTRG.67209"; transcript_id "MSTRG.67209.11"; exon_number "5";
5	StringTie	transcript	28690609	28695388	1000	-	.	gene_id "MSTRG.67209"; transcript_id "MSTRG.67209.12";
5	StringTie	exon	28690609	28690737	1000	-	.	gene_id "MSTRG.67209"; transcript_id "MSTRG.67209.12"; exon_number "1";
5	StringTie	exon	28692068	28692150	1000	-	.	gene_id "MSTRG.67209"; transcript_id "MSTRG.67209.12"; exon_number "2";
5	StringTie	exon	28692785	28692904	1000	-	.	gene_id "MSTRG.67209"; transcript_id "MSTRG.67209.12"; exon_number "3";
5	StringTie	exon	28694493	28694644	1000	-	.	gene_id "MSTRG.67209"; transcript_id "MSTRG.67209.12"; exon_number "4";
5	StringTie	exon	28694745	28695388	1000	-	.	gene_id "MSTRG.67209"; transcript_id "MSTRG.67209.12"; exon_number "5";
5	StringTie	transcript	28690645	28695388	1000	-	.	gene_id "MSTRG.67209"; transcript_id "MSTRG.67209.13";
5	StringTie	exon	28690645	28690737	1000	-	.	gene_id "MSTRG.67209"; transcript_id "MSTRG.67209.13"; exon_number "1";
5	StringTie	exon	28692785	28692904	1000	-	.	gene_id "MSTRG.67209"; transcript_id "MSTRG.67209.13"; exon_number "2";
5	StringTie	exon	28694493	28694644	1000	-	.	gene_id "MSTRG.67209"; transcript_id "MSTRG.67209.13"; exon_number "3";
5	StringTie	exon	28695187	28695388	1000	-	.	gene_id "MSTRG.67209"; transcript_id "MSTRG.67209.13"; exon_number "4";
5	StringTie	transcript	28690645	28695388	1000	-	.	gene_id "MSTRG.67209"; transcript_id "MSTRG.67209.14";
5	StringTie	exon	28690645	28690737	1000	-	.	gene_id "MSTRG.67209"; transcript_id "MSTRG.67209.14"; exon_number "1";
5	StringTie	exon	28695187	28695388	1000	-	.	gene_id "MSTRG.67209"; transcript_id "MSTRG.67209.14"; exon_number "2";
5	StringTie	transcript	28695442	28696511	1000	+	.	gene_id "MSTRG.67210"; transcript_id "MSTRG.67210.1";
5	StringTie	exon	28695442	28695872	1000	+	.	gene_id "MSTRG.67210"; transcript_id "MSTRG.67210.1"; exon_number "1";
5	StringTie	exon	28696061	28696511	1000	+	.	gene_id "MSTRG.67210"; transcript_id "MSTRG.67210.1"; exon_number "2";
5	StringTie	transcript	28722046	28722686	1000	+	.	gene_id "MSTRG.67211"; transcript_id "MSTRG.67211.1";
5	StringTie	exon	28722046	28722686	1000	+	.	gene_id "MSTRG.67211"; transcript_id "MSTRG.67211.1"; exon_number "1";
5	StringTie	transcript	28723230	28741714	1000	+	.	gene_id "MSTRG.67212"; transcript_id "MSTRG.67212.1";
5	StringTie	exon	28723230	28723434	1000	+	.	gene_id "MSTRG.67212"; transcript_id "MSTRG.67212.1"; exon_number "1";
5	StringTie	exon	28733356	28733427	1000	+	.	gene_id "MSTRG.67212"; transcript_id "MSTRG.67212.1"; exon_number "2";
5	StringTie	exon	28735144	28735295	1000	+	.	gene_id "MSTRG.67212"; transcript_id "MSTRG.67212.1"; exon_number "3";
5	StringTie	exon	28736016	28736141	1000	+	.	gene_id "MSTRG.67212"; transcript_id "MSTRG.67212.1"; exon_number "4";
5	StringTie	exon	28736926	28737045	1000	+	.	gene_id "MSTRG.67212"; transcript_id "MSTRG.67212.1"; exon_number "5";
5	StringTie	exon	28738600	28738706	1000	+	.	gene_id "MSTRG.67212"; transcript_id "MSTRG.67212.1"; exon_number "6";
5	StringTie	exon	28739244	28739314	1000	+	.	gene_id "MSTRG.67212"; transcript_id "MSTRG.67212.1"; exon_number "7";
5	StringTie	exon	28739423	28739490	1000	+	.	gene_id "MSTRG.67212"; transcript_id "MSTRG.67212.1"; exon_number "8";
5	StringTie	exon	28740748	28740903	1000	+	.	gene_id "MSTRG.67212"; transcript_id "MSTRG.67212.1"; exon_number "9";
5	StringTie	exon	28741556	28741714	1000	+	.	gene_id "MSTRG.67212"; transcript_id "MSTRG.67212.1"; exon_number "10";
5	StringTie	transcript	28723240	28740903	1000	+	.	gene_id "MSTRG.67212"; transcript_id "MSTRG.67212.2";
5	StringTie	exon	28723240	28723434	1000	+	.	gene_id "MSTRG.67212"; transcript_id "MSTRG.67212.2"; exon_number "1";
5	StringTie	exon	28733356	28733427	1000	+	.	gene_id "MSTRG.67212"; transcript_id "MSTRG.67212.2"; exon_number "2";
5	StringTie	exon	28735147	28735295	1000	+	.	gene_id "MSTRG.67212"; transcript_id "MSTRG.67212.2"; exon_number "3";
5	StringTie	exon	28736016	28736141	1000	+	.	gene_id "MSTRG.67212"; transcript_id "MSTRG.67212.2"; exon_number "4";
5	StringTie	exon	28736926	28737045	1000	+	.	gene_id "MSTRG.67212"; transcript_id "MSTRG.67212.2"; exon_number "5";
5	StringTie	exon	28738600	28738706	1000	+	.	gene_id "MSTRG.67212"; transcript_id "MSTRG.67212.2"; exon_number "6";
5	StringTie	exon	28739244	28739314	1000	+	.	gene_id "MSTRG.67212"; transcript_id "MSTRG.67212.2"; exon_number "7";
5	StringTie	exon	28739423	28739490	1000	+	.	gene_id "MSTRG.67212"; transcript_id "MSTRG.67212.2"; exon_number "8";
5	StringTie	exon	28740748	28740903	1000	+	.	gene_id "MSTRG.67212"; transcript_id "MSTRG.67212.2"; exon_number "9";
5	StringTie	transcript	28723244	28739490	1000	+	.	gene_id "MSTRG.67212"; transcript_id "MSTRG.67212.3";
5	StringTie	exon	28723244	28723434	1000	+	.	gene_id "MSTRG.67212"; transcript_id "MSTRG.67212.3"; exon_number "1";
5	StringTie	exon	28733356	28733427	1000	+	.	gene_id "MSTRG.67212"; transcript_id "MSTRG.67212.3"; exon_number "2";
5	StringTie	exon	28735144	28735295	1000	+	.	gene_id "MSTRG.67212"; transcript_id "MSTRG.67212.3"; exon_number "3";
5	StringTie	exon	28736016	28736141	1000	+	.	gene_id "MSTRG.67212"; transcript_id "MSTRG.67212.3"; exon_number "4";
5	StringTie	exon	28736926	28737045	1000	+	.	gene_id "MSTRG.67212"; transcript_id "MSTRG.67212.3"; exon_number "5";
5	StringTie	exon	28739423	28739490	1000	+	.	gene_id "MSTRG.67212"; transcript_id "MSTRG.67212.3"; exon_number "6";
5	StringTie	transcript	28723244	28739490	1000	+	.	gene_id "MSTRG.67212"; transcript_id "MSTRG.67212.4";
5	StringTie	exon	28723244	28723434	1000	+	.	gene_id "MSTRG.67212"; transcript_id "MSTRG.67212.4"; exon_number "1";
5	StringTie	exon	28733356	28733427	1000	+	.	gene_id "MSTRG.67212"; transcript_id "MSTRG.67212.4"; exon_number "2";
5	StringTie	exon	28735147	28735295	1000	+	.	gene_id "MSTRG.67212"; transcript_id "MSTRG.67212.4"; exon_number "3";
5	StringTie	exon	28736016	28736141	1000	+	.	gene_id "MSTRG.67212"; transcript_id "MSTRG.67212.4"; exon_number "4";
5	StringTie	exon	28736926	28737045	1000	+	.	gene_id "MSTRG.67212"; transcript_id "MSTRG.67212.4"; exon_number "5";
5	StringTie	exon	28739423	28739490	1000	+	.	gene_id "MSTRG.67212"; transcript_id "MSTRG.67212.4"; exon_number "6";
5	StringTie	transcript	28723324	28740903	1000	+	.	gene_id "MSTRG.67212"; transcript_id "MSTRG.67212.5";
5	StringTie	exon	28723324	28723434	1000	+	.	gene_id "MSTRG.67212"; transcript_id "MSTRG.67212.5"; exon_number "1";
5	StringTie	exon	28733356	28733427	1000	+	.	gene_id "MSTRG.67212"; transcript_id "MSTRG.67212.5"; exon_number "2";
5	StringTie	exon	28735144	28735295	1000	+	.	gene_id "MSTRG.67212"; transcript_id "MSTRG.67212.5"; exon_number "3";
5	StringTie	exon	28736016	28736141	1000	+	.	gene_id "MSTRG.67212"; transcript_id "MSTRG.67212.5"; exon_number "4";
5	StringTie	exon	28736926	28737045	1000	+	.	gene_id "MSTRG.67212"; transcript_id "MSTRG.67212.5"; exon_number "5";
5	StringTie	exon	28739244	28739314	1000	+	.	gene_id "MSTRG.67212"; transcript_id "MSTRG.67212.5"; exon_number "6";
5	StringTie	exon	28739423	28739490	1000	+	.	gene_id "MSTRG.67212"; transcript_id "MSTRG.67212.5"; exon_number "7";
5	StringTie	exon	28740748	28740903	1000	+	.	gene_id "MSTRG.67212"; transcript_id "MSTRG.67212.5"; exon_number "8";
5	StringTie	transcript	28723330	28735295	1000	+	.	gene_id "MSTRG.67212"; transcript_id "MSTRG.67212.6";
5	StringTie	exon	28723330	28723439	1000	+	.	gene_id "MSTRG.67212"; transcript_id "MSTRG.67212.6"; exon_number "1";
5	StringTie	exon	28733356	28733427	1000	+	.	gene_id "MSTRG.67212"; transcript_id "MSTRG.67212.6"; exon_number "2";
5	StringTie	exon	28735144	28735295	1000	+	.	gene_id "MSTRG.67212"; transcript_id "MSTRG.67212.6"; exon_number "3";
5	StringTie	transcript	28723338	28739490	1000	+	.	gene_id "MSTRG.67212"; transcript_id "MSTRG.67212.7";
5	StringTie	exon	28723338	28723434	1000	+	.	gene_id "MSTRG.67212"; transcript_id "MSTRG.67212.7"; exon_number "1";
5	StringTie	exon	28733356	28733427	1000	+	.	gene_id "MSTRG.67212"; transcript_id "MSTRG.67212.7"; exon_number "2";
5	StringTie	exon	28735144	28735295	1000	+	.	gene_id "MSTRG.67212"; transcript_id "MSTRG.67212.7"; exon_number "3";
5	StringTie	exon	28736016	28736141	1000	+	.	gene_id "MSTRG.67212"; transcript_id "MSTRG.67212.7"; exon_number "4";
5	StringTie	exon	28736926	28737045	1000	+	.	gene_id "MSTRG.67212"; transcript_id "MSTRG.67212.7"; exon_number "5";
5	StringTie	exon	28738600	28738706	1000	+	.	gene_id "MSTRG.67212"; transcript_id "MSTRG.67212.7"; exon_number "6";
5	StringTie	exon	28739423	28739490	1000	+	.	gene_id "MSTRG.67212"; transcript_id "MSTRG.67212.7"; exon_number "7";
5	StringTie	transcript	28723365	28736141	1000	+	.	gene_id "MSTRG.67212"; transcript_id "MSTRG.67212.8";
5	StringTie	exon	28723365	28723434	1000	+	.	gene_id "MSTRG.67212"; transcript_id "MSTRG.67212.8"; exon_number "1";
5	StringTie	exon	28735144	28735295	1000	+	.	gene_id "MSTRG.67212"; transcript_id "MSTRG.67212.8"; exon_number "2";
5	StringTie	exon	28736016	28736141	1000	+	.	gene_id "MSTRG.67212"; transcript_id "MSTRG.67212.8"; exon_number "3";
5	StringTie	transcript	28744581	28745240	1000	+	.	gene_id "MSTRG.67215"; transcript_id "MSTRG.67215.1";
5	StringTie	exon	28744581	28745240	1000	+	.	gene_id "MSTRG.67215"; transcript_id "MSTRG.67215.1"; exon_number "1";
5	StringTie	transcript	28746271	28746702	1000	+	.	gene_id "MSTRG.67216"; transcript_id "MSTRG.67216.1";
5	StringTie	exon	28746271	28746702	1000	+	.	gene_id "MSTRG.67216"; transcript_id "MSTRG.67216.1"; exon_number "1";
5	StringTie	transcript	28782279	28782631	1000	-	.	gene_id "MSTRG.67220"; transcript_id "MSTRG.67220.1";
5	StringTie	exon	28782279	28782631	1000	-	.	gene_id "MSTRG.67220"; transcript_id "MSTRG.67220.1"; exon_number "1";
5	StringTie	transcript	28846386	28948883	1000	+	.	gene_id "MSTRG.67221"; transcript_id "MSTRG.67221.1";
5	StringTie	exon	28846386	28846510	1000	+	.	gene_id "MSTRG.67221"; transcript_id "MSTRG.67221.1"; exon_number "1";
5	StringTie	exon	28852216	28852299	1000	+	.	gene_id "MSTRG.67221"; transcript_id "MSTRG.67221.1"; exon_number "2";
5	StringTie	exon	28854519	28854670	1000	+	.	gene_id "MSTRG.67221"; transcript_id "MSTRG.67221.1"; exon_number "3";
5	StringTie	exon	28855372	28855491	1000	+	.	gene_id "MSTRG.67221"; transcript_id "MSTRG.67221.1"; exon_number "4";
5	StringTie	exon	28855922	28856041	1000	+	.	gene_id "MSTRG.67221"; transcript_id "MSTRG.67221.1"; exon_number "5";
5	StringTie	exon	28857488	28857594	1000	+	.	gene_id "MSTRG.67221"; transcript_id "MSTRG.67221.1"; exon_number "6";
5	StringTie	exon	28858869	28858939	1000	+	.	gene_id "MSTRG.67221"; transcript_id "MSTRG.67221.1"; exon_number "7";
5	StringTie	exon	28859047	28859114	1000	+	.	gene_id "MSTRG.67221"; transcript_id "MSTRG.67221.1"; exon_number "8";
5	StringTie	exon	28860178	28860333	1000	+	.	gene_id "MSTRG.67221"; transcript_id "MSTRG.67221.1"; exon_number "9";
5	StringTie	exon	28860995	28861153	1000	+	.	gene_id "MSTRG.67221"; transcript_id "MSTRG.67221.1"; exon_number "10";
5	StringTie	exon	28861831	28861917	1000	+	.	gene_id "MSTRG.67221"; transcript_id "MSTRG.67221.1"; exon_number "11";
5	StringTie	exon	28948841	28948883	1000	+	.	gene_id "MSTRG.67221"; transcript_id "MSTRG.67221.1"; exon_number "12";
5	StringTie	transcript	28846392	28861917	1000	+	.	gene_id "MSTRG.67221"; transcript_id "MSTRG.67221.2";
5	StringTie	exon	28846392	28846510	1000	+	.	gene_id "MSTRG.67221"; transcript_id "MSTRG.67221.2"; exon_number "1";
5	StringTie	exon	28852216	28852299	1000	+	.	gene_id "MSTRG.67221"; transcript_id "MSTRG.67221.2"; exon_number "2";
5	StringTie	exon	28854519	28854670	1000	+	.	gene_id "MSTRG.67221"; transcript_id "MSTRG.67221.2"; exon_number "3";
5	StringTie	exon	28855372	28855491	1000	+	.	gene_id "MSTRG.67221"; transcript_id "MSTRG.67221.2"; exon_number "4";
5	StringTie	exon	28857488	28857594	1000	+	.	gene_id "MSTRG.67221"; transcript_id "MSTRG.67221.2"; exon_number "5";
5	StringTie	exon	28858869	28858939	1000	+	.	gene_id "MSTRG.67221"; transcript_id "MSTRG.67221.2"; exon_number "6";
5	StringTie	exon	28859047	28859114	1000	+	.	gene_id "MSTRG.67221"; transcript_id "MSTRG.67221.2"; exon_number "7";
5	StringTie	exon	28860178	28860333	1000	+	.	gene_id "MSTRG.67221"; transcript_id "MSTRG.67221.2"; exon_number "8";
5	StringTie	exon	28860995	28861153	1000	+	.	gene_id "MSTRG.67221"; transcript_id "MSTRG.67221.2"; exon_number "9";
5	StringTie	exon	28861831	28861917	1000	+	.	gene_id "MSTRG.67221"; transcript_id "MSTRG.67221.2"; exon_number "10";
5	StringTie	transcript	28847621	28860501	1000	+	.	gene_id "MSTRG.67221"; transcript_id "MSTRG.67221.3";
5	StringTie	exon	28847621	28847840	1000	+	.	gene_id "MSTRG.67221"; transcript_id "MSTRG.67221.3"; exon_number "1";
5	StringTie	exon	28852216	28852299	1000	+	.	gene_id "MSTRG.67221"; transcript_id "MSTRG.67221.3"; exon_number "2";
5	StringTie	exon	28854519	28854670	1000	+	.	gene_id "MSTRG.67221"; transcript_id "MSTRG.67221.3"; exon_number "3";
5	StringTie	exon	28855372	28855491	1000	+	.	gene_id "MSTRG.67221"; transcript_id "MSTRG.67221.3"; exon_number "4";
5	StringTie	exon	28855922	28856041	1000	+	.	gene_id "MSTRG.67221"; transcript_id "MSTRG.67221.3"; exon_number "5";
5	StringTie	exon	28857488	28857594	1000	+	.	gene_id "MSTRG.67221"; transcript_id "MSTRG.67221.3"; exon_number "6";
5	StringTie	exon	28858869	28858939	1000	+	.	gene_id "MSTRG.67221"; transcript_id "MSTRG.67221.3"; exon_number "7";
5	StringTie	exon	28859047	28859114	1000	+	.	gene_id "MSTRG.67221"; transcript_id "MSTRG.67221.3"; exon_number "8";
5	StringTie	exon	28860178	28860501	1000	+	.	gene_id "MSTRG.67221"; transcript_id "MSTRG.67221.3"; exon_number "9";
5	StringTie	transcript	28847621	28854670	1000	+	.	gene_id "MSTRG.67221"; transcript_id "MSTRG.67221.4";
5	StringTie	exon	28847621	28847840	1000	+	.	gene_id "MSTRG.67221"; transcript_id "MSTRG.67221.4"; exon_number "1";
5	StringTie	exon	28848992	28849007	1000	+	.	gene_id "MSTRG.67221"; transcript_id "MSTRG.67221.4"; exon_number "2";
5	StringTie	exon	28852216	28852299	1000	+	.	gene_id "MSTRG.67221"; transcript_id "MSTRG.67221.4"; exon_number "3";
5	StringTie	exon	28854519	28854670	1000	+	.	gene_id "MSTRG.67221"; transcript_id "MSTRG.67221.4"; exon_number "4";
5	StringTie	transcript	28847623	28855491	1000	+	.	gene_id "MSTRG.67221"; transcript_id "MSTRG.67221.5";
5	StringTie	exon	28847623	28847655	1000	+	.	gene_id "MSTRG.67221"; transcript_id "MSTRG.67221.5"; exon_number "1";
5	StringTie	exon	28852216	28852299	1000	+	.	gene_id "MSTRG.67221"; transcript_id "MSTRG.67221.5"; exon_number "2";
5	StringTie	exon	28854519	28854670	1000	+	.	gene_id "MSTRG.67221"; transcript_id "MSTRG.67221.5"; exon_number "3";
5	StringTie	exon	28855372	28855491	1000	+	.	gene_id "MSTRG.67221"; transcript_id "MSTRG.67221.5"; exon_number "4";
5	StringTie	transcript	28847631	28854670	1000	+	.	gene_id "MSTRG.67221"; transcript_id "MSTRG.67221.6";
5	StringTie	exon	28847631	28847741	1000	+	.	gene_id "MSTRG.67221"; transcript_id "MSTRG.67221.6"; exon_number "1";
5	StringTie	exon	28852216	28852299	1000	+	.	gene_id "MSTRG.67221"; transcript_id "MSTRG.67221.6"; exon_number "2";
5	StringTie	exon	28854519	28854670	1000	+	.	gene_id "MSTRG.67221"; transcript_id "MSTRG.67221.6"; exon_number "3";
5	StringTie	transcript	28847653	28858678	1000	+	.	gene_id "MSTRG.67221"; transcript_id "MSTRG.67221.7";
5	StringTie	exon	28847653	28847768	1000	+	.	gene_id "MSTRG.67221"; transcript_id "MSTRG.67221.7"; exon_number "1";
5	StringTie	exon	28858624	28858678	1000	+	.	gene_id "MSTRG.67221"; transcript_id "MSTRG.67221.7"; exon_number "2";
5	StringTie	transcript	28916008	28916426	1000	-	.	gene_id "MSTRG.67222"; transcript_id "MSTRG.67222.1";
5	StringTie	exon	28916008	28916426	1000	-	.	gene_id "MSTRG.67222"; transcript_id "MSTRG.67222.1"; exon_number "1";
5	StringTie	transcript	28977277	29007850	1000	-	.	gene_id "MSTRG.67225"; transcript_id "MSTRG.67225.1";
5	StringTie	exon	28977277	28977346	1000	-	.	gene_id "MSTRG.67225"; transcript_id "MSTRG.67225.1"; exon_number "1";
5	StringTie	exon	28982414	28982522	1000	-	.	gene_id "MSTRG.67225"; transcript_id "MSTRG.67225.1"; exon_number "2";
5	StringTie	exon	29006575	29007165	1000	-	.	gene_id "MSTRG.67225"; transcript_id "MSTRG.67225.1"; exon_number "3";
5	StringTie	exon	29007742	29007850	1000	-	.	gene_id "MSTRG.67225"; transcript_id "MSTRG.67225.1"; exon_number "4";
5	StringTie	transcript	28996533	29007850	1000	-	.	gene_id "MSTRG.67225"; transcript_id "MSTRG.67225.3";
5	StringTie	exon	28996533	28997357	1000	-	.	gene_id "MSTRG.67225"; transcript_id "MSTRG.67225.3"; exon_number "1";
5	StringTie	exon	29006575	29007850	1000	-	.	gene_id "MSTRG.67225"; transcript_id "MSTRG.67225.3"; exon_number "2";
5	StringTie	transcript	29006747	29007850	1000	-	.	gene_id "MSTRG.67225"; transcript_id "MSTRG.67225.4";
5	StringTie	exon	29006747	29006793	1000	-	.	gene_id "MSTRG.67225"; transcript_id "MSTRG.67225.4"; exon_number "1";
5	StringTie	exon	29007742	29007850	1000	-	.	gene_id "MSTRG.67225"; transcript_id "MSTRG.67225.4"; exon_number "2";
5	StringTie	transcript	29006774	29007850	1000	-	.	gene_id "MSTRG.67225"; transcript_id "MSTRG.67225.5";
5	StringTie	exon	29006774	29007192	1000	-	.	gene_id "MSTRG.67225"; transcript_id "MSTRG.67225.5"; exon_number "1";
5	StringTie	exon	29007742	29007850	1000	-	.	gene_id "MSTRG.67225"; transcript_id "MSTRG.67225.5"; exon_number "2";
5	StringTie	transcript	29006943	29007850	1000	-	.	gene_id "MSTRG.67225"; transcript_id "MSTRG.67225.6";
5	StringTie	exon	29006943	29007431	1000	-	.	gene_id "MSTRG.67225"; transcript_id "MSTRG.67225.6"; exon_number "1";
5	StringTie	exon	29007742	29007850	1000	-	.	gene_id "MSTRG.67225"; transcript_id "MSTRG.67225.6"; exon_number "2";
5	StringTie	transcript	29010931	29011829	1000	-	.	gene_id "MSTRG.67226"; transcript_id "MSTRG.67226.1";
5	StringTie	exon	29010931	29011829	1000	-	.	gene_id "MSTRG.67226"; transcript_id "MSTRG.67226.1"; exon_number "1";
5	StringTie	transcript	29064515	29084879	1000	-	.	gene_id "MSTRG.67230"; transcript_id "MSTRG.67230.1";
5	StringTie	exon	29064515	29064762	1000	-	.	gene_id "MSTRG.67230"; transcript_id "MSTRG.67230.1"; exon_number "1";
5	StringTie	exon	29083451	29083646	1000	-	.	gene_id "MSTRG.67230"; transcript_id "MSTRG.67230.1"; exon_number "2";
5	StringTie	exon	29084628	29084879	1000	-	.	gene_id "MSTRG.67230"; transcript_id "MSTRG.67230.1"; exon_number "3";
5	StringTie	transcript	29064715	29171897	1000	-	.	gene_id "MSTRG.67230"; transcript_id "MSTRG.67230.2";
5	StringTie	exon	29064715	29064762	1000	-	.	gene_id "MSTRG.67230"; transcript_id "MSTRG.67230.2"; exon_number "1";
5	StringTie	exon	29117658	29117788	1000	-	.	gene_id "MSTRG.67230"; transcript_id "MSTRG.67230.2"; exon_number "2";
5	StringTie	exon	29128454	29128554	1000	-	.	gene_id "MSTRG.67230"; transcript_id "MSTRG.67230.2"; exon_number "3";
5	StringTie	exon	29163479	29163577	1000	-	.	gene_id "MSTRG.67230"; transcript_id "MSTRG.67230.2"; exon_number "4";
5	StringTie	exon	29171581	29171897	1000	-	.	gene_id "MSTRG.67230"; transcript_id "MSTRG.67230.2"; exon_number "5";
5	StringTie	transcript	29108718	29171897	1000	-	.	gene_id "MSTRG.67230"; transcript_id "MSTRG.67230.3";
5	StringTie	exon	29108718	29109048	1000	-	.	gene_id "MSTRG.67230"; transcript_id "MSTRG.67230.3"; exon_number "1";
5	StringTie	exon	29113837	29113996	1000	-	.	gene_id "MSTRG.67230"; transcript_id "MSTRG.67230.3"; exon_number "2";
5	StringTie	exon	29114083	29114265	1000	-	.	gene_id "MSTRG.67230"; transcript_id "MSTRG.67230.3"; exon_number "3";
5	StringTie	exon	29117658	29117788	1000	-	.	gene_id "MSTRG.67230"; transcript_id "MSTRG.67230.3"; exon_number "4";
5	StringTie	exon	29128454	29128554	1000	-	.	gene_id "MSTRG.67230"; transcript_id "MSTRG.67230.3"; exon_number "5";
5	StringTie	exon	29131019	29131138	1000	-	.	gene_id "MSTRG.67230"; transcript_id "MSTRG.67230.3"; exon_number "6";
5	StringTie	exon	29163479	29163577	1000	-	.	gene_id "MSTRG.67230"; transcript_id "MSTRG.67230.3"; exon_number "7";
5	StringTie	exon	29171581	29171897	1000	-	.	gene_id "MSTRG.67230"; transcript_id "MSTRG.67230.3"; exon_number "8";
5	StringTie	transcript	29108881	29171897	1000	-	.	gene_id "MSTRG.67230"; transcript_id "MSTRG.67230.4";
5	StringTie	exon	29108881	29109048	1000	-	.	gene_id "MSTRG.67230"; transcript_id "MSTRG.67230.4"; exon_number "1";
5	StringTie	exon	29113837	29113996	1000	-	.	gene_id "MSTRG.67230"; transcript_id "MSTRG.67230.4"; exon_number "2";
5	StringTie	exon	29114083	29114265	1000	-	.	gene_id "MSTRG.67230"; transcript_id "MSTRG.67230.4"; exon_number "3";
5	StringTie	exon	29117658	29117788	1000	-	.	gene_id "MSTRG.67230"; transcript_id "MSTRG.67230.4"; exon_number "4";
5	StringTie	exon	29128454	29128554	1000	-	.	gene_id "MSTRG.67230"; transcript_id "MSTRG.67230.4"; exon_number "5";
5	StringTie	exon	29163479	29163577	1000	-	.	gene_id "MSTRG.67230"; transcript_id "MSTRG.67230.4"; exon_number "6";
5	StringTie	exon	29171581	29171897	1000	-	.	gene_id "MSTRG.67230"; transcript_id "MSTRG.67230.4"; exon_number "7";
5	StringTie	transcript	29108881	29171897	1000	-	.	gene_id "MSTRG.67230"; transcript_id "MSTRG.67230.5";
5	StringTie	exon	29108881	29109048	1000	-	.	gene_id "MSTRG.67230"; transcript_id "MSTRG.67230.5"; exon_number "1";
5	StringTie	exon	29113837	29113996	1000	-	.	gene_id "MSTRG.67230"; transcript_id "MSTRG.67230.5"; exon_number "2";
5	StringTie	exon	29114083	29114265	1000	-	.	gene_id "MSTRG.67230"; transcript_id "MSTRG.67230.5"; exon_number "3";
5	StringTie	exon	29117658	29117784	1000	-	.	gene_id "MSTRG.67230"; transcript_id "MSTRG.67230.5"; exon_number "4";
5	StringTie	exon	29128454	29128554	1000	-	.	gene_id "MSTRG.67230"; transcript_id "MSTRG.67230.5"; exon_number "5";
5	StringTie	exon	29163479	29163577	1000	-	.	gene_id "MSTRG.67230"; transcript_id "MSTRG.67230.5"; exon_number "6";
5	StringTie	exon	29171581	29171897	1000	-	.	gene_id "MSTRG.67230"; transcript_id "MSTRG.67230.5"; exon_number "7";
5	StringTie	transcript	29113837	29171897	1000	-	.	gene_id "MSTRG.67230"; transcript_id "MSTRG.67230.6";
5	StringTie	exon	29113837	29113996	1000	-	.	gene_id "MSTRG.67230"; transcript_id "MSTRG.67230.6"; exon_number "1";
5	StringTie	exon	29114083	29114265	1000	-	.	gene_id "MSTRG.67230"; transcript_id "MSTRG.67230.6"; exon_number "2";
5	StringTie	exon	29117658	29117784	1000	-	.	gene_id "MSTRG.67230"; transcript_id "MSTRG.67230.6"; exon_number "3";
5	StringTie	exon	29128454	29128554	1000	-	.	gene_id "MSTRG.67230"; transcript_id "MSTRG.67230.6"; exon_number "4";
5	StringTie	exon	29131019	29131138	1000	-	.	gene_id "MSTRG.67230"; transcript_id "MSTRG.67230.6"; exon_number "5";
5	StringTie	exon	29163479	29163577	1000	-	.	gene_id "MSTRG.67230"; transcript_id "MSTRG.67230.6"; exon_number "6";
5	StringTie	exon	29171581	29171897	1000	-	.	gene_id "MSTRG.67230"; transcript_id "MSTRG.67230.6"; exon_number "7";
5	StringTie	transcript	29113837	29171897	1000	-	.	gene_id "MSTRG.67230"; transcript_id "MSTRG.67230.7";
5	StringTie	exon	29113837	29113996	1000	-	.	gene_id "MSTRG.67230"; transcript_id "MSTRG.67230.7"; exon_number "1";
5	StringTie	exon	29117658	29117788	1000	-	.	gene_id "MSTRG.67230"; transcript_id "MSTRG.67230.7"; exon_number "2";
5	StringTie	exon	29128454	29128554	1000	-	.	gene_id "MSTRG.67230"; transcript_id "MSTRG.67230.7"; exon_number "3";
5	StringTie	exon	29163479	29163577	1000	-	.	gene_id "MSTRG.67230"; transcript_id "MSTRG.67230.7"; exon_number "4";
5	StringTie	exon	29171581	29171897	1000	-	.	gene_id "MSTRG.67230"; transcript_id "MSTRG.67230.7"; exon_number "5";
5	StringTie	transcript	29113876	29171897	1000	-	.	gene_id "MSTRG.67230"; transcript_id "MSTRG.67230.8";
5	StringTie	exon	29113876	29113996	1000	-	.	gene_id "MSTRG.67230"; transcript_id "MSTRG.67230.8"; exon_number "1";
5	StringTie	exon	29114083	29114265	1000	-	.	gene_id "MSTRG.67230"; transcript_id "MSTRG.67230.8"; exon_number "2";
5	StringTie	exon	29117658	29117788	1000	-	.	gene_id "MSTRG.67230"; transcript_id "MSTRG.67230.8"; exon_number "3";
5	StringTie	exon	29163479	29163577	1000	-	.	gene_id "MSTRG.67230"; transcript_id "MSTRG.67230.8"; exon_number "4";
5	StringTie	exon	29171581	29171897	1000	-	.	gene_id "MSTRG.67230"; transcript_id "MSTRG.67230.8"; exon_number "5";
5	StringTie	transcript	29113877	29171897	1000	-	.	gene_id "MSTRG.67230"; transcript_id "MSTRG.67230.9";
5	StringTie	exon	29113877	29113996	1000	-	.	gene_id "MSTRG.67230"; transcript_id "MSTRG.67230.9"; exon_number "1";
5	StringTie	exon	29117658	29117788	1000	-	.	gene_id "MSTRG.67230"; transcript_id "MSTRG.67230.9"; exon_number "2";
5	StringTie	exon	29128454	29128554	1000	-	.	gene_id "MSTRG.67230"; transcript_id "MSTRG.67230.9"; exon_number "3";
5	StringTie	exon	29131019	29131138	1000	-	.	gene_id "MSTRG.67230"; transcript_id "MSTRG.67230.9"; exon_number "4";
5	StringTie	exon	29163479	29163577	1000	-	.	gene_id "MSTRG.67230"; transcript_id "MSTRG.67230.9"; exon_number "5";
5	StringTie	exon	29171581	29171897	1000	-	.	gene_id "MSTRG.67230"; transcript_id "MSTRG.67230.9"; exon_number "6";
5	StringTie	transcript	29113878	29171398	1000	-	.	gene_id "MSTRG.67230"; transcript_id "MSTRG.67230.10";
5	StringTie	exon	29113878	29113996	1000	-	.	gene_id "MSTRG.67230"; transcript_id "MSTRG.67230.10"; exon_number "1";
5	StringTie	exon	29114083	29114265	1000	-	.	gene_id "MSTRG.67230"; transcript_id "MSTRG.67230.10"; exon_number "2";
5	StringTie	exon	29117658	29117788	1000	-	.	gene_id "MSTRG.67230"; transcript_id "MSTRG.67230.10"; exon_number "3";
5	StringTie	exon	29128454	29128554	1000	-	.	gene_id "MSTRG.67230"; transcript_id "MSTRG.67230.10"; exon_number "4";
5	StringTie	exon	29131019	29131138	1000	-	.	gene_id "MSTRG.67230"; transcript_id "MSTRG.67230.10"; exon_number "5";
5	StringTie	exon	29163479	29163577	1000	-	.	gene_id "MSTRG.67230"; transcript_id "MSTRG.67230.10"; exon_number "6";
5	StringTie	exon	29170996	29171398	1000	-	.	gene_id "MSTRG.67230"; transcript_id "MSTRG.67230.10"; exon_number "7";
5	StringTie	transcript	29113878	29171398	1000	-	.	gene_id "MSTRG.67230"; transcript_id "MSTRG.67230.11";
5	StringTie	exon	29113878	29113996	1000	-	.	gene_id "MSTRG.67230"; transcript_id "MSTRG.67230.11"; exon_number "1";
5	StringTie	exon	29114083	29114265	1000	-	.	gene_id "MSTRG.67230"; transcript_id "MSTRG.67230.11"; exon_number "2";
5	StringTie	exon	29117658	29117788	1000	-	.	gene_id "MSTRG.67230"; transcript_id "MSTRG.67230.11"; exon_number "3";
5	StringTie	exon	29128454	29128554	1000	-	.	gene_id "MSTRG.67230"; transcript_id "MSTRG.67230.11"; exon_number "4";
5	StringTie	exon	29131019	29131138	1000	-	.	gene_id "MSTRG.67230"; transcript_id "MSTRG.67230.11"; exon_number "5";
5	StringTie	exon	29163479	29163577	1000	-	.	gene_id "MSTRG.67230"; transcript_id "MSTRG.67230.11"; exon_number "6";
5	StringTie	exon	29170962	29171398	1000	-	.	gene_id "MSTRG.67230"; transcript_id "MSTRG.67230.11"; exon_number "7";
5	StringTie	transcript	29114193	29171897	1000	-	.	gene_id "MSTRG.67230"; transcript_id "MSTRG.67230.12";
5	StringTie	exon	29114193	29114265	1000	-	.	gene_id "MSTRG.67230"; transcript_id "MSTRG.67230.12"; exon_number "1";
5	StringTie	exon	29117658	29117784	1000	-	.	gene_id "MSTRG.67230"; transcript_id "MSTRG.67230.12"; exon_number "2";
5	StringTie	exon	29163479	29163577	1000	-	.	gene_id "MSTRG.67230"; transcript_id "MSTRG.67230.12"; exon_number "3";
5	StringTie	exon	29171581	29171897	1000	-	.	gene_id "MSTRG.67230"; transcript_id "MSTRG.67230.12"; exon_number "4";
5	StringTie	transcript	29117635	29171398	1000	-	.	gene_id "MSTRG.67230"; transcript_id "MSTRG.67230.13";
5	StringTie	exon	29117635	29117788	1000	-	.	gene_id "MSTRG.67230"; transcript_id "MSTRG.67230.13"; exon_number "1";
5	StringTie	exon	29128454	29128554	1000	-	.	gene_id "MSTRG.67230"; transcript_id "MSTRG.67230.13"; exon_number "2";
5	StringTie	exon	29163479	29163577	1000	-	.	gene_id "MSTRG.67230"; transcript_id "MSTRG.67230.13"; exon_number "3";
5	StringTie	exon	29170996	29171398	1000	-	.	gene_id "MSTRG.67230"; transcript_id "MSTRG.67230.13"; exon_number "4";
5	StringTie	transcript	29131019	29171398	1000	-	.	gene_id "MSTRG.67230"; transcript_id "MSTRG.67230.14";
5	StringTie	exon	29131019	29131138	1000	-	.	gene_id "MSTRG.67230"; transcript_id "MSTRG.67230.14"; exon_number "1";
5	StringTie	exon	29163479	29163577	1000	-	.	gene_id "MSTRG.67230"; transcript_id "MSTRG.67230.14"; exon_number "2";
5	StringTie	exon	29171206	29171398	1000	-	.	gene_id "MSTRG.67230"; transcript_id "MSTRG.67230.14"; exon_number "3";
5	StringTie	transcript	29141428	29171897	1000	-	.	gene_id "MSTRG.67230"; transcript_id "MSTRG.67230.15";
5	StringTie	exon	29141428	29141479	1000	-	.	gene_id "MSTRG.67230"; transcript_id "MSTRG.67230.15"; exon_number "1";
5	StringTie	exon	29163479	29163577	1000	-	.	gene_id "MSTRG.67230"; transcript_id "MSTRG.67230.15"; exon_number "2";
5	StringTie	exon	29171581	29171897	1000	-	.	gene_id "MSTRG.67230"; transcript_id "MSTRG.67230.15"; exon_number "3";
5	StringTie	transcript	29171925	29172017	1000	+	.	gene_id "MSTRG.67231"; transcript_id "MSTRG.67231.1";
5	StringTie	exon	29171925	29172017	1000	+	.	gene_id "MSTRG.67231"; transcript_id "MSTRG.67231.1"; exon_number "1";
5	StringTie	transcript	29183162	29183832	1000	-	.	gene_id "MSTRG.67235"; transcript_id "MSTRG.67235.1";
5	StringTie	exon	29183162	29183832	1000	-	.	gene_id "MSTRG.67235"; transcript_id "MSTRG.67235.1"; exon_number "1";
5	StringTie	transcript	29218979	29219481	1000	-	.	gene_id "MSTRG.67237"; transcript_id "MSTRG.67237.1";
5	StringTie	exon	29218979	29219481	1000	-	.	gene_id "MSTRG.67237"; transcript_id "MSTRG.67237.1"; exon_number "1";
5	StringTie	transcript	29234745	29235227	1000	-	.	gene_id "MSTRG.67238"; transcript_id "MSTRG.67238.1";
5	StringTie	exon	29234745	29235227	1000	-	.	gene_id "MSTRG.67238"; transcript_id "MSTRG.67238.1"; exon_number "1";
5	StringTie	transcript	29245948	29412487	1000	-	.	gene_id "MSTRG.67240"; transcript_id "MSTRG.67240.1";
5	StringTie	exon	29245948	29246067	1000	-	.	gene_id "MSTRG.67240"; transcript_id "MSTRG.67240.1"; exon_number "1";
5	StringTie	exon	29246485	29246637	1000	-	.	gene_id "MSTRG.67240"; transcript_id "MSTRG.67240.1"; exon_number "2";
5	StringTie	exon	29259552	29259677	1000	-	.	gene_id "MSTRG.67240"; transcript_id "MSTRG.67240.1"; exon_number "3";
5	StringTie	exon	29281573	29281701	1000	-	.	gene_id "MSTRG.67240"; transcript_id "MSTRG.67240.1"; exon_number "4";
5	StringTie	exon	29301755	29301826	1000	-	.	gene_id "MSTRG.67240"; transcript_id "MSTRG.67240.1"; exon_number "5";
5	StringTie	exon	29412214	29412487	1000	-	.	gene_id "MSTRG.67240"; transcript_id "MSTRG.67240.1"; exon_number "6";
5	StringTie	transcript	29245948	29412487	1000	-	.	gene_id "MSTRG.67240"; transcript_id "MSTRG.67240.2";
5	StringTie	exon	29245948	29246067	1000	-	.	gene_id "MSTRG.67240"; transcript_id "MSTRG.67240.2"; exon_number "1";
5	StringTie	exon	29246485	29246637	1000	-	.	gene_id "MSTRG.67240"; transcript_id "MSTRG.67240.2"; exon_number "2";
5	StringTie	exon	29249245	29249457	1000	-	.	gene_id "MSTRG.67240"; transcript_id "MSTRG.67240.2"; exon_number "3";
5	StringTie	exon	29259552	29259677	1000	-	.	gene_id "MSTRG.67240"; transcript_id "MSTRG.67240.2"; exon_number "4";
5	StringTie	exon	29281573	29281701	1000	-	.	gene_id "MSTRG.67240"; transcript_id "MSTRG.67240.2"; exon_number "5";
5	StringTie	exon	29301755	29301826	1000	-	.	gene_id "MSTRG.67240"; transcript_id "MSTRG.67240.2"; exon_number "6";
5	StringTie	exon	29412214	29412487	1000	-	.	gene_id "MSTRG.67240"; transcript_id "MSTRG.67240.2"; exon_number "7";
5	StringTie	transcript	29245948	29304833	1000	-	.	gene_id "MSTRG.67240"; transcript_id "MSTRG.67240.3";
5	StringTie	exon	29245948	29246067	1000	-	.	gene_id "MSTRG.67240"; transcript_id "MSTRG.67240.3"; exon_number "1";
5	StringTie	exon	29246485	29246637	1000	-	.	gene_id "MSTRG.67240"; transcript_id "MSTRG.67240.3"; exon_number "2";
5	StringTie	exon	29249245	29249457	1000	-	.	gene_id "MSTRG.67240"; transcript_id "MSTRG.67240.3"; exon_number "3";
5	StringTie	exon	29259552	29259677	1000	-	.	gene_id "MSTRG.67240"; transcript_id "MSTRG.67240.3"; exon_number "4";
5	StringTie	exon	29281573	29281701	1000	-	.	gene_id "MSTRG.67240"; transcript_id "MSTRG.67240.3"; exon_number "5";
5	StringTie	exon	29301755	29301826	1000	-	.	gene_id "MSTRG.67240"; transcript_id "MSTRG.67240.3"; exon_number "6";
5	StringTie	exon	29304723	29304833	1000	-	.	gene_id "MSTRG.67240"; transcript_id "MSTRG.67240.3"; exon_number "7";
5	StringTie	transcript	29245972	29371816	1000	-	.	gene_id "MSTRG.67240"; transcript_id "MSTRG.67240.4";
5	StringTie	exon	29245972	29246067	1000	-	.	gene_id "MSTRG.67240"; transcript_id "MSTRG.67240.4"; exon_number "1";
5	StringTie	exon	29246485	29246637	1000	-	.	gene_id "MSTRG.67240"; transcript_id "MSTRG.67240.4"; exon_number "2";
5	StringTie	exon	29259552	29259677	1000	-	.	gene_id "MSTRG.67240"; transcript_id "MSTRG.67240.4"; exon_number "3";
5	StringTie	exon	29281573	29281701	1000	-	.	gene_id "MSTRG.67240"; transcript_id "MSTRG.67240.4"; exon_number "4";
5	StringTie	exon	29301755	29301826	1000	-	.	gene_id "MSTRG.67240"; transcript_id "MSTRG.67240.4"; exon_number "5";
5	StringTie	exon	29371689	29371816	1000	-	.	gene_id "MSTRG.67240"; transcript_id "MSTRG.67240.4"; exon_number "6";
5	StringTie	transcript	29245972	29371816	1000	-	.	gene_id "MSTRG.67240"; transcript_id "MSTRG.67240.5";
5	StringTie	exon	29245972	29246067	1000	-	.	gene_id "MSTRG.67240"; transcript_id "MSTRG.67240.5"; exon_number "1";
5	StringTie	exon	29246485	29246637	1000	-	.	gene_id "MSTRG.67240"; transcript_id "MSTRG.67240.5"; exon_number "2";
5	StringTie	exon	29249245	29249457	1000	-	.	gene_id "MSTRG.67240"; transcript_id "MSTRG.67240.5"; exon_number "3";
5	StringTie	exon	29259552	29259677	1000	-	.	gene_id "MSTRG.67240"; transcript_id "MSTRG.67240.5"; exon_number "4";
5	StringTie	exon	29281573	29281701	1000	-	.	gene_id "MSTRG.67240"; transcript_id "MSTRG.67240.5"; exon_number "5";
5	StringTie	exon	29301755	29301826	1000	-	.	gene_id "MSTRG.67240"; transcript_id "MSTRG.67240.5"; exon_number "6";
5	StringTie	exon	29371689	29371816	1000	-	.	gene_id "MSTRG.67240"; transcript_id "MSTRG.67240.5"; exon_number "7";
5	StringTie	transcript	29246576	29304833	1000	-	.	gene_id "MSTRG.67240"; transcript_id "MSTRG.67240.6";
5	StringTie	exon	29246576	29246637	1000	-	.	gene_id "MSTRG.67240"; transcript_id "MSTRG.67240.6"; exon_number "1";
5	StringTie	exon	29259552	29259677	1000	-	.	gene_id "MSTRG.67240"; transcript_id "MSTRG.67240.6"; exon_number "2";
5	StringTie	exon	29281573	29281701	1000	-	.	gene_id "MSTRG.67240"; transcript_id "MSTRG.67240.6"; exon_number "3";
5	StringTie	exon	29301755	29301826	1000	-	.	gene_id "MSTRG.67240"; transcript_id "MSTRG.67240.6"; exon_number "4";
5	StringTie	exon	29304723	29304833	1000	-	.	gene_id "MSTRG.67240"; transcript_id "MSTRG.67240.6"; exon_number "5";
5	StringTie	transcript	29259542	29412487	1000	-	.	gene_id "MSTRG.67240"; transcript_id "MSTRG.67240.7";
5	StringTie	exon	29259542	29259677	1000	-	.	gene_id "MSTRG.67240"; transcript_id "MSTRG.67240.7"; exon_number "1";
5	StringTie	exon	29301755	29301826	1000	-	.	gene_id "MSTRG.67240"; transcript_id "MSTRG.67240.7"; exon_number "2";
5	StringTie	exon	29412214	29412487	1000	-	.	gene_id "MSTRG.67240"; transcript_id "MSTRG.67240.7"; exon_number "3";
5	StringTie	transcript	29281113	29353283	1000	-	.	gene_id "MSTRG.67240"; transcript_id "MSTRG.67240.8";
5	StringTie	exon	29281113	29281211	1000	-	.	gene_id "MSTRG.67240"; transcript_id "MSTRG.67240.8"; exon_number "1";
5	StringTie	exon	29281573	29281701	1000	-	.	gene_id "MSTRG.67240"; transcript_id "MSTRG.67240.8"; exon_number "2";
5	StringTie	exon	29301755	29301826	1000	-	.	gene_id "MSTRG.67240"; transcript_id "MSTRG.67240.8"; exon_number "3";
5	StringTie	exon	29353064	29353283	1000	-	.	gene_id "MSTRG.67240"; transcript_id "MSTRG.67240.8"; exon_number "4";
5	StringTie	transcript	29281114	29412487	1000	-	.	gene_id "MSTRG.67240"; transcript_id "MSTRG.67240.9";
5	StringTie	exon	29281114	29281150	1000	-	.	gene_id "MSTRG.67240"; transcript_id "MSTRG.67240.9"; exon_number "1";
5	StringTie	exon	29281573	29281701	1000	-	.	gene_id "MSTRG.67240"; transcript_id "MSTRG.67240.9"; exon_number "2";
5	StringTie	exon	29301755	29301826	1000	-	.	gene_id "MSTRG.67240"; transcript_id "MSTRG.67240.9"; exon_number "3";
5	StringTie	exon	29412214	29412487	1000	-	.	gene_id "MSTRG.67240"; transcript_id "MSTRG.67240.9"; exon_number "4";
5	StringTie	transcript	29290834	29412487	1000	-	.	gene_id "MSTRG.67240"; transcript_id "MSTRG.67240.10";
5	StringTie	exon	29290834	29290926	1000	-	.	gene_id "MSTRG.67240"; transcript_id "MSTRG.67240.10"; exon_number "1";
5	StringTie	exon	29301755	29301826	1000	-	.	gene_id "MSTRG.67240"; transcript_id "MSTRG.67240.10"; exon_number "2";
5	StringTie	exon	29412214	29412487	1000	-	.	gene_id "MSTRG.67240"; transcript_id "MSTRG.67240.10"; exon_number "3";
5	StringTie	transcript	29293993	29412487	1000	-	.	gene_id "MSTRG.67240"; transcript_id "MSTRG.67240.11";
5	StringTie	exon	29293993	29294175	1000	-	.	gene_id "MSTRG.67240"; transcript_id "MSTRG.67240.11"; exon_number "1";
5	StringTie	exon	29301755	29301826	1000	-	.	gene_id "MSTRG.67240"; transcript_id "MSTRG.67240.11"; exon_number "2";
5	StringTie	exon	29412214	29412487	1000	-	.	gene_id "MSTRG.67240"; transcript_id "MSTRG.67240.11"; exon_number "3";
5	StringTie	transcript	29351355	29371816	1000	-	.	gene_id "MSTRG.67240"; transcript_id "MSTRG.67240.12";
5	StringTie	exon	29351355	29351385	1000	-	.	gene_id "MSTRG.67240"; transcript_id "MSTRG.67240.12"; exon_number "1";
5	StringTie	exon	29371689	29371816	1000	-	.	gene_id "MSTRG.67240"; transcript_id "MSTRG.67240.12"; exon_number "2";
5	StringTie	transcript	29302121	29313619	1000	+	.	gene_id "MSTRG.67241"; transcript_id "MSTRG.67241.1";
5	StringTie	exon	29302121	29302388	1000	+	.	gene_id "MSTRG.67241"; transcript_id "MSTRG.67241.1"; exon_number "1";
5	StringTie	exon	29309838	29310003	1000	+	.	gene_id "MSTRG.67241"; transcript_id "MSTRG.67241.1"; exon_number "2";
5	StringTie	exon	29313054	29313125	1000	+	.	gene_id "MSTRG.67241"; transcript_id "MSTRG.67241.1"; exon_number "3";
5	StringTie	exon	29313527	29313619	1000	+	.	gene_id "MSTRG.67241"; transcript_id "MSTRG.67241.1"; exon_number "4";
5	StringTie	transcript	29302121	29320022	1000	+	.	gene_id "MSTRG.67241"; transcript_id "MSTRG.67241.2";
5	StringTie	exon	29302121	29302388	1000	+	.	gene_id "MSTRG.67241"; transcript_id "MSTRG.67241.2"; exon_number "1";
5	StringTie	exon	29309838	29310003	1000	+	.	gene_id "MSTRG.67241"; transcript_id "MSTRG.67241.2"; exon_number "2";
5	StringTie	exon	29319719	29320022	1000	+	.	gene_id "MSTRG.67241"; transcript_id "MSTRG.67241.2"; exon_number "3";
5	StringTie	transcript	29302121	29313619	1000	+	.	gene_id "MSTRG.67241"; transcript_id "MSTRG.67241.3";
5	StringTie	exon	29302121	29302388	1000	+	.	gene_id "MSTRG.67241"; transcript_id "MSTRG.67241.3"; exon_number "1";
5	StringTie	exon	29309863	29310003	1000	+	.	gene_id "MSTRG.67241"; transcript_id "MSTRG.67241.3"; exon_number "2";
5	StringTie	exon	29313054	29313125	1000	+	.	gene_id "MSTRG.67241"; transcript_id "MSTRG.67241.3"; exon_number "3";
5	StringTie	exon	29313527	29313619	1000	+	.	gene_id "MSTRG.67241"; transcript_id "MSTRG.67241.3"; exon_number "4";
5	StringTie	transcript	29302121	29320022	1000	+	.	gene_id "MSTRG.67241"; transcript_id "MSTRG.67241.4";
5	StringTie	exon	29302121	29302219	1000	+	.	gene_id "MSTRG.67241"; transcript_id "MSTRG.67241.4"; exon_number "1";
5	StringTie	exon	29309838	29310003	1000	+	.	gene_id "MSTRG.67241"; transcript_id "MSTRG.67241.4"; exon_number "2";
5	StringTie	exon	29319719	29320022	1000	+	.	gene_id "MSTRG.67241"; transcript_id "MSTRG.67241.4"; exon_number "3";
5	StringTie	transcript	29329848	29330165	1000	+	.	gene_id "MSTRG.67242"; transcript_id "MSTRG.67242.1";
5	StringTie	exon	29329848	29330165	1000	+	.	gene_id "MSTRG.67242"; transcript_id "MSTRG.67242.1"; exon_number "1";
5	StringTie	transcript	29432024	29432464	1000	-	.	gene_id "MSTRG.67243"; transcript_id "MSTRG.67243.1";
5	StringTie	exon	29432024	29432464	1000	-	.	gene_id "MSTRG.67243"; transcript_id "MSTRG.67243.1"; exon_number "1";
5	StringTie	transcript	29436237	29444945	1000	-	.	gene_id "MSTRG.67244"; transcript_id "MSTRG.67244.1";
5	StringTie	exon	29436237	29436304	1000	-	.	gene_id "MSTRG.67244"; transcript_id "MSTRG.67244.1"; exon_number "1";
5	StringTie	exon	29437379	29437547	1000	-	.	gene_id "MSTRG.67244"; transcript_id "MSTRG.67244.1"; exon_number "2";
5	StringTie	exon	29437665	29437789	1000	-	.	gene_id "MSTRG.67244"; transcript_id "MSTRG.67244.1"; exon_number "3";
5	StringTie	exon	29440936	29441097	1000	-	.	gene_id "MSTRG.67244"; transcript_id "MSTRG.67244.1"; exon_number "4";
5	StringTie	exon	29444243	29444291	1000	-	.	gene_id "MSTRG.67244"; transcript_id "MSTRG.67244.1"; exon_number "5";
5	StringTie	exon	29444933	29444945	1000	-	.	gene_id "MSTRG.67244"; transcript_id "MSTRG.67244.1"; exon_number "6";
5	StringTie	transcript	29449725	29503610	1000	-	.	gene_id "MSTRG.67245"; transcript_id "MSTRG.67245.1";
5	StringTie	exon	29449725	29450250	1000	-	.	gene_id "MSTRG.67245"; transcript_id "MSTRG.67245.1"; exon_number "1";
5	StringTie	exon	29460820	29460873	1000	-	.	gene_id "MSTRG.67245"; transcript_id "MSTRG.67245.1"; exon_number "2";
5	StringTie	exon	29461597	29461707	1000	-	.	gene_id "MSTRG.67245"; transcript_id "MSTRG.67245.1"; exon_number "3";
5	StringTie	exon	29469020	29469123	1000	-	.	gene_id "MSTRG.67245"; transcript_id "MSTRG.67245.1"; exon_number "4";
5	StringTie	exon	29470603	29470739	1000	-	.	gene_id "MSTRG.67245"; transcript_id "MSTRG.67245.1"; exon_number "5";
5	StringTie	exon	29476298	29476373	1000	-	.	gene_id "MSTRG.67245"; transcript_id "MSTRG.67245.1"; exon_number "6";
5	StringTie	exon	29480257	29480409	1000	-	.	gene_id "MSTRG.67245"; transcript_id "MSTRG.67245.1"; exon_number "7";
5	StringTie	exon	29481477	29481621	1000	-	.	gene_id "MSTRG.67245"; transcript_id "MSTRG.67245.1"; exon_number "8";
5	StringTie	exon	29503323	29503610	1000	-	.	gene_id "MSTRG.67245"; transcript_id "MSTRG.67245.1"; exon_number "9";
5	StringTie	transcript	29449748	29503610	1000	-	.	gene_id "MSTRG.67245"; transcript_id "MSTRG.67245.2";
5	StringTie	exon	29449748	29449858	1000	-	.	gene_id "MSTRG.67245"; transcript_id "MSTRG.67245.2"; exon_number "1";
5	StringTie	exon	29450038	29450250	1000	-	.	gene_id "MSTRG.67245"; transcript_id "MSTRG.67245.2"; exon_number "2";
5	StringTie	exon	29460820	29460873	1000	-	.	gene_id "MSTRG.67245"; transcript_id "MSTRG.67245.2"; exon_number "3";
5	StringTie	exon	29461597	29461707	1000	-	.	gene_id "MSTRG.67245"; transcript_id "MSTRG.67245.2"; exon_number "4";
5	StringTie	exon	29469020	29469123	1000	-	.	gene_id "MSTRG.67245"; transcript_id "MSTRG.67245.2"; exon_number "5";
5	StringTie	exon	29470603	29470739	1000	-	.	gene_id "MSTRG.67245"; transcript_id "MSTRG.67245.2"; exon_number "6";
5	StringTie	exon	29476298	29476373	1000	-	.	gene_id "MSTRG.67245"; transcript_id "MSTRG.67245.2"; exon_number "7";
5	StringTie	exon	29480257	29480409	1000	-	.	gene_id "MSTRG.67245"; transcript_id "MSTRG.67245.2"; exon_number "8";
5	StringTie	exon	29481477	29481624	1000	-	.	gene_id "MSTRG.67245"; transcript_id "MSTRG.67245.2"; exon_number "9";
5	StringTie	exon	29503323	29503610	1000	-	.	gene_id "MSTRG.67245"; transcript_id "MSTRG.67245.2"; exon_number "10";
5	StringTie	transcript	29449775	29503610	1000	-	.	gene_id "MSTRG.67245"; transcript_id "MSTRG.67245.3";
5	StringTie	exon	29449775	29449858	1000	-	.	gene_id "MSTRG.67245"; transcript_id "MSTRG.67245.3"; exon_number "1";
5	StringTie	exon	29450038	29450250	1000	-	.	gene_id "MSTRG.67245"; transcript_id "MSTRG.67245.3"; exon_number "2";
5	StringTie	exon	29469020	29469123	1000	-	.	gene_id "MSTRG.67245"; transcript_id "MSTRG.67245.3"; exon_number "3";
5	StringTie	exon	29470603	29470739	1000	-	.	gene_id "MSTRG.67245"; transcript_id "MSTRG.67245.3"; exon_number "4";
5	StringTie	exon	29476298	29476373	1000	-	.	gene_id "MSTRG.67245"; transcript_id "MSTRG.67245.3"; exon_number "5";
5	StringTie	exon	29480257	29480409	1000	-	.	gene_id "MSTRG.67245"; transcript_id "MSTRG.67245.3"; exon_number "6";
5	StringTie	exon	29481477	29481624	1000	-	.	gene_id "MSTRG.67245"; transcript_id "MSTRG.67245.3"; exon_number "7";
5	StringTie	exon	29503323	29503610	1000	-	.	gene_id "MSTRG.67245"; transcript_id "MSTRG.67245.3"; exon_number "8";
5	StringTie	transcript	29450038	29503610	1000	-	.	gene_id "MSTRG.67245"; transcript_id "MSTRG.67245.4";
5	StringTie	exon	29450038	29450250	1000	-	.	gene_id "MSTRG.67245"; transcript_id "MSTRG.67245.4"; exon_number "1";
5	StringTie	exon	29469020	29469123	1000	-	.	gene_id "MSTRG.67245"; transcript_id "MSTRG.67245.4"; exon_number "2";
5	StringTie	exon	29470603	29470739	1000	-	.	gene_id "MSTRG.67245"; transcript_id "MSTRG.67245.4"; exon_number "3";
5	StringTie	exon	29476298	29476373	1000	-	.	gene_id "MSTRG.67245"; transcript_id "MSTRG.67245.4"; exon_number "4";
5	StringTie	exon	29480257	29480409	1000	-	.	gene_id "MSTRG.67245"; transcript_id "MSTRG.67245.4"; exon_number "5";
5	StringTie	exon	29481477	29481621	1000	-	.	gene_id "MSTRG.67245"; transcript_id "MSTRG.67245.4"; exon_number "6";
5	StringTie	exon	29503323	29503610	1000	-	.	gene_id "MSTRG.67245"; transcript_id "MSTRG.67245.4"; exon_number "7";
5	StringTie	transcript	29450042	29503610	1000	-	.	gene_id "MSTRG.67245"; transcript_id "MSTRG.67245.5";
5	StringTie	exon	29450042	29450250	1000	-	.	gene_id "MSTRG.67245"; transcript_id "MSTRG.67245.5"; exon_number "1";
5	StringTie	exon	29460820	29460873	1000	-	.	gene_id "MSTRG.67245"; transcript_id "MSTRG.67245.5"; exon_number "2";
5	StringTie	exon	29461597	29461707	1000	-	.	gene_id "MSTRG.67245"; transcript_id "MSTRG.67245.5"; exon_number "3";
5	StringTie	exon	29469020	29469123	1000	-	.	gene_id "MSTRG.67245"; transcript_id "MSTRG.67245.5"; exon_number "4";
5	StringTie	exon	29470603	29470739	1000	-	.	gene_id "MSTRG.67245"; transcript_id "MSTRG.67245.5"; exon_number "5";
5	StringTie	exon	29476298	29476373	1000	-	.	gene_id "MSTRG.67245"; transcript_id "MSTRG.67245.5"; exon_number "6";
5	StringTie	exon	29480257	29480409	1000	-	.	gene_id "MSTRG.67245"; transcript_id "MSTRG.67245.5"; exon_number "7";
5	StringTie	exon	29481477	29481624	1000	-	.	gene_id "MSTRG.67245"; transcript_id "MSTRG.67245.5"; exon_number "8";
5	StringTie	exon	29491900	29491948	1000	-	.	gene_id "MSTRG.67245"; transcript_id "MSTRG.67245.5"; exon_number "9";
5	StringTie	exon	29503323	29503610	1000	-	.	gene_id "MSTRG.67245"; transcript_id "MSTRG.67245.5"; exon_number "10";
5	StringTie	transcript	29460820	29503610	1000	-	.	gene_id "MSTRG.67245"; transcript_id "MSTRG.67245.6";
5	StringTie	exon	29460820	29460873	1000	-	.	gene_id "MSTRG.67245"; transcript_id "MSTRG.67245.6"; exon_number "1";
5	StringTie	exon	29461597	29461707	1000	-	.	gene_id "MSTRG.67245"; transcript_id "MSTRG.67245.6"; exon_number "2";
5	StringTie	exon	29469020	29469123	1000	-	.	gene_id "MSTRG.67245"; transcript_id "MSTRG.67245.6"; exon_number "3";
5	StringTie	exon	29470603	29470739	1000	-	.	gene_id "MSTRG.67245"; transcript_id "MSTRG.67245.6"; exon_number "4";
5	StringTie	exon	29476298	29476373	1000	-	.	gene_id "MSTRG.67245"; transcript_id "MSTRG.67245.6"; exon_number "5";
5	StringTie	exon	29480257	29480409	1000	-	.	gene_id "MSTRG.67245"; transcript_id "MSTRG.67245.6"; exon_number "6";
5	StringTie	exon	29481477	29481624	1000	-	.	gene_id "MSTRG.67245"; transcript_id "MSTRG.67245.6"; exon_number "7";
5	StringTie	exon	29491900	29491948	1000	-	.	gene_id "MSTRG.67245"; transcript_id "MSTRG.67245.6"; exon_number "8";
5	StringTie	exon	29502883	29503610	1000	-	.	gene_id "MSTRG.67245"; transcript_id "MSTRG.67245.6"; exon_number "9";
5	StringTie	transcript	29460837	29503610	1000	-	.	gene_id "MSTRG.67245"; transcript_id "MSTRG.67245.7";
5	StringTie	exon	29460837	29460873	1000	-	.	gene_id "MSTRG.67245"; transcript_id "MSTRG.67245.7"; exon_number "1";
5	StringTie	exon	29469020	29469123	1000	-	.	gene_id "MSTRG.67245"; transcript_id "MSTRG.67245.7"; exon_number "2";
5	StringTie	exon	29470603	29470739	1000	-	.	gene_id "MSTRG.67245"; transcript_id "MSTRG.67245.7"; exon_number "3";
5	StringTie	exon	29476298	29476373	1000	-	.	gene_id "MSTRG.67245"; transcript_id "MSTRG.67245.7"; exon_number "4";
5	StringTie	exon	29480257	29480409	1000	-	.	gene_id "MSTRG.67245"; transcript_id "MSTRG.67245.7"; exon_number "5";
5	StringTie	exon	29481477	29481624	1000	-	.	gene_id "MSTRG.67245"; transcript_id "MSTRG.67245.7"; exon_number "6";
5	StringTie	exon	29503323	29503610	1000	-	.	gene_id "MSTRG.67245"; transcript_id "MSTRG.67245.7"; exon_number "7";
5	StringTie	transcript	29461678	29503610	1000	-	.	gene_id "MSTRG.67245"; transcript_id "MSTRG.67245.8";
5	StringTie	exon	29461678	29461707	1000	-	.	gene_id "MSTRG.67245"; transcript_id "MSTRG.67245.8"; exon_number "1";
5	StringTie	exon	29469020	29469123	1000	-	.	gene_id "MSTRG.67245"; transcript_id "MSTRG.67245.8"; exon_number "2";
5	StringTie	exon	29470603	29470739	1000	-	.	gene_id "MSTRG.67245"; transcript_id "MSTRG.67245.8"; exon_number "3";
5	StringTie	exon	29476298	29476373	1000	-	.	gene_id "MSTRG.67245"; transcript_id "MSTRG.67245.8"; exon_number "4";
5	StringTie	exon	29480257	29480409	1000	-	.	gene_id "MSTRG.67245"; transcript_id "MSTRG.67245.8"; exon_number "5";
5	StringTie	exon	29481477	29481624	1000	-	.	gene_id "MSTRG.67245"; transcript_id "MSTRG.67245.8"; exon_number "6";
5	StringTie	exon	29502883	29503610	1000	-	.	gene_id "MSTRG.67245"; transcript_id "MSTRG.67245.8"; exon_number "7";
5	StringTie	transcript	29468969	29503610	1000	-	.	gene_id "MSTRG.67245"; transcript_id "MSTRG.67245.9";
5	StringTie	exon	29468969	29469123	1000	-	.	gene_id "MSTRG.67245"; transcript_id "MSTRG.67245.9"; exon_number "1";
5	StringTie	exon	29470603	29470739	1000	-	.	gene_id "MSTRG.67245"; transcript_id "MSTRG.67245.9"; exon_number "2";
5	StringTie	exon	29503323	29503610	1000	-	.	gene_id "MSTRG.67245"; transcript_id "MSTRG.67245.9"; exon_number "3";
5	StringTie	transcript	29472817	29503610	1000	-	.	gene_id "MSTRG.67245"; transcript_id "MSTRG.67245.10";
5	StringTie	exon	29472817	29473005	1000	-	.	gene_id "MSTRG.67245"; transcript_id "MSTRG.67245.10"; exon_number "1";
5	StringTie	exon	29476298	29476373	1000	-	.	gene_id "MSTRG.67245"; transcript_id "MSTRG.67245.10"; exon_number "2";
5	StringTie	exon	29480257	29480409	1000	-	.	gene_id "MSTRG.67245"; transcript_id "MSTRG.67245.10"; exon_number "3";
5	StringTie	exon	29481477	29481624	1000	-	.	gene_id "MSTRG.67245"; transcript_id "MSTRG.67245.10"; exon_number "4";
5	StringTie	exon	29503323	29503610	1000	-	.	gene_id "MSTRG.67245"; transcript_id "MSTRG.67245.10"; exon_number "5";
5	StringTie	transcript	29472936	29503610	1000	-	.	gene_id "MSTRG.67245"; transcript_id "MSTRG.67245.11";
5	StringTie	exon	29472936	29473002	1000	-	.	gene_id "MSTRG.67245"; transcript_id "MSTRG.67245.11"; exon_number "1";
5	StringTie	exon	29476298	29476373	1000	-	.	gene_id "MSTRG.67245"; transcript_id "MSTRG.67245.11"; exon_number "2";
5	StringTie	exon	29480257	29480409	1000	-	.	gene_id "MSTRG.67245"; transcript_id "MSTRG.67245.11"; exon_number "3";
5	StringTie	exon	29481477	29481624	1000	-	.	gene_id "MSTRG.67245"; transcript_id "MSTRG.67245.11"; exon_number "4";
5	StringTie	exon	29503323	29503610	1000	-	.	gene_id "MSTRG.67245"; transcript_id "MSTRG.67245.11"; exon_number "5";
5	StringTie	transcript	29473057	29503610	1000	-	.	gene_id "MSTRG.67245"; transcript_id "MSTRG.67245.12";
5	StringTie	exon	29473057	29473138	1000	-	.	gene_id "MSTRG.67245"; transcript_id "MSTRG.67245.12"; exon_number "1";
5	StringTie	exon	29476298	29476373	1000	-	.	gene_id "MSTRG.67245"; transcript_id "MSTRG.67245.12"; exon_number "2";
5	StringTie	exon	29480257	29480409	1000	-	.	gene_id "MSTRG.67245"; transcript_id "MSTRG.67245.12"; exon_number "3";
5	StringTie	exon	29481477	29481624	1000	-	.	gene_id "MSTRG.67245"; transcript_id "MSTRG.67245.12"; exon_number "4";
5	StringTie	exon	29503323	29503610	1000	-	.	gene_id "MSTRG.67245"; transcript_id "MSTRG.67245.12"; exon_number "5";
5	StringTie	transcript	29473109	29503610	1000	-	.	gene_id "MSTRG.67245"; transcript_id "MSTRG.67245.13";
5	StringTie	exon	29473109	29473138	1000	-	.	gene_id "MSTRG.67245"; transcript_id "MSTRG.67245.13"; exon_number "1";
5	StringTie	exon	29476298	29476373	1000	-	.	gene_id "MSTRG.67245"; transcript_id "MSTRG.67245.13"; exon_number "2";
5	StringTie	exon	29480257	29480409	1000	-	.	gene_id "MSTRG.67245"; transcript_id "MSTRG.67245.13"; exon_number "3";
5	StringTie	exon	29481477	29481621	1000	-	.	gene_id "MSTRG.67245"; transcript_id "MSTRG.67245.13"; exon_number "4";
5	StringTie	exon	29503323	29503610	1000	-	.	gene_id "MSTRG.67245"; transcript_id "MSTRG.67245.13"; exon_number "5";
5	StringTie	transcript	29480208	29503610	1000	-	.	gene_id "MSTRG.67245"; transcript_id "MSTRG.67245.14";
5	StringTie	exon	29480208	29480409	1000	-	.	gene_id "MSTRG.67245"; transcript_id "MSTRG.67245.14"; exon_number "1";
5	StringTie	exon	29481401	29481624	1000	-	.	gene_id "MSTRG.67245"; transcript_id "MSTRG.67245.14"; exon_number "2";
5	StringTie	exon	29503323	29503610	1000	-	.	gene_id "MSTRG.67245"; transcript_id "MSTRG.67245.14"; exon_number "3";
5	StringTie	transcript	29504991	29507377	1000	-	.	gene_id "MSTRG.67247"; transcript_id "MSTRG.67247.1";
5	StringTie	exon	29504991	29505267	1000	-	.	gene_id "MSTRG.67247"; transcript_id "MSTRG.67247.1"; exon_number "1";
5	StringTie	exon	29506975	29507377	1000	-	.	gene_id "MSTRG.67247"; transcript_id "MSTRG.67247.1"; exon_number "2";
5	StringTie	transcript	29507433	29557138	1000	+	.	gene_id "MSTRG.67248"; transcript_id "MSTRG.67248.1";
5	StringTie	exon	29507433	29507770	1000	+	.	gene_id "MSTRG.67248"; transcript_id "MSTRG.67248.1"; exon_number "1";
5	StringTie	exon	29545111	29545327	1000	+	.	gene_id "MSTRG.67248"; transcript_id "MSTRG.67248.1"; exon_number "2";
5	StringTie	exon	29546243	29546413	1000	+	.	gene_id "MSTRG.67248"; transcript_id "MSTRG.67248.1"; exon_number "3";
5	StringTie	exon	29557039	29557138	1000	+	.	gene_id "MSTRG.67248"; transcript_id "MSTRG.67248.1"; exon_number "4";
5	StringTie	transcript	29637142	29715880	1000	+	.	gene_id "MSTRG.67249"; transcript_id "MSTRG.67249.1";
5	StringTie	exon	29637142	29637308	1000	+	.	gene_id "MSTRG.67249"; transcript_id "MSTRG.67249.1"; exon_number "1";
5	StringTie	exon	29669824	29669965	1000	+	.	gene_id "MSTRG.67249"; transcript_id "MSTRG.67249.1"; exon_number "2";
5	StringTie	exon	29682433	29682478	1000	+	.	gene_id "MSTRG.67249"; transcript_id "MSTRG.67249.1"; exon_number "3";
5	StringTie	exon	29692569	29693033	1000	+	.	gene_id "MSTRG.67249"; transcript_id "MSTRG.67249.1"; exon_number "4";
5	StringTie	exon	29707031	29707115	1000	+	.	gene_id "MSTRG.67249"; transcript_id "MSTRG.67249.1"; exon_number "5";
5	StringTie	exon	29707909	29708057	1000	+	.	gene_id "MSTRG.67249"; transcript_id "MSTRG.67249.1"; exon_number "6";
5	StringTie	exon	29711097	29711204	1000	+	.	gene_id "MSTRG.67249"; transcript_id "MSTRG.67249.1"; exon_number "7";
5	StringTie	exon	29715820	29715880	1000	+	.	gene_id "MSTRG.67249"; transcript_id "MSTRG.67249.1"; exon_number "8";
5	StringTie	transcript	29637146	29693033	1000	+	.	gene_id "MSTRG.67249"; transcript_id "MSTRG.67249.2";
5	StringTie	exon	29637146	29637308	1000	+	.	gene_id "MSTRG.67249"; transcript_id "MSTRG.67249.2"; exon_number "1";
5	StringTie	exon	29669824	29669965	1000	+	.	gene_id "MSTRG.67249"; transcript_id "MSTRG.67249.2"; exon_number "2";
5	StringTie	exon	29692569	29693033	1000	+	.	gene_id "MSTRG.67249"; transcript_id "MSTRG.67249.2"; exon_number "3";
5	StringTie	transcript	29637148	29693160	1000	+	.	gene_id "MSTRG.67249"; transcript_id "MSTRG.67249.3";
5	StringTie	exon	29637148	29637308	1000	+	.	gene_id "MSTRG.67249"; transcript_id "MSTRG.67249.3"; exon_number "1";
5	StringTie	exon	29682433	29682478	1000	+	.	gene_id "MSTRG.67249"; transcript_id "MSTRG.67249.3"; exon_number "2";
5	StringTie	exon	29692569	29693160	1000	+	.	gene_id "MSTRG.67249"; transcript_id "MSTRG.67249.3"; exon_number "3";
5	StringTie	transcript	29664464	29693160	1000	+	.	gene_id "MSTRG.67249"; transcript_id "MSTRG.67249.4";
5	StringTie	exon	29664464	29664596	1000	+	.	gene_id "MSTRG.67249"; transcript_id "MSTRG.67249.4"; exon_number "1";
5	StringTie	exon	29669824	29669965	1000	+	.	gene_id "MSTRG.67249"; transcript_id "MSTRG.67249.4"; exon_number "2";
5	StringTie	exon	29682433	29682478	1000	+	.	gene_id "MSTRG.67249"; transcript_id "MSTRG.67249.4"; exon_number "3";
5	StringTie	exon	29692569	29693160	1000	+	.	gene_id "MSTRG.67249"; transcript_id "MSTRG.67249.4"; exon_number "4";
5	StringTie	transcript	29668895	29693033	1000	+	.	gene_id "MSTRG.67249"; transcript_id "MSTRG.67249.5";
5	StringTie	exon	29668895	29669026	1000	+	.	gene_id "MSTRG.67249"; transcript_id "MSTRG.67249.5"; exon_number "1";
5	StringTie	exon	29669824	29669965	1000	+	.	gene_id "MSTRG.67249"; transcript_id "MSTRG.67249.5"; exon_number "2";
5	StringTie	exon	29682433	29682478	1000	+	.	gene_id "MSTRG.67249"; transcript_id "MSTRG.67249.5"; exon_number "3";
5	StringTie	exon	29692569	29693033	1000	+	.	gene_id "MSTRG.67249"; transcript_id "MSTRG.67249.5"; exon_number "4";
5	StringTie	transcript	29715449	29717545	1000	+	.	gene_id "MSTRG.67249"; transcript_id "MSTRG.67249.6";
5	StringTie	exon	29715449	29715877	1000	+	.	gene_id "MSTRG.67249"; transcript_id "MSTRG.67249.6"; exon_number "1";
5	StringTie	exon	29717436	29717545	1000	+	.	gene_id "MSTRG.67249"; transcript_id "MSTRG.67249.6"; exon_number "2";
5	StringTie	transcript	29715449	29717545	1000	+	.	gene_id "MSTRG.67249"; transcript_id "MSTRG.67249.7";
5	StringTie	exon	29715449	29715478	1000	+	.	gene_id "MSTRG.67249"; transcript_id "MSTRG.67249.7"; exon_number "1";
5	StringTie	exon	29715820	29715877	1000	+	.	gene_id "MSTRG.67249"; transcript_id "MSTRG.67249.7"; exon_number "2";
5	StringTie	exon	29717436	29717545	1000	+	.	gene_id "MSTRG.67249"; transcript_id "MSTRG.67249.7"; exon_number "3";
5	StringTie	transcript	29727506	29729034	1000	+	.	gene_id "MSTRG.67252"; transcript_id "MSTRG.67252.1";
5	StringTie	exon	29727506	29729034	1000	+	.	gene_id "MSTRG.67252"; transcript_id "MSTRG.67252.1"; exon_number "1";
5	StringTie	transcript	29736083	29762891	1000	+	.	gene_id "MSTRG.67253"; transcript_id "MSTRG.67253.1";
5	StringTie	exon	29736083	29736536	1000	+	.	gene_id "MSTRG.67253"; transcript_id "MSTRG.67253.1"; exon_number "1";
5	StringTie	exon	29755141	29755246	1000	+	.	gene_id "MSTRG.67253"; transcript_id "MSTRG.67253.1"; exon_number "2";
5	StringTie	exon	29756002	29756132	1000	+	.	gene_id "MSTRG.67253"; transcript_id "MSTRG.67253.1"; exon_number "3";
5	StringTie	exon	29756818	29756875	1000	+	.	gene_id "MSTRG.67253"; transcript_id "MSTRG.67253.1"; exon_number "4";
5	StringTie	exon	29758624	29758674	1000	+	.	gene_id "MSTRG.67253"; transcript_id "MSTRG.67253.1"; exon_number "5";
5	StringTie	exon	29759870	29759962	1000	+	.	gene_id "MSTRG.67253"; transcript_id "MSTRG.67253.1"; exon_number "6";
5	StringTie	exon	29761583	29761711	1000	+	.	gene_id "MSTRG.67253"; transcript_id "MSTRG.67253.1"; exon_number "7";
5	StringTie	exon	29761815	29761921	1000	+	.	gene_id "MSTRG.67253"; transcript_id "MSTRG.67253.1"; exon_number "8";
5	StringTie	exon	29762735	29762891	1000	+	.	gene_id "MSTRG.67253"; transcript_id "MSTRG.67253.1"; exon_number "9";
5	StringTie	transcript	29736083	29761921	1000	+	.	gene_id "MSTRG.67253"; transcript_id "MSTRG.67253.2";
5	StringTie	exon	29736083	29736142	1000	+	.	gene_id "MSTRG.67253"; transcript_id "MSTRG.67253.2"; exon_number "1";
5	StringTie	exon	29755141	29755246	1000	+	.	gene_id "MSTRG.67253"; transcript_id "MSTRG.67253.2"; exon_number "2";
5	StringTie	exon	29756002	29756132	1000	+	.	gene_id "MSTRG.67253"; transcript_id "MSTRG.67253.2"; exon_number "3";
5	StringTie	exon	29756818	29756875	1000	+	.	gene_id "MSTRG.67253"; transcript_id "MSTRG.67253.2"; exon_number "4";
5	StringTie	exon	29758624	29758674	1000	+	.	gene_id "MSTRG.67253"; transcript_id "MSTRG.67253.2"; exon_number "5";
5	StringTie	exon	29759870	29759962	1000	+	.	gene_id "MSTRG.67253"; transcript_id "MSTRG.67253.2"; exon_number "6";
5	StringTie	exon	29761583	29761711	1000	+	.	gene_id "MSTRG.67253"; transcript_id "MSTRG.67253.2"; exon_number "7";
5	StringTie	exon	29761815	29761921	1000	+	.	gene_id "MSTRG.67253"; transcript_id "MSTRG.67253.2"; exon_number "8";
5	StringTie	transcript	29736110	29761711	1000	+	.	gene_id "MSTRG.67253"; transcript_id "MSTRG.67253.3";
5	StringTie	exon	29736110	29736536	1000	+	.	gene_id "MSTRG.67253"; transcript_id "MSTRG.67253.3"; exon_number "1";
5	StringTie	exon	29755141	29755246	1000	+	.	gene_id "MSTRG.67253"; transcript_id "MSTRG.67253.3"; exon_number "2";
5	StringTie	exon	29756818	29756875	1000	+	.	gene_id "MSTRG.67253"; transcript_id "MSTRG.67253.3"; exon_number "3";
5	StringTie	exon	29758624	29758674	1000	+	.	gene_id "MSTRG.67253"; transcript_id "MSTRG.67253.3"; exon_number "4";
5	StringTie	exon	29759870	29759962	1000	+	.	gene_id "MSTRG.67253"; transcript_id "MSTRG.67253.3"; exon_number "5";
5	StringTie	exon	29761583	29761711	1000	+	.	gene_id "MSTRG.67253"; transcript_id "MSTRG.67253.3"; exon_number "6";
5	StringTie	transcript	29736179	29761711	1000	+	.	gene_id "MSTRG.67253"; transcript_id "MSTRG.67253.4";
5	StringTie	exon	29736179	29736417	1000	+	.	gene_id "MSTRG.67253"; transcript_id "MSTRG.67253.4"; exon_number "1";
5	StringTie	exon	29755141	29755246	1000	+	.	gene_id "MSTRG.67253"; transcript_id "MSTRG.67253.4"; exon_number "2";
5	StringTie	exon	29756002	29756132	1000	+	.	gene_id "MSTRG.67253"; transcript_id "MSTRG.67253.4"; exon_number "3";
5	StringTie	exon	29756818	29756875	1000	+	.	gene_id "MSTRG.67253"; transcript_id "MSTRG.67253.4"; exon_number "4";
5	StringTie	exon	29758624	29758674	1000	+	.	gene_id "MSTRG.67253"; transcript_id "MSTRG.67253.4"; exon_number "5";
5	StringTie	exon	29759870	29759962	1000	+	.	gene_id "MSTRG.67253"; transcript_id "MSTRG.67253.4"; exon_number "6";
5	StringTie	exon	29761583	29761711	1000	+	.	gene_id "MSTRG.67253"; transcript_id "MSTRG.67253.4"; exon_number "7";
5	StringTie	transcript	29736389	29787228	1000	-	.	gene_id "MSTRG.67254"; transcript_id "MSTRG.67254.1";
5	StringTie	exon	29736389	29736718	1000	-	.	gene_id "MSTRG.67254"; transcript_id "MSTRG.67254.1"; exon_number "1";
5	StringTie	exon	29767836	29767999	1000	-	.	gene_id "MSTRG.67254"; transcript_id "MSTRG.67254.1"; exon_number "2";
5	StringTie	exon	29787048	29787228	1000	-	.	gene_id "MSTRG.67254"; transcript_id "MSTRG.67254.1"; exon_number "3";
5	StringTie	transcript	29737706	29787228	1000	-	.	gene_id "MSTRG.67254"; transcript_id "MSTRG.67254.4";
5	StringTie	exon	29737706	29737962	1000	-	.	gene_id "MSTRG.67254"; transcript_id "MSTRG.67254.4"; exon_number "1";
5	StringTie	exon	29767836	29767999	1000	-	.	gene_id "MSTRG.67254"; transcript_id "MSTRG.67254.4"; exon_number "2";
5	StringTie	exon	29787048	29787228	1000	-	.	gene_id "MSTRG.67254"; transcript_id "MSTRG.67254.4"; exon_number "3";
5	StringTie	transcript	29754640	29787308	1000	-	.	gene_id "MSTRG.67254"; transcript_id "MSTRG.67254.6";
5	StringTie	exon	29754640	29754724	1000	-	.	gene_id "MSTRG.67254"; transcript_id "MSTRG.67254.6"; exon_number "1";
5	StringTie	exon	29767836	29767999	1000	-	.	gene_id "MSTRG.67254"; transcript_id "MSTRG.67254.6"; exon_number "2";
5	StringTie	exon	29787048	29787308	1000	-	.	gene_id "MSTRG.67254"; transcript_id "MSTRG.67254.6"; exon_number "3";
5	StringTie	transcript	29764342	29787228	1000	-	.	gene_id "MSTRG.67254"; transcript_id "MSTRG.67254.7";
5	StringTie	exon	29764342	29764632	1000	-	.	gene_id "MSTRG.67254"; transcript_id "MSTRG.67254.7"; exon_number "1";
5	StringTie	exon	29767836	29767999	1000	-	.	gene_id "MSTRG.67254"; transcript_id "MSTRG.67254.7"; exon_number "2";
5	StringTie	exon	29787048	29787228	1000	-	.	gene_id "MSTRG.67254"; transcript_id "MSTRG.67254.7"; exon_number "3";
5	StringTie	transcript	29764484	29787308	1000	-	.	gene_id "MSTRG.67254"; transcript_id "MSTRG.67254.8";
5	StringTie	exon	29764484	29764632	1000	-	.	gene_id "MSTRG.67254"; transcript_id "MSTRG.67254.8"; exon_number "1";
5	StringTie	exon	29767836	29767999	1000	-	.	gene_id "MSTRG.67254"; transcript_id "MSTRG.67254.8"; exon_number "2";
5	StringTie	exon	29777272	29777406	1000	-	.	gene_id "MSTRG.67254"; transcript_id "MSTRG.67254.8"; exon_number "3";
5	StringTie	exon	29787048	29787308	1000	-	.	gene_id "MSTRG.67254"; transcript_id "MSTRG.67254.8"; exon_number "4";
5	StringTie	transcript	29777296	29787308	1000	-	.	gene_id "MSTRG.67254"; transcript_id "MSTRG.67254.9";
5	StringTie	exon	29777296	29777406	1000	-	.	gene_id "MSTRG.67254"; transcript_id "MSTRG.67254.9"; exon_number "1";
5	StringTie	exon	29787229	29787308	1000	-	.	gene_id "MSTRG.67254"; transcript_id "MSTRG.67254.9"; exon_number "2";
5	StringTie	transcript	29777353	29787308	1000	-	.	gene_id "MSTRG.67254"; transcript_id "MSTRG.67254.10";
5	StringTie	exon	29777353	29777464	1000	-	.	gene_id "MSTRG.67254"; transcript_id "MSTRG.67254.10"; exon_number "1";
5	StringTie	exon	29787229	29787308	1000	-	.	gene_id "MSTRG.67254"; transcript_id "MSTRG.67254.10"; exon_number "2";
5	StringTie	transcript	29782456	29787308	1000	-	.	gene_id "MSTRG.67254"; transcript_id "MSTRG.67254.11";
5	StringTie	exon	29782456	29783215	1000	-	.	gene_id "MSTRG.67254"; transcript_id "MSTRG.67254.11"; exon_number "1";
5	StringTie	exon	29787048	29787308	1000	-	.	gene_id "MSTRG.67254"; transcript_id "MSTRG.67254.11"; exon_number "2";
5	StringTie	transcript	29782568	29787308	1000	-	.	gene_id "MSTRG.67254"; transcript_id "MSTRG.67254.12";
5	StringTie	exon	29782568	29783215	1000	-	.	gene_id "MSTRG.67254"; transcript_id "MSTRG.67254.12"; exon_number "1";
5	StringTie	exon	29786445	29786539	1000	-	.	gene_id "MSTRG.67254"; transcript_id "MSTRG.67254.12"; exon_number "2";
5	StringTie	exon	29787048	29787308	1000	-	.	gene_id "MSTRG.67254"; transcript_id "MSTRG.67254.12"; exon_number "3";
5	StringTie	transcript	29782641	29787308	1000	-	.	gene_id "MSTRG.67254"; transcript_id "MSTRG.67254.13";
5	StringTie	exon	29782641	29783215	1000	-	.	gene_id "MSTRG.67254"; transcript_id "MSTRG.67254.13"; exon_number "1";
5	StringTie	exon	29786445	29786568	1000	-	.	gene_id "MSTRG.67254"; transcript_id "MSTRG.67254.13"; exon_number "2";
5	StringTie	exon	29787048	29787308	1000	-	.	gene_id "MSTRG.67254"; transcript_id "MSTRG.67254.13"; exon_number "3";
5	StringTie	transcript	29782641	29787308	1000	-	.	gene_id "MSTRG.67254"; transcript_id "MSTRG.67254.14";
5	StringTie	exon	29782641	29783228	1000	-	.	gene_id "MSTRG.67254"; transcript_id "MSTRG.67254.14"; exon_number "1";
5	StringTie	exon	29783319	29783356	1000	-	.	gene_id "MSTRG.67254"; transcript_id "MSTRG.67254.14"; exon_number "2";
5	StringTie	exon	29786445	29786539	1000	-	.	gene_id "MSTRG.67254"; transcript_id "MSTRG.67254.14"; exon_number "3";
5	StringTie	exon	29787229	29787308	1000	-	.	gene_id "MSTRG.67254"; transcript_id "MSTRG.67254.14"; exon_number "4";
5	StringTie	transcript	29782641	29787308	1000	-	.	gene_id "MSTRG.67254"; transcript_id "MSTRG.67254.15";
5	StringTie	exon	29782641	29783228	1000	-	.	gene_id "MSTRG.67254"; transcript_id "MSTRG.67254.15"; exon_number "1";
5	StringTie	exon	29783319	29783356	1000	-	.	gene_id "MSTRG.67254"; transcript_id "MSTRG.67254.15"; exon_number "2";
5	StringTie	exon	29786445	29786539	1000	-	.	gene_id "MSTRG.67254"; transcript_id "MSTRG.67254.15"; exon_number "3";
5	StringTie	exon	29787048	29787308	1000	-	.	gene_id "MSTRG.67254"; transcript_id "MSTRG.67254.15"; exon_number "4";
5	StringTie	transcript	29782642	29787308	1000	-	.	gene_id "MSTRG.67254"; transcript_id "MSTRG.67254.16";
5	StringTie	exon	29782642	29783215	1000	-	.	gene_id "MSTRG.67254"; transcript_id "MSTRG.67254.16"; exon_number "1";
5	StringTie	exon	29783319	29783356	1000	-	.	gene_id "MSTRG.67254"; transcript_id "MSTRG.67254.16"; exon_number "2";
5	StringTie	exon	29787048	29787308	1000	-	.	gene_id "MSTRG.67254"; transcript_id "MSTRG.67254.16"; exon_number "3";
5	StringTie	transcript	29782749	29787308	1000	-	.	gene_id "MSTRG.67254"; transcript_id "MSTRG.67254.17";
5	StringTie	exon	29782749	29783215	1000	-	.	gene_id "MSTRG.67254"; transcript_id "MSTRG.67254.17"; exon_number "1";
5	StringTie	exon	29786445	29786539	1000	-	.	gene_id "MSTRG.67254"; transcript_id "MSTRG.67254.17"; exon_number "2";
5	StringTie	exon	29787229	29787308	1000	-	.	gene_id "MSTRG.67254"; transcript_id "MSTRG.67254.17"; exon_number "3";
5	StringTie	transcript	29782804	29787308	1000	-	.	gene_id "MSTRG.67254"; transcript_id "MSTRG.67254.18";
5	StringTie	exon	29782804	29783228	1000	-	.	gene_id "MSTRG.67254"; transcript_id "MSTRG.67254.18"; exon_number "1";
5	StringTie	exon	29783319	29783356	1000	-	.	gene_id "MSTRG.67254"; transcript_id "MSTRG.67254.18"; exon_number "2";
5	StringTie	exon	29787048	29787308	1000	-	.	gene_id "MSTRG.67254"; transcript_id "MSTRG.67254.18"; exon_number "3";
5	StringTie	transcript	29782806	29787308	1000	-	.	gene_id "MSTRG.67254"; transcript_id "MSTRG.67254.19";
5	StringTie	exon	29782806	29783228	1000	-	.	gene_id "MSTRG.67254"; transcript_id "MSTRG.67254.19"; exon_number "1";
5	StringTie	exon	29783319	29783587	1000	-	.	gene_id "MSTRG.67254"; transcript_id "MSTRG.67254.19"; exon_number "2";
5	StringTie	exon	29787229	29787308	1000	-	.	gene_id "MSTRG.67254"; transcript_id "MSTRG.67254.19"; exon_number "3";
5	StringTie	transcript	29782806	29787308	1000	-	.	gene_id "MSTRG.67254"; transcript_id "MSTRG.67254.20";
5	StringTie	exon	29782806	29783228	1000	-	.	gene_id "MSTRG.67254"; transcript_id "MSTRG.67254.20"; exon_number "1";
5	StringTie	exon	29783319	29783356	1000	-	.	gene_id "MSTRG.67254"; transcript_id "MSTRG.67254.20"; exon_number "2";
5	StringTie	exon	29786445	29786568	1000	-	.	gene_id "MSTRG.67254"; transcript_id "MSTRG.67254.20"; exon_number "3";
5	StringTie	exon	29787048	29787308	1000	-	.	gene_id "MSTRG.67254"; transcript_id "MSTRG.67254.20"; exon_number "4";
5	StringTie	transcript	29782807	29787308	1000	-	.	gene_id "MSTRG.67254"; transcript_id "MSTRG.67254.21";
5	StringTie	exon	29782807	29783215	1000	-	.	gene_id "MSTRG.67254"; transcript_id "MSTRG.67254.21"; exon_number "1";
5	StringTie	exon	29787229	29787308	1000	-	.	gene_id "MSTRG.67254"; transcript_id "MSTRG.67254.21"; exon_number "2";
5	StringTie	transcript	29782811	29787308	1000	-	.	gene_id "MSTRG.67254"; transcript_id "MSTRG.67254.22";
5	StringTie	exon	29782811	29783215	1000	-	.	gene_id "MSTRG.67254"; transcript_id "MSTRG.67254.22"; exon_number "1";
5	StringTie	exon	29783319	29783356	1000	-	.	gene_id "MSTRG.67254"; transcript_id "MSTRG.67254.22"; exon_number "2";
5	StringTie	exon	29786445	29787308	1000	-	.	gene_id "MSTRG.67254"; transcript_id "MSTRG.67254.22"; exon_number "3";
5	StringTie	transcript	29782812	29787308	1000	-	.	gene_id "MSTRG.67254"; transcript_id "MSTRG.67254.23";
5	StringTie	exon	29782812	29783215	1000	-	.	gene_id "MSTRG.67254"; transcript_id "MSTRG.67254.23"; exon_number "1";
5	StringTie	exon	29783319	29783356	1000	-	.	gene_id "MSTRG.67254"; transcript_id "MSTRG.67254.23"; exon_number "2";
5	StringTie	exon	29787229	29787308	1000	-	.	gene_id "MSTRG.67254"; transcript_id "MSTRG.67254.23"; exon_number "3";
5	StringTie	transcript	29782812	29787228	1000	-	.	gene_id "MSTRG.67254"; transcript_id "MSTRG.67254.24";
5	StringTie	exon	29782812	29783228	1000	-	.	gene_id "MSTRG.67254"; transcript_id "MSTRG.67254.24"; exon_number "1";
5	StringTie	exon	29783319	29783356	1000	-	.	gene_id "MSTRG.67254"; transcript_id "MSTRG.67254.24"; exon_number "2";
5	StringTie	exon	29786437	29786539	1000	-	.	gene_id "MSTRG.67254"; transcript_id "MSTRG.67254.24"; exon_number "3";
5	StringTie	exon	29787048	29787228	1000	-	.	gene_id "MSTRG.67254"; transcript_id "MSTRG.67254.24"; exon_number "4";
5	StringTie	transcript	29782812	29787308	1000	-	.	gene_id "MSTRG.67254"; transcript_id "MSTRG.67254.25";
5	StringTie	exon	29782812	29783215	1000	-	.	gene_id "MSTRG.67254"; transcript_id "MSTRG.67254.25"; exon_number "1";
5	StringTie	exon	29783319	29783475	1000	-	.	gene_id "MSTRG.67254"; transcript_id "MSTRG.67254.25"; exon_number "2";
5	StringTie	exon	29787048	29787308	1000	-	.	gene_id "MSTRG.67254"; transcript_id "MSTRG.67254.25"; exon_number "3";
5	StringTie	transcript	29782812	29787308	1000	-	.	gene_id "MSTRG.67254"; transcript_id "MSTRG.67254.26";
5	StringTie	exon	29782812	29783215	1000	-	.	gene_id "MSTRG.67254"; transcript_id "MSTRG.67254.26"; exon_number "1";
5	StringTie	exon	29783319	29783356	1000	-	.	gene_id "MSTRG.67254"; transcript_id "MSTRG.67254.26"; exon_number "2";
5	StringTie	exon	29783428	29783475	1000	-	.	gene_id "MSTRG.67254"; transcript_id "MSTRG.67254.26"; exon_number "3";
5	StringTie	exon	29787229	29787308	1000	-	.	gene_id "MSTRG.67254"; transcript_id "MSTRG.67254.26"; exon_number "4";
5	StringTie	transcript	29783428	29787308	1000	-	.	gene_id "MSTRG.67254"; transcript_id "MSTRG.67254.27";
5	StringTie	exon	29783428	29783475	1000	-	.	gene_id "MSTRG.67254"; transcript_id "MSTRG.67254.27"; exon_number "1";
5	StringTie	exon	29786445	29787308	1000	-	.	gene_id "MSTRG.67254"; transcript_id "MSTRG.67254.27"; exon_number "2";
5	StringTie	transcript	29784414	29787308	1000	-	.	gene_id "MSTRG.67254"; transcript_id "MSTRG.67254.28";
5	StringTie	exon	29784414	29784522	1000	-	.	gene_id "MSTRG.67254"; transcript_id "MSTRG.67254.28"; exon_number "1";
5	StringTie	exon	29787229	29787308	1000	-	.	gene_id "MSTRG.67254"; transcript_id "MSTRG.67254.28"; exon_number "2";
5	StringTie	transcript	29784421	29787228	1000	-	.	gene_id "MSTRG.67254"; transcript_id "MSTRG.67254.29";
5	StringTie	exon	29784421	29784522	1000	-	.	gene_id "MSTRG.67254"; transcript_id "MSTRG.67254.29"; exon_number "1";
5	StringTie	exon	29786445	29786539	1000	-	.	gene_id "MSTRG.67254"; transcript_id "MSTRG.67254.29"; exon_number "2";
5	StringTie	exon	29787048	29787228	1000	-	.	gene_id "MSTRG.67254"; transcript_id "MSTRG.67254.29"; exon_number "3";
5	StringTie	transcript	29785967	29787308	1000	-	.	gene_id "MSTRG.67254"; transcript_id "MSTRG.67254.30";
5	StringTie	exon	29785967	29786078	1000	-	.	gene_id "MSTRG.67254"; transcript_id "MSTRG.67254.30"; exon_number "1";
5	StringTie	exon	29787229	29787308	1000	-	.	gene_id "MSTRG.67254"; transcript_id "MSTRG.67254.30"; exon_number "2";
5	StringTie	transcript	29787337	29796692	1000	+	.	gene_id "MSTRG.67256"; transcript_id "MSTRG.67256.1";
5	StringTie	exon	29787337	29787588	1000	+	.	gene_id "MSTRG.67256"; transcript_id "MSTRG.67256.1"; exon_number "1";
5	StringTie	exon	29791118	29791379	1000	+	.	gene_id "MSTRG.67256"; transcript_id "MSTRG.67256.1"; exon_number "2";
5	StringTie	exon	29796502	29796692	1000	+	.	gene_id "MSTRG.67256"; transcript_id "MSTRG.67256.1"; exon_number "3";
5	StringTie	transcript	29787350	29796692	1000	+	.	gene_id "MSTRG.67256"; transcript_id "MSTRG.67256.2";
5	StringTie	exon	29787350	29787686	1000	+	.	gene_id "MSTRG.67256"; transcript_id "MSTRG.67256.2"; exon_number "1";
5	StringTie	exon	29791118	29791379	1000	+	.	gene_id "MSTRG.67256"; transcript_id "MSTRG.67256.2"; exon_number "2";
5	StringTie	exon	29796502	29796692	1000	+	.	gene_id "MSTRG.67256"; transcript_id "MSTRG.67256.2"; exon_number "3";
5	StringTie	transcript	29787358	29795705	1000	+	.	gene_id "MSTRG.67256"; transcript_id "MSTRG.67256.3";
5	StringTie	exon	29787358	29787686	1000	+	.	gene_id "MSTRG.67256"; transcript_id "MSTRG.67256.3"; exon_number "1";
5	StringTie	exon	29791118	29791379	1000	+	.	gene_id "MSTRG.67256"; transcript_id "MSTRG.67256.3"; exon_number "2";
5	StringTie	exon	29793437	29793539	1000	+	.	gene_id "MSTRG.67256"; transcript_id "MSTRG.67256.3"; exon_number "3";
5	StringTie	exon	29795646	29795705	1000	+	.	gene_id "MSTRG.67256"; transcript_id "MSTRG.67256.3"; exon_number "4";
5	StringTie	transcript	29787358	29793540	1000	+	.	gene_id "MSTRG.67256"; transcript_id "MSTRG.67256.4";
5	StringTie	exon	29787358	29787588	1000	+	.	gene_id "MSTRG.67256"; transcript_id "MSTRG.67256.4"; exon_number "1";
5	StringTie	exon	29791118	29791379	1000	+	.	gene_id "MSTRG.67256"; transcript_id "MSTRG.67256.4"; exon_number "2";
5	StringTie	exon	29793437	29793540	1000	+	.	gene_id "MSTRG.67256"; transcript_id "MSTRG.67256.4"; exon_number "3";
5	StringTie	transcript	29787363	29796692	1000	+	.	gene_id "MSTRG.67256"; transcript_id "MSTRG.67256.5";
5	StringTie	exon	29787363	29787686	1000	+	.	gene_id "MSTRG.67256"; transcript_id "MSTRG.67256.5"; exon_number "1";
5	StringTie	exon	29791177	29791379	1000	+	.	gene_id "MSTRG.67256"; transcript_id "MSTRG.67256.5"; exon_number "2";
5	StringTie	exon	29793437	29793539	1000	+	.	gene_id "MSTRG.67256"; transcript_id "MSTRG.67256.5"; exon_number "3";
5	StringTie	exon	29796502	29796692	1000	+	.	gene_id "MSTRG.67256"; transcript_id "MSTRG.67256.5"; exon_number "4";
5	StringTie	transcript	29787386	29795705	1000	+	.	gene_id "MSTRG.67256"; transcript_id "MSTRG.67256.6";
5	StringTie	exon	29787386	29787686	1000	+	.	gene_id "MSTRG.67256"; transcript_id "MSTRG.67256.6"; exon_number "1";
5	StringTie	exon	29791118	29791379	1000	+	.	gene_id "MSTRG.67256"; transcript_id "MSTRG.67256.6"; exon_number "2";
5	StringTie	exon	29795646	29795705	1000	+	.	gene_id "MSTRG.67256"; transcript_id "MSTRG.67256.6"; exon_number "3";
5	StringTie	transcript	29787636	29797791	1000	+	.	gene_id "MSTRG.67256"; transcript_id "MSTRG.67256.7";
5	StringTie	exon	29787636	29787686	1000	+	.	gene_id "MSTRG.67256"; transcript_id "MSTRG.67256.7"; exon_number "1";
5	StringTie	exon	29791118	29791353	1000	+	.	gene_id "MSTRG.67256"; transcript_id "MSTRG.67256.7"; exon_number "2";
5	StringTie	exon	29797672	29797791	1000	+	.	gene_id "MSTRG.67256"; transcript_id "MSTRG.67256.7"; exon_number "3";
5	StringTie	transcript	29787636	29792344	1000	+	.	gene_id "MSTRG.67256"; transcript_id "MSTRG.67256.8";
5	StringTie	exon	29787636	29787686	1000	+	.	gene_id "MSTRG.67256"; transcript_id "MSTRG.67256.8"; exon_number "1";
5	StringTie	exon	29791118	29791379	1000	+	.	gene_id "MSTRG.67256"; transcript_id "MSTRG.67256.8"; exon_number "2";
5	StringTie	exon	29792239	29792344	1000	+	.	gene_id "MSTRG.67256"; transcript_id "MSTRG.67256.8"; exon_number "3";
5	StringTie	transcript	29789005	29789461	1000	-	.	gene_id "MSTRG.67257"; transcript_id "MSTRG.67257.1";
5	StringTie	exon	29789005	29789461	1000	-	.	gene_id "MSTRG.67257"; transcript_id "MSTRG.67257.1"; exon_number "1";
5	StringTie	transcript	29789527	29795013	1000	-	.	gene_id "MSTRG.67258"; transcript_id "MSTRG.67258.1";
5	StringTie	exon	29789527	29789858	1000	-	.	gene_id "MSTRG.67258"; transcript_id "MSTRG.67258.1"; exon_number "1";
5	StringTie	exon	29790797	29790903	1000	-	.	gene_id "MSTRG.67258"; transcript_id "MSTRG.67258.1"; exon_number "2";
5	StringTie	exon	29791125	29791358	1000	-	.	gene_id "MSTRG.67258"; transcript_id "MSTRG.67258.1"; exon_number "3";
5	StringTie	exon	29792035	29792147	1000	-	.	gene_id "MSTRG.67258"; transcript_id "MSTRG.67258.1"; exon_number "4";
5	StringTie	exon	29792388	29792526	1000	-	.	gene_id "MSTRG.67258"; transcript_id "MSTRG.67258.1"; exon_number "5";
5	StringTie	exon	29793096	29793236	1000	-	.	gene_id "MSTRG.67258"; transcript_id "MSTRG.67258.1"; exon_number "6";
5	StringTie	exon	29794045	29794222	1000	-	.	gene_id "MSTRG.67258"; transcript_id "MSTRG.67258.1"; exon_number "7";
5	StringTie	exon	29794729	29795013	1000	-	.	gene_id "MSTRG.67258"; transcript_id "MSTRG.67258.1"; exon_number "8";
5	StringTie	transcript	29789527	29795013	1000	-	.	gene_id "MSTRG.67258"; transcript_id "MSTRG.67258.2";
5	StringTie	exon	29789527	29789858	1000	-	.	gene_id "MSTRG.67258"; transcript_id "MSTRG.67258.2"; exon_number "1";
5	StringTie	exon	29790797	29790903	1000	-	.	gene_id "MSTRG.67258"; transcript_id "MSTRG.67258.2"; exon_number "2";
5	StringTie	exon	29791125	29791358	1000	-	.	gene_id "MSTRG.67258"; transcript_id "MSTRG.67258.2"; exon_number "3";
5	StringTie	exon	29792035	29792147	1000	-	.	gene_id "MSTRG.67258"; transcript_id "MSTRG.67258.2"; exon_number "4";
5	StringTie	exon	29794729	29795013	1000	-	.	gene_id "MSTRG.67258"; transcript_id "MSTRG.67258.2"; exon_number "5";
5	StringTie	transcript	29789594	29795013	1000	-	.	gene_id "MSTRG.67258"; transcript_id "MSTRG.67258.3";
5	StringTie	exon	29789594	29789858	1000	-	.	gene_id "MSTRG.67258"; transcript_id "MSTRG.67258.3"; exon_number "1";
5	StringTie	exon	29790797	29790903	1000	-	.	gene_id "MSTRG.67258"; transcript_id "MSTRG.67258.3"; exon_number "2";
5	StringTie	exon	29791125	29791351	1000	-	.	gene_id "MSTRG.67258"; transcript_id "MSTRG.67258.3"; exon_number "3";
5	StringTie	exon	29794729	29795013	1000	-	.	gene_id "MSTRG.67258"; transcript_id "MSTRG.67258.3"; exon_number "4";
5	StringTie	transcript	29789771	29795013	1000	-	.	gene_id "MSTRG.67258"; transcript_id "MSTRG.67258.4";
5	StringTie	exon	29789771	29789858	1000	-	.	gene_id "MSTRG.67258"; transcript_id "MSTRG.67258.4"; exon_number "1";
5	StringTie	exon	29790797	29790903	1000	-	.	gene_id "MSTRG.67258"; transcript_id "MSTRG.67258.4"; exon_number "2";
5	StringTie	exon	29791125	29791351	1000	-	.	gene_id "MSTRG.67258"; transcript_id "MSTRG.67258.4"; exon_number "3";
5	StringTie	exon	29792035	29792147	1000	-	.	gene_id "MSTRG.67258"; transcript_id "MSTRG.67258.4"; exon_number "4";
5	StringTie	exon	29792388	29792526	1000	-	.	gene_id "MSTRG.67258"; transcript_id "MSTRG.67258.4"; exon_number "5";
5	StringTie	exon	29793096	29793236	1000	-	.	gene_id "MSTRG.67258"; transcript_id "MSTRG.67258.4"; exon_number "6";
5	StringTie	exon	29794045	29794222	1000	-	.	gene_id "MSTRG.67258"; transcript_id "MSTRG.67258.4"; exon_number "7";
5	StringTie	exon	29794729	29795013	1000	-	.	gene_id "MSTRG.67258"; transcript_id "MSTRG.67258.4"; exon_number "8";
5	StringTie	transcript	29790797	29795013	1000	-	.	gene_id "MSTRG.67258"; transcript_id "MSTRG.67258.5";
5	StringTie	exon	29790797	29790903	1000	-	.	gene_id "MSTRG.67258"; transcript_id "MSTRG.67258.5"; exon_number "1";
5	StringTie	exon	29791125	29791351	1000	-	.	gene_id "MSTRG.67258"; transcript_id "MSTRG.67258.5"; exon_number "2";
5	StringTie	exon	29792035	29792147	1000	-	.	gene_id "MSTRG.67258"; transcript_id "MSTRG.67258.5"; exon_number "3";
5	StringTie	exon	29794729	29795013	1000	-	.	gene_id "MSTRG.67258"; transcript_id "MSTRG.67258.5"; exon_number "4";
5	StringTie	transcript	29791334	29795013	1000	-	.	gene_id "MSTRG.67258"; transcript_id "MSTRG.67258.6";
5	StringTie	exon	29791334	29791358	1000	-	.	gene_id "MSTRG.67258"; transcript_id "MSTRG.67258.6"; exon_number "1";
5	StringTie	exon	29792035	29792147	1000	-	.	gene_id "MSTRG.67258"; transcript_id "MSTRG.67258.6"; exon_number "2";
5	StringTie	exon	29792388	29792526	1000	-	.	gene_id "MSTRG.67258"; transcript_id "MSTRG.67258.6"; exon_number "3";
5	StringTie	exon	29793096	29793236	1000	-	.	gene_id "MSTRG.67258"; transcript_id "MSTRG.67258.6"; exon_number "4";
5	StringTie	exon	29794729	29795013	1000	-	.	gene_id "MSTRG.67258"; transcript_id "MSTRG.67258.6"; exon_number "5";
5	StringTie	transcript	29797986	29798322	1000	-	.	gene_id "MSTRG.67259"; transcript_id "MSTRG.67259.1";
5	StringTie	exon	29797986	29798322	1000	-	.	gene_id "MSTRG.67259"; transcript_id "MSTRG.67259.1"; exon_number "1";
5	StringTie	transcript	29799326	29799811	1000	-	.	gene_id "MSTRG.67262"; transcript_id "MSTRG.67262.1";
5	StringTie	exon	29799326	29799645	1000	-	.	gene_id "MSTRG.67262"; transcript_id "MSTRG.67262.1"; exon_number "1";
5	StringTie	exon	29799774	29799811	1000	-	.	gene_id "MSTRG.67262"; transcript_id "MSTRG.67262.1"; exon_number "2";
5	StringTie	transcript	29804600	29810406	1000	-	.	gene_id "MSTRG.67264"; transcript_id "MSTRG.67264.1";
5	StringTie	exon	29804600	29804938	1000	-	.	gene_id "MSTRG.67264"; transcript_id "MSTRG.67264.1"; exon_number "1";
5	StringTie	exon	29805235	29805336	1000	-	.	gene_id "MSTRG.67264"; transcript_id "MSTRG.67264.1"; exon_number "2";
5	StringTie	exon	29806847	29806963	1000	-	.	gene_id "MSTRG.67264"; transcript_id "MSTRG.67264.1"; exon_number "3";
5	StringTie	exon	29810012	29810406	1000	-	.	gene_id "MSTRG.67264"; transcript_id "MSTRG.67264.1"; exon_number "4";
5	StringTie	transcript	29805345	29810406	1000	-	.	gene_id "MSTRG.67264"; transcript_id "MSTRG.67264.3";
5	StringTie	exon	29805345	29805380	1000	-	.	gene_id "MSTRG.67264"; transcript_id "MSTRG.67264.3"; exon_number "1";
5	StringTie	exon	29806847	29806963	1000	-	.	gene_id "MSTRG.67264"; transcript_id "MSTRG.67264.3"; exon_number "2";
5	StringTie	exon	29808023	29808145	1000	-	.	gene_id "MSTRG.67264"; transcript_id "MSTRG.67264.3"; exon_number "3";
5	StringTie	exon	29808622	29808744	1000	-	.	gene_id "MSTRG.67264"; transcript_id "MSTRG.67264.3"; exon_number "4";
5	StringTie	exon	29808840	29808882	1000	-	.	gene_id "MSTRG.67264"; transcript_id "MSTRG.67264.3"; exon_number "5";
5	StringTie	exon	29809153	29809340	1000	-	.	gene_id "MSTRG.67264"; transcript_id "MSTRG.67264.3"; exon_number "6";
5	StringTie	exon	29810012	29810406	1000	-	.	gene_id "MSTRG.67264"; transcript_id "MSTRG.67264.3"; exon_number "7";
5	StringTie	transcript	29808023	29810406	1000	-	.	gene_id "MSTRG.67264"; transcript_id "MSTRG.67264.4";
5	StringTie	exon	29808023	29808145	1000	-	.	gene_id "MSTRG.67264"; transcript_id "MSTRG.67264.4"; exon_number "1";
5	StringTie	exon	29808622	29808744	1000	-	.	gene_id "MSTRG.67264"; transcript_id "MSTRG.67264.4"; exon_number "2";
5	StringTie	exon	29808840	29808898	1000	-	.	gene_id "MSTRG.67264"; transcript_id "MSTRG.67264.4"; exon_number "3";
5	StringTie	exon	29809153	29809340	1000	-	.	gene_id "MSTRG.67264"; transcript_id "MSTRG.67264.4"; exon_number "4";
5	StringTie	exon	29810012	29810406	1000	-	.	gene_id "MSTRG.67264"; transcript_id "MSTRG.67264.4"; exon_number "5";
5	StringTie	transcript	29808023	29810406	1000	-	.	gene_id "MSTRG.67264"; transcript_id "MSTRG.67264.5";
5	StringTie	exon	29808023	29808145	1000	-	.	gene_id "MSTRG.67264"; transcript_id "MSTRG.67264.5"; exon_number "1";
5	StringTie	exon	29808622	29808744	1000	-	.	gene_id "MSTRG.67264"; transcript_id "MSTRG.67264.5"; exon_number "2";
5	StringTie	exon	29809153	29809340	1000	-	.	gene_id "MSTRG.67264"; transcript_id "MSTRG.67264.5"; exon_number "3";
5	StringTie	exon	29810012	29810406	1000	-	.	gene_id "MSTRG.67264"; transcript_id "MSTRG.67264.5"; exon_number "4";
5	StringTie	transcript	29808081	29810406	1000	-	.	gene_id "MSTRG.67264"; transcript_id "MSTRG.67264.6";
5	StringTie	exon	29808081	29808145	1000	-	.	gene_id "MSTRG.67264"; transcript_id "MSTRG.67264.6"; exon_number "1";
5	StringTie	exon	29809153	29809340	1000	-	.	gene_id "MSTRG.67264"; transcript_id "MSTRG.67264.6"; exon_number "2";
5	StringTie	exon	29810012	29810406	1000	-	.	gene_id "MSTRG.67264"; transcript_id "MSTRG.67264.6"; exon_number "3";
5	StringTie	transcript	29808084	29810406	1000	-	.	gene_id "MSTRG.67264"; transcript_id "MSTRG.67264.7";
5	StringTie	exon	29808084	29808145	1000	-	.	gene_id "MSTRG.67264"; transcript_id "MSTRG.67264.7"; exon_number "1";
5	StringTie	exon	29808622	29808744	1000	-	.	gene_id "MSTRG.67264"; transcript_id "MSTRG.67264.7"; exon_number "2";
5	StringTie	exon	29808840	29808882	1000	-	.	gene_id "MSTRG.67264"; transcript_id "MSTRG.67264.7"; exon_number "3";
5	StringTie	exon	29810012	29810406	1000	-	.	gene_id "MSTRG.67264"; transcript_id "MSTRG.67264.7"; exon_number "4";
5	StringTie	transcript	29808105	29810406	1000	-	.	gene_id "MSTRG.67264"; transcript_id "MSTRG.67264.8";
5	StringTie	exon	29808105	29808145	1000	-	.	gene_id "MSTRG.67264"; transcript_id "MSTRG.67264.8"; exon_number "1";
5	StringTie	exon	29808840	29808882	1000	-	.	gene_id "MSTRG.67264"; transcript_id "MSTRG.67264.8"; exon_number "2";
5	StringTie	exon	29809153	29809340	1000	-	.	gene_id "MSTRG.67264"; transcript_id "MSTRG.67264.8"; exon_number "3";
5	StringTie	exon	29810012	29810406	1000	-	.	gene_id "MSTRG.67264"; transcript_id "MSTRG.67264.8"; exon_number "4";
5	StringTie	transcript	29808622	29810406	1000	-	.	gene_id "MSTRG.67264"; transcript_id "MSTRG.67264.9";
5	StringTie	exon	29808622	29808725	1000	-	.	gene_id "MSTRG.67264"; transcript_id "MSTRG.67264.9"; exon_number "1";
5	StringTie	exon	29808840	29808882	1000	-	.	gene_id "MSTRG.67264"; transcript_id "MSTRG.67264.9"; exon_number "2";
5	StringTie	exon	29809153	29809340	1000	-	.	gene_id "MSTRG.67264"; transcript_id "MSTRG.67264.9"; exon_number "3";
5	StringTie	exon	29810012	29810406	1000	-	.	gene_id "MSTRG.67264"; transcript_id "MSTRG.67264.9"; exon_number "4";
5	StringTie	transcript	29836290	29836726	1000	-	.	gene_id "MSTRG.67265"; transcript_id "MSTRG.67265.1";
5	StringTie	exon	29836290	29836726	1000	-	.	gene_id "MSTRG.67265"; transcript_id "MSTRG.67265.1"; exon_number "1";
5	StringTie	transcript	29851717	29883885	1000	+	.	gene_id "MSTRG.67266"; transcript_id "MSTRG.67266.1";
5	StringTie	exon	29851717	29851835	1000	+	.	gene_id "MSTRG.67266"; transcript_id "MSTRG.67266.1"; exon_number "1";
5	StringTie	exon	29863242	29863342	1000	+	.	gene_id "MSTRG.67266"; transcript_id "MSTRG.67266.1"; exon_number "2";
5	StringTie	exon	29871145	29871233	1000	+	.	gene_id "MSTRG.67266"; transcript_id "MSTRG.67266.1"; exon_number "3";
5	StringTie	exon	29874999	29875201	1000	+	.	gene_id "MSTRG.67266"; transcript_id "MSTRG.67266.1"; exon_number "4";
5	StringTie	exon	29876166	29876302	1000	+	.	gene_id "MSTRG.67266"; transcript_id "MSTRG.67266.1"; exon_number "5";
5	StringTie	exon	29877251	29877320	1000	+	.	gene_id "MSTRG.67266"; transcript_id "MSTRG.67266.1"; exon_number "6";
5	StringTie	exon	29878950	29879003	1000	+	.	gene_id "MSTRG.67266"; transcript_id "MSTRG.67266.1"; exon_number "7";
5	StringTie	exon	29879664	29879744	1000	+	.	gene_id "MSTRG.67266"; transcript_id "MSTRG.67266.1"; exon_number "8";
5	StringTie	exon	29880128	29880245	1000	+	.	gene_id "MSTRG.67266"; transcript_id "MSTRG.67266.1"; exon_number "9";
5	StringTie	exon	29881198	29881328	1000	+	.	gene_id "MSTRG.67266"; transcript_id "MSTRG.67266.1"; exon_number "10";
5	StringTie	exon	29881953	29882117	1000	+	.	gene_id "MSTRG.67266"; transcript_id "MSTRG.67266.1"; exon_number "11";
5	StringTie	exon	29883802	29883885	1000	+	.	gene_id "MSTRG.67266"; transcript_id "MSTRG.67266.1"; exon_number "12";
5	StringTie	transcript	29851717	29879744	1000	+	.	gene_id "MSTRG.67266"; transcript_id "MSTRG.67266.2";
5	StringTie	exon	29851717	29851835	1000	+	.	gene_id "MSTRG.67266"; transcript_id "MSTRG.67266.2"; exon_number "1";
5	StringTie	exon	29871145	29871233	1000	+	.	gene_id "MSTRG.67266"; transcript_id "MSTRG.67266.2"; exon_number "2";
5	StringTie	exon	29874999	29875201	1000	+	.	gene_id "MSTRG.67266"; transcript_id "MSTRG.67266.2"; exon_number "3";
5	StringTie	exon	29876166	29876302	1000	+	.	gene_id "MSTRG.67266"; transcript_id "MSTRG.67266.2"; exon_number "4";
5	StringTie	exon	29877251	29877320	1000	+	.	gene_id "MSTRG.67266"; transcript_id "MSTRG.67266.2"; exon_number "5";
5	StringTie	exon	29878950	29879003	1000	+	.	gene_id "MSTRG.67266"; transcript_id "MSTRG.67266.2"; exon_number "6";
5	StringTie	exon	29879664	29879744	1000	+	.	gene_id "MSTRG.67266"; transcript_id "MSTRG.67266.2"; exon_number "7";
5	StringTie	transcript	29851730	29875201	1000	+	.	gene_id "MSTRG.67266"; transcript_id "MSTRG.67266.3";
5	StringTie	exon	29851730	29851835	1000	+	.	gene_id "MSTRG.67266"; transcript_id "MSTRG.67266.3"; exon_number "1";
5	StringTie	exon	29871149	29871233	1000	+	.	gene_id "MSTRG.67266"; transcript_id "MSTRG.67266.3"; exon_number "2";
5	StringTie	exon	29874999	29875201	1000	+	.	gene_id "MSTRG.67266"; transcript_id "MSTRG.67266.3"; exon_number "3";
5	StringTie	transcript	29857479	29876274	1000	+	.	gene_id "MSTRG.67266"; transcript_id "MSTRG.67266.4";
5	StringTie	exon	29857479	29857605	1000	+	.	gene_id "MSTRG.67266"; transcript_id "MSTRG.67266.4"; exon_number "1";
5	StringTie	exon	29871145	29871233	1000	+	.	gene_id "MSTRG.67266"; transcript_id "MSTRG.67266.4"; exon_number "2";
5	StringTie	exon	29874999	29875201	1000	+	.	gene_id "MSTRG.67266"; transcript_id "MSTRG.67266.4"; exon_number "3";
5	StringTie	exon	29876166	29876274	1000	+	.	gene_id "MSTRG.67266"; transcript_id "MSTRG.67266.4"; exon_number "4";
5	StringTie	transcript	29863160	29876393	1000	+	.	gene_id "MSTRG.67266"; transcript_id "MSTRG.67266.5";
5	StringTie	exon	29863160	29863342	1000	+	.	gene_id "MSTRG.67266"; transcript_id "MSTRG.67266.5"; exon_number "1";
5	StringTie	exon	29871145	29871233	1000	+	.	gene_id "MSTRG.67266"; transcript_id "MSTRG.67266.5"; exon_number "2";
5	StringTie	exon	29875010	29875201	1000	+	.	gene_id "MSTRG.67266"; transcript_id "MSTRG.67266.5"; exon_number "3";
5	StringTie	exon	29876166	29876393	1000	+	.	gene_id "MSTRG.67266"; transcript_id "MSTRG.67266.5"; exon_number "4";
5	StringTie	transcript	29863173	29864983	1000	+	.	gene_id "MSTRG.67266"; transcript_id "MSTRG.67266.6";
5	StringTie	exon	29863173	29863342	1000	+	.	gene_id "MSTRG.67266"; transcript_id "MSTRG.67266.6"; exon_number "1";
5	StringTie	exon	29864706	29864983	1000	+	.	gene_id "MSTRG.67266"; transcript_id "MSTRG.67266.6"; exon_number "2";
5	StringTie	transcript	29863180	29879744	1000	+	.	gene_id "MSTRG.67266"; transcript_id "MSTRG.67266.7";
5	StringTie	exon	29863180	29863342	1000	+	.	gene_id "MSTRG.67266"; transcript_id "MSTRG.67266.7"; exon_number "1";
5	StringTie	exon	29871149	29871233	1000	+	.	gene_id "MSTRG.67266"; transcript_id "MSTRG.67266.7"; exon_number "2";
5	StringTie	exon	29874999	29875201	1000	+	.	gene_id "MSTRG.67266"; transcript_id "MSTRG.67266.7"; exon_number "3";
5	StringTie	exon	29876166	29876302	1000	+	.	gene_id "MSTRG.67266"; transcript_id "MSTRG.67266.7"; exon_number "4";
5	StringTie	exon	29877251	29877320	1000	+	.	gene_id "MSTRG.67266"; transcript_id "MSTRG.67266.7"; exon_number "5";
5	StringTie	exon	29878950	29879003	1000	+	.	gene_id "MSTRG.67266"; transcript_id "MSTRG.67266.7"; exon_number "6";
5	StringTie	exon	29879618	29879744	1000	+	.	gene_id "MSTRG.67266"; transcript_id "MSTRG.67266.7"; exon_number "7";
5	StringTie	transcript	29863206	29879003	1000	+	.	gene_id "MSTRG.67266"; transcript_id "MSTRG.67266.8";
5	StringTie	exon	29863206	29863342	1000	+	.	gene_id "MSTRG.67266"; transcript_id "MSTRG.67266.8"; exon_number "1";
5	StringTie	exon	29871145	29871233	1000	+	.	gene_id "MSTRG.67266"; transcript_id "MSTRG.67266.8"; exon_number "2";
5	StringTie	exon	29876166	29876302	1000	+	.	gene_id "MSTRG.67266"; transcript_id "MSTRG.67266.8"; exon_number "3";
5	StringTie	exon	29877251	29877320	1000	+	.	gene_id "MSTRG.67266"; transcript_id "MSTRG.67266.8"; exon_number "4";
5	StringTie	exon	29878950	29879003	1000	+	.	gene_id "MSTRG.67266"; transcript_id "MSTRG.67266.8"; exon_number "5";
5	StringTie	transcript	29863240	29879003	1000	+	.	gene_id "MSTRG.67266"; transcript_id "MSTRG.67266.9";
5	StringTie	exon	29863240	29863342	1000	+	.	gene_id "MSTRG.67266"; transcript_id "MSTRG.67266.9"; exon_number "1";
5	StringTie	exon	29871145	29871233	1000	+	.	gene_id "MSTRG.67266"; transcript_id "MSTRG.67266.9"; exon_number "2";
5	StringTie	exon	29878950	29879003	1000	+	.	gene_id "MSTRG.67266"; transcript_id "MSTRG.67266.9"; exon_number "3";
5	StringTie	transcript	29899026	29901663	1000	-	.	gene_id "MSTRG.67269"; transcript_id "MSTRG.67269.1";
5	StringTie	exon	29899026	29899194	1000	-	.	gene_id "MSTRG.67269"; transcript_id "MSTRG.67269.1"; exon_number "1";
5	StringTie	exon	29899849	29899929	1000	-	.	gene_id "MSTRG.67269"; transcript_id "MSTRG.67269.1"; exon_number "2";
5	StringTie	exon	29900194	29900352	1000	-	.	gene_id "MSTRG.67269"; transcript_id "MSTRG.67269.1"; exon_number "3";
5	StringTie	exon	29901144	29901663	1000	-	.	gene_id "MSTRG.67269"; transcript_id "MSTRG.67269.1"; exon_number "4";
5	StringTie	transcript	29908607	29909105	1000	-	.	gene_id "MSTRG.67271"; transcript_id "MSTRG.67271.1";
5	StringTie	exon	29908607	29909105	1000	-	.	gene_id "MSTRG.67271"; transcript_id "MSTRG.67271.1"; exon_number "1";
5	StringTie	transcript	29909636	29913109	1000	-	.	gene_id "MSTRG.67272"; transcript_id "MSTRG.67272.1";
5	StringTie	exon	29909636	29909969	1000	-	.	gene_id "MSTRG.67272"; transcript_id "MSTRG.67272.1"; exon_number "1";
5	StringTie	exon	29910962	29911045	1000	-	.	gene_id "MSTRG.67272"; transcript_id "MSTRG.67272.1"; exon_number "2";
5	StringTie	exon	29911337	29911501	1000	-	.	gene_id "MSTRG.67272"; transcript_id "MSTRG.67272.1"; exon_number "3";
5	StringTie	exon	29912602	29913109	1000	-	.	gene_id "MSTRG.67272"; transcript_id "MSTRG.67272.1"; exon_number "4";
5	StringTie	transcript	29909636	29913109	1000	-	.	gene_id "MSTRG.67272"; transcript_id "MSTRG.67272.2";
5	StringTie	exon	29909636	29909969	1000	-	.	gene_id "MSTRG.67272"; transcript_id "MSTRG.67272.2"; exon_number "1";
5	StringTie	exon	29910962	29911045	1000	-	.	gene_id "MSTRG.67272"; transcript_id "MSTRG.67272.2"; exon_number "2";
5	StringTie	exon	29912602	29913109	1000	-	.	gene_id "MSTRG.67272"; transcript_id "MSTRG.67272.2"; exon_number "3";
5	StringTie	transcript	29909787	29913109	1000	-	.	gene_id "MSTRG.67272"; transcript_id "MSTRG.67272.3";
5	StringTie	exon	29909787	29909969	1000	-	.	gene_id "MSTRG.67272"; transcript_id "MSTRG.67272.3"; exon_number "1";
5	StringTie	exon	29912602	29913109	1000	-	.	gene_id "MSTRG.67272"; transcript_id "MSTRG.67272.3"; exon_number "2";
5	StringTie	transcript	29913738	29914199	1000	-	.	gene_id "MSTRG.67273"; transcript_id "MSTRG.67273.1";
5	StringTie	exon	29913738	29914199	1000	-	.	gene_id "MSTRG.67273"; transcript_id "MSTRG.67273.1"; exon_number "1";
5	StringTie	transcript	29923305	29923807	1000	-	.	gene_id "MSTRG.67274"; transcript_id "MSTRG.67274.1";
5	StringTie	exon	29923305	29923807	1000	-	.	gene_id "MSTRG.67274"; transcript_id "MSTRG.67274.1"; exon_number "1";
5	StringTie	transcript	29924556	29926446	1000	-	.	gene_id "MSTRG.67276"; transcript_id "MSTRG.67276.1";
5	StringTie	exon	29924556	29926446	1000	-	.	gene_id "MSTRG.67276"; transcript_id "MSTRG.67276.1"; exon_number "1";
5	StringTie	transcript	29926633	29931736	1000	-	.	gene_id "MSTRG.67277"; transcript_id "MSTRG.67277.1";
5	StringTie	exon	29926633	29926945	1000	-	.	gene_id "MSTRG.67277"; transcript_id "MSTRG.67277.1"; exon_number "1";
5	StringTie	exon	29927584	29927664	1000	-	.	gene_id "MSTRG.67277"; transcript_id "MSTRG.67277.1"; exon_number "2";
5	StringTie	exon	29928053	29928217	1000	-	.	gene_id "MSTRG.67277"; transcript_id "MSTRG.67277.1"; exon_number "3";
5	StringTie	exon	29931265	29931736	1000	-	.	gene_id "MSTRG.67277"; transcript_id "MSTRG.67277.1"; exon_number "4";
5	StringTie	transcript	29926633	29931736	1000	-	.	gene_id "MSTRG.67277"; transcript_id "MSTRG.67277.2";
5	StringTie	exon	29926633	29926945	1000	-	.	gene_id "MSTRG.67277"; transcript_id "MSTRG.67277.2"; exon_number "1";
5	StringTie	exon	29927584	29927664	1000	-	.	gene_id "MSTRG.67277"; transcript_id "MSTRG.67277.2"; exon_number "2";
5	StringTie	exon	29931265	29931736	1000	-	.	gene_id "MSTRG.67277"; transcript_id "MSTRG.67277.2"; exon_number "3";
5	StringTie	transcript	29926710	29931736	1000	-	.	gene_id "MSTRG.67277"; transcript_id "MSTRG.67277.3";
5	StringTie	exon	29926710	29927036	1000	-	.	gene_id "MSTRG.67277"; transcript_id "MSTRG.67277.3"; exon_number "1";
5	StringTie	exon	29927584	29927664	1000	-	.	gene_id "MSTRG.67277"; transcript_id "MSTRG.67277.3"; exon_number "2";
5	StringTie	exon	29928053	29928217	1000	-	.	gene_id "MSTRG.67277"; transcript_id "MSTRG.67277.3"; exon_number "3";
5	StringTie	exon	29931265	29931736	1000	-	.	gene_id "MSTRG.67277"; transcript_id "MSTRG.67277.3"; exon_number "4";
5	StringTie	transcript	29926710	29931736	1000	-	.	gene_id "MSTRG.67277"; transcript_id "MSTRG.67277.4";
5	StringTie	exon	29926710	29927036	1000	-	.	gene_id "MSTRG.67277"; transcript_id "MSTRG.67277.4"; exon_number "1";
5	StringTie	exon	29927584	29927664	1000	-	.	gene_id "MSTRG.67277"; transcript_id "MSTRG.67277.4"; exon_number "2";
5	StringTie	exon	29931265	29931736	1000	-	.	gene_id "MSTRG.67277"; transcript_id "MSTRG.67277.4"; exon_number "3";
5	StringTie	transcript	29926879	29939681	1000	-	.	gene_id "MSTRG.67277"; transcript_id "MSTRG.67277.5";
5	StringTie	exon	29926879	29926945	1000	-	.	gene_id "MSTRG.67277"; transcript_id "MSTRG.67277.5"; exon_number "1";
5	StringTie	exon	29927584	29927664	1000	-	.	gene_id "MSTRG.67277"; transcript_id "MSTRG.67277.5"; exon_number "2";
5	StringTie	exon	29928053	29928217	1000	-	.	gene_id "MSTRG.67277"; transcript_id "MSTRG.67277.5"; exon_number "3";
5	StringTie	exon	29933381	29933517	1000	-	.	gene_id "MSTRG.67277"; transcript_id "MSTRG.67277.5"; exon_number "4";
5	StringTie	exon	29939379	29939681	1000	-	.	gene_id "MSTRG.67277"; transcript_id "MSTRG.67277.5"; exon_number "5";
5	StringTie	transcript	29927501	29939681	1000	-	.	gene_id "MSTRG.67277"; transcript_id "MSTRG.67277.6";
5	StringTie	exon	29927501	29927664	1000	-	.	gene_id "MSTRG.67277"; transcript_id "MSTRG.67277.6"; exon_number "1";
5	StringTie	exon	29928053	29928217	1000	-	.	gene_id "MSTRG.67277"; transcript_id "MSTRG.67277.6"; exon_number "2";
5	StringTie	exon	29939379	29939681	1000	-	.	gene_id "MSTRG.67277"; transcript_id "MSTRG.67277.6"; exon_number "3";
5	StringTie	transcript	29934797	29939681	1000	-	.	gene_id "MSTRG.67277"; transcript_id "MSTRG.67277.7";
5	StringTie	exon	29934797	29935091	1000	-	.	gene_id "MSTRG.67277"; transcript_id "MSTRG.67277.7"; exon_number "1";
5	StringTie	exon	29939379	29939681	1000	-	.	gene_id "MSTRG.67277"; transcript_id "MSTRG.67277.7"; exon_number "2";
5	StringTie	transcript	29938077	29956998	1000	+	.	gene_id "MSTRG.67278"; transcript_id "MSTRG.67278.1";
5	StringTie	exon	29938077	29938322	1000	+	.	gene_id "MSTRG.67278"; transcript_id "MSTRG.67278.1"; exon_number "1";
5	StringTie	exon	29956286	29956998	1000	+	.	gene_id "MSTRG.67278"; transcript_id "MSTRG.67278.1"; exon_number "2";
5	StringTie	transcript	29938078	29955273	1000	+	.	gene_id "MSTRG.67278"; transcript_id "MSTRG.67278.2";
5	StringTie	exon	29938078	29938322	1000	+	.	gene_id "MSTRG.67278"; transcript_id "MSTRG.67278.2"; exon_number "1";
5	StringTie	exon	29953050	29953230	1000	+	.	gene_id "MSTRG.67278"; transcript_id "MSTRG.67278.2"; exon_number "2";
5	StringTie	exon	29955137	29955273	1000	+	.	gene_id "MSTRG.67278"; transcript_id "MSTRG.67278.2"; exon_number "3";
5	StringTie	transcript	29938080	29944154	1000	+	.	gene_id "MSTRG.67278"; transcript_id "MSTRG.67278.3";
5	StringTie	exon	29938080	29938322	1000	+	.	gene_id "MSTRG.67278"; transcript_id "MSTRG.67278.3"; exon_number "1";
5	StringTie	exon	29944068	29944154	1000	+	.	gene_id "MSTRG.67278"; transcript_id "MSTRG.67278.3"; exon_number "2";
5	StringTie	transcript	29984269	30015558	1000	+	.	gene_id "MSTRG.67280"; transcript_id "MSTRG.67280.1";
5	StringTie	exon	29984269	29984449	1000	+	.	gene_id "MSTRG.67280"; transcript_id "MSTRG.67280.1"; exon_number "1";
5	StringTie	exon	29987765	29987960	1000	+	.	gene_id "MSTRG.67280"; transcript_id "MSTRG.67280.1"; exon_number "2";
5	StringTie	exon	29991040	29991143	1000	+	.	gene_id "MSTRG.67280"; transcript_id "MSTRG.67280.1"; exon_number "3";
5	StringTie	exon	29991558	29991622	1000	+	.	gene_id "MSTRG.67280"; transcript_id "MSTRG.67280.1"; exon_number "4";
5	StringTie	exon	29992059	29992112	1000	+	.	gene_id "MSTRG.67280"; transcript_id "MSTRG.67280.1"; exon_number "5";
5	StringTie	exon	29998087	29998137	1000	+	.	gene_id "MSTRG.67280"; transcript_id "MSTRG.67280.1"; exon_number "6";
5	StringTie	exon	29998429	29998468	1000	+	.	gene_id "MSTRG.67280"; transcript_id "MSTRG.67280.1"; exon_number "7";
5	StringTie	exon	29998958	29998995	1000	+	.	gene_id "MSTRG.67280"; transcript_id "MSTRG.67280.1"; exon_number "8";
5	StringTie	exon	29999520	29999607	1000	+	.	gene_id "MSTRG.67280"; transcript_id "MSTRG.67280.1"; exon_number "9";
5	StringTie	exon	29999874	29999969	1000	+	.	gene_id "MSTRG.67280"; transcript_id "MSTRG.67280.1"; exon_number "10";
5	StringTie	exon	30001600	30001653	1000	+	.	gene_id "MSTRG.67280"; transcript_id "MSTRG.67280.1"; exon_number "11";
5	StringTie	exon	30015193	30015558	1000	+	.	gene_id "MSTRG.67280"; transcript_id "MSTRG.67280.1"; exon_number "12";
5	StringTie	transcript	29984269	30015558	1000	+	.	gene_id "MSTRG.67280"; transcript_id "MSTRG.67280.2";
5	StringTie	exon	29984269	29984449	1000	+	.	gene_id "MSTRG.67280"; transcript_id "MSTRG.67280.2"; exon_number "1";
5	StringTie	exon	29987765	29987960	1000	+	.	gene_id "MSTRG.67280"; transcript_id "MSTRG.67280.2"; exon_number "2";
5	StringTie	exon	29991040	29991143	1000	+	.	gene_id "MSTRG.67280"; transcript_id "MSTRG.67280.2"; exon_number "3";
5	StringTie	exon	29991558	29991622	1000	+	.	gene_id "MSTRG.67280"; transcript_id "MSTRG.67280.2"; exon_number "4";
5	StringTie	exon	29992059	29992112	1000	+	.	gene_id "MSTRG.67280"; transcript_id "MSTRG.67280.2"; exon_number "5";
5	StringTie	exon	29998087	29998137	1000	+	.	gene_id "MSTRG.67280"; transcript_id "MSTRG.67280.2"; exon_number "6";
5	StringTie	exon	29998958	29998995	1000	+	.	gene_id "MSTRG.67280"; transcript_id "MSTRG.67280.2"; exon_number "7";
5	StringTie	exon	29999520	29999607	1000	+	.	gene_id "MSTRG.67280"; transcript_id "MSTRG.67280.2"; exon_number "8";
5	StringTie	exon	29999874	29999969	1000	+	.	gene_id "MSTRG.67280"; transcript_id "MSTRG.67280.2"; exon_number "9";
5	StringTie	exon	30001600	30001653	1000	+	.	gene_id "MSTRG.67280"; transcript_id "MSTRG.67280.2"; exon_number "10";
5	StringTie	exon	30015193	30015558	1000	+	.	gene_id "MSTRG.67280"; transcript_id "MSTRG.67280.2"; exon_number "11";
5	StringTie	transcript	29984274	30015558	1000	+	.	gene_id "MSTRG.67280"; transcript_id "MSTRG.67280.3";
5	StringTie	exon	29984274	29984449	1000	+	.	gene_id "MSTRG.67280"; transcript_id "MSTRG.67280.3"; exon_number "1";
5	StringTie	exon	29987765	29987960	1000	+	.	gene_id "MSTRG.67280"; transcript_id "MSTRG.67280.3"; exon_number "2";
5	StringTie	exon	29991040	29991143	1000	+	.	gene_id "MSTRG.67280"; transcript_id "MSTRG.67280.3"; exon_number "3";
5	StringTie	exon	29991558	29991622	1000	+	.	gene_id "MSTRG.67280"; transcript_id "MSTRG.67280.3"; exon_number "4";
5	StringTie	exon	29992059	29992112	1000	+	.	gene_id "MSTRG.67280"; transcript_id "MSTRG.67280.3"; exon_number "5";
5	StringTie	exon	29998087	29998137	1000	+	.	gene_id "MSTRG.67280"; transcript_id "MSTRG.67280.3"; exon_number "6";
5	StringTie	exon	29998265	29998309	1000	+	.	gene_id "MSTRG.67280"; transcript_id "MSTRG.67280.3"; exon_number "7";
5	StringTie	exon	29998429	29998468	1000	+	.	gene_id "MSTRG.67280"; transcript_id "MSTRG.67280.3"; exon_number "8";
5	StringTie	exon	29998958	29998995	1000	+	.	gene_id "MSTRG.67280"; transcript_id "MSTRG.67280.3"; exon_number "9";
5	StringTie	exon	29999520	29999607	1000	+	.	gene_id "MSTRG.67280"; transcript_id "MSTRG.67280.3"; exon_number "10";
5	StringTie	exon	29999874	29999969	1000	+	.	gene_id "MSTRG.67280"; transcript_id "MSTRG.67280.3"; exon_number "11";
5	StringTie	exon	30001600	30001653	1000	+	.	gene_id "MSTRG.67280"; transcript_id "MSTRG.67280.3"; exon_number "12";
5	StringTie	exon	30015193	30015558	1000	+	.	gene_id "MSTRG.67280"; transcript_id "MSTRG.67280.3"; exon_number "13";
5	StringTie	transcript	29984297	29990159	1000	+	.	gene_id "MSTRG.67280"; transcript_id "MSTRG.67280.4";
5	StringTie	exon	29984297	29984449	1000	+	.	gene_id "MSTRG.67280"; transcript_id "MSTRG.67280.4"; exon_number "1";
5	StringTie	exon	29987765	29987960	1000	+	.	gene_id "MSTRG.67280"; transcript_id "MSTRG.67280.4"; exon_number "2";
5	StringTie	exon	29990026	29990159	1000	+	.	gene_id "MSTRG.67280"; transcript_id "MSTRG.67280.4"; exon_number "3";
5	StringTie	transcript	29988091	30015558	1000	+	.	gene_id "MSTRG.67280"; transcript_id "MSTRG.67280.5";
5	StringTie	exon	29988091	29988183	1000	+	.	gene_id "MSTRG.67280"; transcript_id "MSTRG.67280.5"; exon_number "1";
5	StringTie	exon	29991040	29991143	1000	+	.	gene_id "MSTRG.67280"; transcript_id "MSTRG.67280.5"; exon_number "2";
5	StringTie	exon	29991558	29991622	1000	+	.	gene_id "MSTRG.67280"; transcript_id "MSTRG.67280.5"; exon_number "3";
5	StringTie	exon	29992059	29992112	1000	+	.	gene_id "MSTRG.67280"; transcript_id "MSTRG.67280.5"; exon_number "4";
5	StringTie	exon	29998087	29998137	1000	+	.	gene_id "MSTRG.67280"; transcript_id "MSTRG.67280.5"; exon_number "5";
5	StringTie	exon	29998429	29998468	1000	+	.	gene_id "MSTRG.67280"; transcript_id "MSTRG.67280.5"; exon_number "6";
5	StringTie	exon	29998958	29998995	1000	+	.	gene_id "MSTRG.67280"; transcript_id "MSTRG.67280.5"; exon_number "7";
5	StringTie	exon	29999520	29999607	1000	+	.	gene_id "MSTRG.67280"; transcript_id "MSTRG.67280.5"; exon_number "8";
5	StringTie	exon	29999874	29999969	1000	+	.	gene_id "MSTRG.67280"; transcript_id "MSTRG.67280.5"; exon_number "9";
5	StringTie	exon	30001600	30001653	1000	+	.	gene_id "MSTRG.67280"; transcript_id "MSTRG.67280.5"; exon_number "10";
5	StringTie	exon	30015193	30015558	1000	+	.	gene_id "MSTRG.67280"; transcript_id "MSTRG.67280.5"; exon_number "11";
5	StringTie	transcript	29988091	30015558	1000	+	.	gene_id "MSTRG.67280"; transcript_id "MSTRG.67280.6";
5	StringTie	exon	29988091	29988187	1000	+	.	gene_id "MSTRG.67280"; transcript_id "MSTRG.67280.6"; exon_number "1";
5	StringTie	exon	29991040	29991143	1000	+	.	gene_id "MSTRG.67280"; transcript_id "MSTRG.67280.6"; exon_number "2";
5	StringTie	exon	29991558	29991622	1000	+	.	gene_id "MSTRG.67280"; transcript_id "MSTRG.67280.6"; exon_number "3";
5	StringTie	exon	29992059	29992112	1000	+	.	gene_id "MSTRG.67280"; transcript_id "MSTRG.67280.6"; exon_number "4";
5	StringTie	exon	29998087	29998137	1000	+	.	gene_id "MSTRG.67280"; transcript_id "MSTRG.67280.6"; exon_number "5";
5	StringTie	exon	29998429	29998468	1000	+	.	gene_id "MSTRG.67280"; transcript_id "MSTRG.67280.6"; exon_number "6";
5	StringTie	exon	29998958	29998995	1000	+	.	gene_id "MSTRG.67280"; transcript_id "MSTRG.67280.6"; exon_number "7";
5	StringTie	exon	29999520	29999607	1000	+	.	gene_id "MSTRG.67280"; transcript_id "MSTRG.67280.6"; exon_number "8";
5	StringTie	exon	29999874	29999969	1000	+	.	gene_id "MSTRG.67280"; transcript_id "MSTRG.67280.6"; exon_number "9";
5	StringTie	exon	30001600	30001653	1000	+	.	gene_id "MSTRG.67280"; transcript_id "MSTRG.67280.6"; exon_number "10";
5	StringTie	exon	30015193	30015558	1000	+	.	gene_id "MSTRG.67280"; transcript_id "MSTRG.67280.6"; exon_number "11";
5	StringTie	transcript	29989023	30015558	1000	+	.	gene_id "MSTRG.67280"; transcript_id "MSTRG.67280.7";
5	StringTie	exon	29989023	29989148	1000	+	.	gene_id "MSTRG.67280"; transcript_id "MSTRG.67280.7"; exon_number "1";
5	StringTie	exon	29991040	29991143	1000	+	.	gene_id "MSTRG.67280"; transcript_id "MSTRG.67280.7"; exon_number "2";
5	StringTie	exon	29991558	29991622	1000	+	.	gene_id "MSTRG.67280"; transcript_id "MSTRG.67280.7"; exon_number "3";
5	StringTie	exon	29992059	29992112	1000	+	.	gene_id "MSTRG.67280"; transcript_id "MSTRG.67280.7"; exon_number "4";
5	StringTie	exon	29998087	29998137	1000	+	.	gene_id "MSTRG.67280"; transcript_id "MSTRG.67280.7"; exon_number "5";
5	StringTie	exon	29998429	29998468	1000	+	.	gene_id "MSTRG.67280"; transcript_id "MSTRG.67280.7"; exon_number "6";
5	StringTie	exon	29998958	29998995	1000	+	.	gene_id "MSTRG.67280"; transcript_id "MSTRG.67280.7"; exon_number "7";
5	StringTie	exon	29999520	29999607	1000	+	.	gene_id "MSTRG.67280"; transcript_id "MSTRG.67280.7"; exon_number "8";
5	StringTie	exon	29999874	29999969	1000	+	.	gene_id "MSTRG.67280"; transcript_id "MSTRG.67280.7"; exon_number "9";
5	StringTie	exon	30001600	30001653	1000	+	.	gene_id "MSTRG.67280"; transcript_id "MSTRG.67280.7"; exon_number "10";
5	StringTie	exon	30015193	30015558	1000	+	.	gene_id "MSTRG.67280"; transcript_id "MSTRG.67280.7"; exon_number "11";
5	StringTie	transcript	30001359	30001653	1000	+	.	gene_id "MSTRG.67280"; transcript_id "MSTRG.67280.8";
5	StringTie	exon	30001359	30001485	1000	+	.	gene_id "MSTRG.67280"; transcript_id "MSTRG.67280.8"; exon_number "1";
5	StringTie	exon	30001600	30001653	1000	+	.	gene_id "MSTRG.67280"; transcript_id "MSTRG.67280.8"; exon_number "2";
5	StringTie	transcript	30004453	30004995	1000	-	.	gene_id "MSTRG.67282"; transcript_id "MSTRG.67282.1";
5	StringTie	exon	30004453	30004995	1000	-	.	gene_id "MSTRG.67282"; transcript_id "MSTRG.67282.1"; exon_number "1";
5	StringTie	transcript	30017735	30018814	1000	+	.	gene_id "MSTRG.67283"; transcript_id "MSTRG.67283.1";
5	StringTie	exon	30017735	30018814	1000	+	.	gene_id "MSTRG.67283"; transcript_id "MSTRG.67283.1"; exon_number "1";
5	StringTie	transcript	30042174	30058070	1000	+	.	gene_id "MSTRG.67286"; transcript_id "MSTRG.67286.2";
5	StringTie	exon	30042174	30042468	1000	+	.	gene_id "MSTRG.67286"; transcript_id "MSTRG.67286.2"; exon_number "1";
5	StringTie	exon	30057874	30058070	1000	+	.	gene_id "MSTRG.67286"; transcript_id "MSTRG.67286.2"; exon_number "2";
5	StringTie	transcript	30062409	30087984	1000	+	.	gene_id "MSTRG.67288"; transcript_id "MSTRG.67288.1";
5	StringTie	exon	30062409	30062893	1000	+	.	gene_id "MSTRG.67288"; transcript_id "MSTRG.67288.1"; exon_number "1";
5	StringTie	exon	30080430	30080491	1000	+	.	gene_id "MSTRG.67288"; transcript_id "MSTRG.67288.1"; exon_number "2";
5	StringTie	exon	30081790	30081948	1000	+	.	gene_id "MSTRG.67288"; transcript_id "MSTRG.67288.1"; exon_number "3";
5	StringTie	exon	30082642	30082710	1000	+	.	gene_id "MSTRG.67288"; transcript_id "MSTRG.67288.1"; exon_number "4";
5	StringTie	exon	30082820	30082858	1000	+	.	gene_id "MSTRG.67288"; transcript_id "MSTRG.67288.1"; exon_number "5";
5	StringTie	exon	30083582	30083701	1000	+	.	gene_id "MSTRG.67288"; transcript_id "MSTRG.67288.1"; exon_number "6";
5	StringTie	exon	30086505	30086618	1000	+	.	gene_id "MSTRG.67288"; transcript_id "MSTRG.67288.1"; exon_number "7";
5	StringTie	exon	30087730	30087984	1000	+	.	gene_id "MSTRG.67288"; transcript_id "MSTRG.67288.1"; exon_number "8";
5	StringTie	transcript	30062410	30087984	1000	+	.	gene_id "MSTRG.67288"; transcript_id "MSTRG.67288.2";
5	StringTie	exon	30062410	30062525	1000	+	.	gene_id "MSTRG.67288"; transcript_id "MSTRG.67288.2"; exon_number "1";
5	StringTie	exon	30062833	30062893	1000	+	.	gene_id "MSTRG.67288"; transcript_id "MSTRG.67288.2"; exon_number "2";
5	StringTie	exon	30080430	30080491	1000	+	.	gene_id "MSTRG.67288"; transcript_id "MSTRG.67288.2"; exon_number "3";
5	StringTie	exon	30081820	30081948	1000	+	.	gene_id "MSTRG.67288"; transcript_id "MSTRG.67288.2"; exon_number "4";
5	StringTie	exon	30082642	30082710	1000	+	.	gene_id "MSTRG.67288"; transcript_id "MSTRG.67288.2"; exon_number "5";
5	StringTie	exon	30082820	30082858	1000	+	.	gene_id "MSTRG.67288"; transcript_id "MSTRG.67288.2"; exon_number "6";
5	StringTie	exon	30083582	30083701	1000	+	.	gene_id "MSTRG.67288"; transcript_id "MSTRG.67288.2"; exon_number "7";
5	StringTie	exon	30086505	30086618	1000	+	.	gene_id "MSTRG.67288"; transcript_id "MSTRG.67288.2"; exon_number "8";
5	StringTie	exon	30087730	30087984	1000	+	.	gene_id "MSTRG.67288"; transcript_id "MSTRG.67288.2"; exon_number "9";
5	StringTie	transcript	30062410	30083701	1000	+	.	gene_id "MSTRG.67288"; transcript_id "MSTRG.67288.3";
5	StringTie	exon	30062410	30062525	1000	+	.	gene_id "MSTRG.67288"; transcript_id "MSTRG.67288.3"; exon_number "1";
5	StringTie	exon	30062833	30062893	1000	+	.	gene_id "MSTRG.67288"; transcript_id "MSTRG.67288.3"; exon_number "2";
5	StringTie	exon	30080430	30080491	1000	+	.	gene_id "MSTRG.67288"; transcript_id "MSTRG.67288.3"; exon_number "3";
5	StringTie	exon	30081790	30081948	1000	+	.	gene_id "MSTRG.67288"; transcript_id "MSTRG.67288.3"; exon_number "4";
5	StringTie	exon	30082642	30082710	1000	+	.	gene_id "MSTRG.67288"; transcript_id "MSTRG.67288.3"; exon_number "5";
5	StringTie	exon	30082820	30082858	1000	+	.	gene_id "MSTRG.67288"; transcript_id "MSTRG.67288.3"; exon_number "6";
5	StringTie	exon	30083582	30083701	1000	+	.	gene_id "MSTRG.67288"; transcript_id "MSTRG.67288.3"; exon_number "7";
5	StringTie	transcript	30062743	30083138	1000	+	.	gene_id "MSTRG.67288"; transcript_id "MSTRG.67288.4";
5	StringTie	exon	30062743	30062893	1000	+	.	gene_id "MSTRG.67288"; transcript_id "MSTRG.67288.4"; exon_number "1";
5	StringTie	exon	30080430	30080491	1000	+	.	gene_id "MSTRG.67288"; transcript_id "MSTRG.67288.4"; exon_number "2";
5	StringTie	exon	30081820	30081948	1000	+	.	gene_id "MSTRG.67288"; transcript_id "MSTRG.67288.4"; exon_number "3";
5	StringTie	exon	30082642	30082710	1000	+	.	gene_id "MSTRG.67288"; transcript_id "MSTRG.67288.4"; exon_number "4";
5	StringTie	exon	30082820	30082858	1000	+	.	gene_id "MSTRG.67288"; transcript_id "MSTRG.67288.4"; exon_number "5";
5	StringTie	exon	30083017	30083138	1000	+	.	gene_id "MSTRG.67288"; transcript_id "MSTRG.67288.4"; exon_number "6";
5	StringTie	transcript	30062803	30082714	1000	+	.	gene_id "MSTRG.67288"; transcript_id "MSTRG.67288.5";
5	StringTie	exon	30062803	30062893	1000	+	.	gene_id "MSTRG.67288"; transcript_id "MSTRG.67288.5"; exon_number "1";
5	StringTie	exon	30082642	30082714	1000	+	.	gene_id "MSTRG.67288"; transcript_id "MSTRG.67288.5"; exon_number "2";
5	StringTie	transcript	30091290	30091438	1000	+	.	gene_id "MSTRG.67290"; transcript_id "MSTRG.67290.1";
5	StringTie	exon	30091290	30091438	1000	+	.	gene_id "MSTRG.67290"; transcript_id "MSTRG.67290.1"; exon_number "1";
5	StringTie	transcript	30112138	30113133	1000	-	.	gene_id "MSTRG.67292"; transcript_id "MSTRG.67292.1";
5	StringTie	exon	30112138	30113133	1000	-	.	gene_id "MSTRG.67292"; transcript_id "MSTRG.67292.1"; exon_number "1";
5	StringTie	transcript	30113573	30128798	1000	-	.	gene_id "MSTRG.67294"; transcript_id "MSTRG.67294.1";
5	StringTie	exon	30113573	30114143	1000	-	.	gene_id "MSTRG.67294"; transcript_id "MSTRG.67294.1"; exon_number "1";
5	StringTie	exon	30115256	30115331	1000	-	.	gene_id "MSTRG.67294"; transcript_id "MSTRG.67294.1"; exon_number "2";
5	StringTie	exon	30115876	30115976	1000	-	.	gene_id "MSTRG.67294"; transcript_id "MSTRG.67294.1"; exon_number "3";
5	StringTie	exon	30116464	30116543	1000	-	.	gene_id "MSTRG.67294"; transcript_id "MSTRG.67294.1"; exon_number "4";
5	StringTie	exon	30116745	30116842	1000	-	.	gene_id "MSTRG.67294"; transcript_id "MSTRG.67294.1"; exon_number "5";
5	StringTie	exon	30116950	30116998	1000	-	.	gene_id "MSTRG.67294"; transcript_id "MSTRG.67294.1"; exon_number "6";
5	StringTie	exon	30118215	30118335	1000	-	.	gene_id "MSTRG.67294"; transcript_id "MSTRG.67294.1"; exon_number "7";
5	StringTie	exon	30120984	30121092	1000	-	.	gene_id "MSTRG.67294"; transcript_id "MSTRG.67294.1"; exon_number "8";
5	StringTie	exon	30121464	30121551	1000	-	.	gene_id "MSTRG.67294"; transcript_id "MSTRG.67294.1"; exon_number "9";
5	StringTie	exon	30128681	30128798	1000	-	.	gene_id "MSTRG.67294"; transcript_id "MSTRG.67294.1"; exon_number "10";
5	StringTie	transcript	30113713	30128798	1000	-	.	gene_id "MSTRG.67294"; transcript_id "MSTRG.67294.2";
5	StringTie	exon	30113713	30114143	1000	-	.	gene_id "MSTRG.67294"; transcript_id "MSTRG.67294.2"; exon_number "1";
5	StringTie	exon	30115256	30115331	1000	-	.	gene_id "MSTRG.67294"; transcript_id "MSTRG.67294.2"; exon_number "2";
5	StringTie	exon	30115876	30115976	1000	-	.	gene_id "MSTRG.67294"; transcript_id "MSTRG.67294.2"; exon_number "3";
5	StringTie	exon	30116464	30116543	1000	-	.	gene_id "MSTRG.67294"; transcript_id "MSTRG.67294.2"; exon_number "4";
5	StringTie	exon	30116745	30116842	1000	-	.	gene_id "MSTRG.67294"; transcript_id "MSTRG.67294.2"; exon_number "5";
5	StringTie	exon	30116950	30116998	1000	-	.	gene_id "MSTRG.67294"; transcript_id "MSTRG.67294.2"; exon_number "6";
5	StringTie	exon	30120984	30121092	1000	-	.	gene_id "MSTRG.67294"; transcript_id "MSTRG.67294.2"; exon_number "7";
5	StringTie	exon	30121464	30121551	1000	-	.	gene_id "MSTRG.67294"; transcript_id "MSTRG.67294.2"; exon_number "8";
5	StringTie	exon	30128681	30128798	1000	-	.	gene_id "MSTRG.67294"; transcript_id "MSTRG.67294.2"; exon_number "9";
5	StringTie	transcript	30113861	30128798	1000	-	.	gene_id "MSTRG.67294"; transcript_id "MSTRG.67294.3";
5	StringTie	exon	30113861	30114143	1000	-	.	gene_id "MSTRG.67294"; transcript_id "MSTRG.67294.3"; exon_number "1";
5	StringTie	exon	30115256	30115331	1000	-	.	gene_id "MSTRG.67294"; transcript_id "MSTRG.67294.3"; exon_number "2";
5	StringTie	exon	30115876	30115976	1000	-	.	gene_id "MSTRG.67294"; transcript_id "MSTRG.67294.3"; exon_number "3";
5	StringTie	exon	30116464	30116543	1000	-	.	gene_id "MSTRG.67294"; transcript_id "MSTRG.67294.3"; exon_number "4";
5	StringTie	exon	30116745	30116842	1000	-	.	gene_id "MSTRG.67294"; transcript_id "MSTRG.67294.3"; exon_number "5";
5	StringTie	exon	30116950	30116998	1000	-	.	gene_id "MSTRG.67294"; transcript_id "MSTRG.67294.3"; exon_number "6";
5	StringTie	exon	30128681	30128798	1000	-	.	gene_id "MSTRG.67294"; transcript_id "MSTRG.67294.3"; exon_number "7";
5	StringTie	transcript	30114051	30128201	1000	-	.	gene_id "MSTRG.67294"; transcript_id "MSTRG.67294.4";
5	StringTie	exon	30114051	30114143	1000	-	.	gene_id "MSTRG.67294"; transcript_id "MSTRG.67294.4"; exon_number "1";
5	StringTie	exon	30115256	30115331	1000	-	.	gene_id "MSTRG.67294"; transcript_id "MSTRG.67294.4"; exon_number "2";
5	StringTie	exon	30115876	30115976	1000	-	.	gene_id "MSTRG.67294"; transcript_id "MSTRG.67294.4"; exon_number "3";
5	StringTie	exon	30116464	30116543	1000	-	.	gene_id "MSTRG.67294"; transcript_id "MSTRG.67294.4"; exon_number "4";
5	StringTie	exon	30116745	30116842	1000	-	.	gene_id "MSTRG.67294"; transcript_id "MSTRG.67294.4"; exon_number "5";
5	StringTie	exon	30116950	30116998	1000	-	.	gene_id "MSTRG.67294"; transcript_id "MSTRG.67294.4"; exon_number "6";
5	StringTie	exon	30118215	30118335	1000	-	.	gene_id "MSTRG.67294"; transcript_id "MSTRG.67294.4"; exon_number "7";
5	StringTie	exon	30120984	30121092	1000	-	.	gene_id "MSTRG.67294"; transcript_id "MSTRG.67294.4"; exon_number "8";
5	StringTie	exon	30121464	30121551	1000	-	.	gene_id "MSTRG.67294"; transcript_id "MSTRG.67294.4"; exon_number "9";
5	StringTie	exon	30127912	30128201	1000	-	.	gene_id "MSTRG.67294"; transcript_id "MSTRG.67294.4"; exon_number "10";
5	StringTie	transcript	30116771	30128798	1000	-	.	gene_id "MSTRG.67294"; transcript_id "MSTRG.67294.5";
5	StringTie	exon	30116771	30116842	1000	-	.	gene_id "MSTRG.67294"; transcript_id "MSTRG.67294.5"; exon_number "1";
5	StringTie	exon	30116950	30116998	1000	-	.	gene_id "MSTRG.67294"; transcript_id "MSTRG.67294.5"; exon_number "2";
5	StringTie	exon	30118215	30118335	1000	-	.	gene_id "MSTRG.67294"; transcript_id "MSTRG.67294.5"; exon_number "3";
5	StringTie	exon	30120984	30121092	1000	-	.	gene_id "MSTRG.67294"; transcript_id "MSTRG.67294.5"; exon_number "4";
5	StringTie	exon	30128681	30128798	1000	-	.	gene_id "MSTRG.67294"; transcript_id "MSTRG.67294.5"; exon_number "5";
5	StringTie	transcript	30128393	30145457	1000	+	.	gene_id "MSTRG.67295"; transcript_id "MSTRG.67295.1";
5	StringTie	exon	30128393	30128590	1000	+	.	gene_id "MSTRG.67295"; transcript_id "MSTRG.67295.1"; exon_number "1";
5	StringTie	exon	30145055	30145457	1000	+	.	gene_id "MSTRG.67295"; transcript_id "MSTRG.67295.1"; exon_number "2";
5	StringTie	transcript	30135670	30140217	1000	+	.	gene_id "MSTRG.67295"; transcript_id "MSTRG.67295.3";
5	StringTie	exon	30135670	30135774	1000	+	.	gene_id "MSTRG.67295"; transcript_id "MSTRG.67295.3"; exon_number "1";
5	StringTie	exon	30139753	30140217	1000	+	.	gene_id "MSTRG.67295"; transcript_id "MSTRG.67295.3"; exon_number "2";
5	StringTie	transcript	30135670	30145457	1000	+	.	gene_id "MSTRG.67295"; transcript_id "MSTRG.67295.4";
5	StringTie	exon	30135670	30135774	1000	+	.	gene_id "MSTRG.67295"; transcript_id "MSTRG.67295.4"; exon_number "1";
5	StringTie	exon	30145055	30145457	1000	+	.	gene_id "MSTRG.67295"; transcript_id "MSTRG.67295.4"; exon_number "2";
5	StringTie	transcript	30135670	30186681	1000	+	.	gene_id "MSTRG.67295"; transcript_id "MSTRG.67295.5";
5	StringTie	exon	30135670	30135774	1000	+	.	gene_id "MSTRG.67295"; transcript_id "MSTRG.67295.5"; exon_number "1";
5	StringTie	exon	30181658	30181741	1000	+	.	gene_id "MSTRG.67295"; transcript_id "MSTRG.67295.5"; exon_number "2";
5	StringTie	exon	30182633	30182713	1000	+	.	gene_id "MSTRG.67295"; transcript_id "MSTRG.67295.5"; exon_number "3";
5	StringTie	exon	30182984	30183060	1000	+	.	gene_id "MSTRG.67295"; transcript_id "MSTRG.67295.5"; exon_number "4";
5	StringTie	exon	30186598	30186681	1000	+	.	gene_id "MSTRG.67295"; transcript_id "MSTRG.67295.5"; exon_number "5";
5	StringTie	transcript	30135670	30143500	1000	+	.	gene_id "MSTRG.67295"; transcript_id "MSTRG.67295.6";
5	StringTie	exon	30135670	30135774	1000	+	.	gene_id "MSTRG.67295"; transcript_id "MSTRG.67295.6"; exon_number "1";
5	StringTie	exon	30143192	30143500	1000	+	.	gene_id "MSTRG.67295"; transcript_id "MSTRG.67295.6"; exon_number "2";
5	StringTie	transcript	30135687	30140217	1000	+	.	gene_id "MSTRG.67295"; transcript_id "MSTRG.67295.7";
5	StringTie	exon	30135687	30135774	1000	+	.	gene_id "MSTRG.67295"; transcript_id "MSTRG.67295.7"; exon_number "1";
5	StringTie	exon	30139948	30140217	1000	+	.	gene_id "MSTRG.67295"; transcript_id "MSTRG.67295.7"; exon_number "2";
5	StringTie	transcript	30151024	30191087	1000	+	.	gene_id "MSTRG.67295"; transcript_id "MSTRG.67295.8";
5	StringTie	exon	30151024	30151419	1000	+	.	gene_id "MSTRG.67295"; transcript_id "MSTRG.67295.8"; exon_number "1";
5	StringTie	exon	30181658	30181741	1000	+	.	gene_id "MSTRG.67295"; transcript_id "MSTRG.67295.8"; exon_number "2";
5	StringTie	exon	30182633	30182713	1000	+	.	gene_id "MSTRG.67295"; transcript_id "MSTRG.67295.8"; exon_number "3";
5	StringTie	exon	30182984	30183060	1000	+	.	gene_id "MSTRG.67295"; transcript_id "MSTRG.67295.8"; exon_number "4";
5	StringTie	exon	30186598	30186681	1000	+	.	gene_id "MSTRG.67295"; transcript_id "MSTRG.67295.8"; exon_number "5";
5	StringTie	exon	30190725	30190833	1000	+	.	gene_id "MSTRG.67295"; transcript_id "MSTRG.67295.8"; exon_number "6";
5	StringTie	exon	30191010	30191087	1000	+	.	gene_id "MSTRG.67295"; transcript_id "MSTRG.67295.8"; exon_number "7";
5	StringTie	transcript	30151026	30188416	1000	+	.	gene_id "MSTRG.67295"; transcript_id "MSTRG.67295.9";
5	StringTie	exon	30151026	30151419	1000	+	.	gene_id "MSTRG.67295"; transcript_id "MSTRG.67295.9"; exon_number "1";
5	StringTie	exon	30181658	30181741	1000	+	.	gene_id "MSTRG.67295"; transcript_id "MSTRG.67295.9"; exon_number "2";
5	StringTie	exon	30182633	30182713	1000	+	.	gene_id "MSTRG.67295"; transcript_id "MSTRG.67295.9"; exon_number "3";
5	StringTie	exon	30182984	30183060	1000	+	.	gene_id "MSTRG.67295"; transcript_id "MSTRG.67295.9"; exon_number "4";
5	StringTie	exon	30186598	30186681	1000	+	.	gene_id "MSTRG.67295"; transcript_id "MSTRG.67295.9"; exon_number "5";
5	StringTie	exon	30188371	30188416	1000	+	.	gene_id "MSTRG.67295"; transcript_id "MSTRG.67295.9"; exon_number "6";
5	StringTie	transcript	30151026	30183223	1000	+	.	gene_id "MSTRG.67295"; transcript_id "MSTRG.67295.10";
5	StringTie	exon	30151026	30151403	1000	+	.	gene_id "MSTRG.67295"; transcript_id "MSTRG.67295.10"; exon_number "1";
5	StringTie	exon	30181658	30181741	1000	+	.	gene_id "MSTRG.67295"; transcript_id "MSTRG.67295.10"; exon_number "2";
5	StringTie	exon	30182633	30182713	1000	+	.	gene_id "MSTRG.67295"; transcript_id "MSTRG.67295.10"; exon_number "3";
5	StringTie	exon	30182984	30183223	1000	+	.	gene_id "MSTRG.67295"; transcript_id "MSTRG.67295.10"; exon_number "4";
5	StringTie	transcript	30151029	30190833	1000	+	.	gene_id "MSTRG.67295"; transcript_id "MSTRG.67295.11";
5	StringTie	exon	30151029	30151419	1000	+	.	gene_id "MSTRG.67295"; transcript_id "MSTRG.67295.11"; exon_number "1";
5	StringTie	exon	30181658	30181741	1000	+	.	gene_id "MSTRG.67295"; transcript_id "MSTRG.67295.11"; exon_number "2";
5	StringTie	exon	30182633	30182718	1000	+	.	gene_id "MSTRG.67295"; transcript_id "MSTRG.67295.11"; exon_number "3";
5	StringTie	exon	30182984	30183060	1000	+	.	gene_id "MSTRG.67295"; transcript_id "MSTRG.67295.11"; exon_number "4";
5	StringTie	exon	30186598	30186681	1000	+	.	gene_id "MSTRG.67295"; transcript_id "MSTRG.67295.11"; exon_number "5";
5	StringTie	exon	30190725	30190833	1000	+	.	gene_id "MSTRG.67295"; transcript_id "MSTRG.67295.11"; exon_number "6";
5	StringTie	transcript	30151034	30188416	1000	+	.	gene_id "MSTRG.67295"; transcript_id "MSTRG.67295.12";
5	StringTie	exon	30151034	30151419	1000	+	.	gene_id "MSTRG.67295"; transcript_id "MSTRG.67295.12"; exon_number "1";
5	StringTie	exon	30181645	30181741	1000	+	.	gene_id "MSTRG.67295"; transcript_id "MSTRG.67295.12"; exon_number "2";
5	StringTie	exon	30182633	30182713	1000	+	.	gene_id "MSTRG.67295"; transcript_id "MSTRG.67295.12"; exon_number "3";
5	StringTie	exon	30182984	30183060	1000	+	.	gene_id "MSTRG.67295"; transcript_id "MSTRG.67295.12"; exon_number "4";
5	StringTie	exon	30186598	30186681	1000	+	.	gene_id "MSTRG.67295"; transcript_id "MSTRG.67295.12"; exon_number "5";
5	StringTie	exon	30188342	30188416	1000	+	.	gene_id "MSTRG.67295"; transcript_id "MSTRG.67295.12"; exon_number "6";
5	StringTie	transcript	30151039	30191087	1000	+	.	gene_id "MSTRG.67295"; transcript_id "MSTRG.67295.13";
5	StringTie	exon	30151039	30151419	1000	+	.	gene_id "MSTRG.67295"; transcript_id "MSTRG.67295.13"; exon_number "1";
5	StringTie	exon	30181658	30181741	1000	+	.	gene_id "MSTRG.67295"; transcript_id "MSTRG.67295.13"; exon_number "2";
5	StringTie	exon	30182633	30182713	1000	+	.	gene_id "MSTRG.67295"; transcript_id "MSTRG.67295.13"; exon_number "3";
5	StringTie	exon	30182984	30183060	1000	+	.	gene_id "MSTRG.67295"; transcript_id "MSTRG.67295.13"; exon_number "4";
5	StringTie	exon	30186598	30186681	1000	+	.	gene_id "MSTRG.67295"; transcript_id "MSTRG.67295.13"; exon_number "5";
5	StringTie	exon	30189396	30189548	1000	+	.	gene_id "MSTRG.67295"; transcript_id "MSTRG.67295.13"; exon_number "6";
5	StringTie	exon	30190725	30190833	1000	+	.	gene_id "MSTRG.67295"; transcript_id "MSTRG.67295.13"; exon_number "7";
5	StringTie	exon	30191010	30191087	1000	+	.	gene_id "MSTRG.67295"; transcript_id "MSTRG.67295.13"; exon_number "8";
5	StringTie	transcript	30195779	30196318	1000	+	.	gene_id "MSTRG.67301"; transcript_id "MSTRG.67301.1";
5	StringTie	exon	30195779	30196148	1000	+	.	gene_id "MSTRG.67301"; transcript_id "MSTRG.67301.1"; exon_number "1";
5	StringTie	exon	30196238	30196318	1000	+	.	gene_id "MSTRG.67301"; transcript_id "MSTRG.67301.1"; exon_number "2";
5	StringTie	transcript	30199109	30201499	1000	+	.	gene_id "MSTRG.67302"; transcript_id "MSTRG.67302.1";
5	StringTie	exon	30199109	30199126	1000	+	.	gene_id "MSTRG.67302"; transcript_id "MSTRG.67302.1"; exon_number "1";
5	StringTie	exon	30199423	30199524	1000	+	.	gene_id "MSTRG.67302"; transcript_id "MSTRG.67302.1"; exon_number "2";
5	StringTie	exon	30200028	30200120	1000	+	.	gene_id "MSTRG.67302"; transcript_id "MSTRG.67302.1"; exon_number "3";
5	StringTie	exon	30200382	30200505	1000	+	.	gene_id "MSTRG.67302"; transcript_id "MSTRG.67302.1"; exon_number "4";
5	StringTie	exon	30201422	30201499	1000	+	.	gene_id "MSTRG.67302"; transcript_id "MSTRG.67302.1"; exon_number "5";
5	StringTie	transcript	30201785	30202311	1000	+	.	gene_id "MSTRG.67303"; transcript_id "MSTRG.67303.1";
5	StringTie	exon	30201785	30202311	1000	+	.	gene_id "MSTRG.67303"; transcript_id "MSTRG.67303.1"; exon_number "1";
5	StringTie	transcript	30213054	30223288	1000	-	.	gene_id "MSTRG.67306"; transcript_id "MSTRG.67306.1";
5	StringTie	exon	30213054	30213106	1000	-	.	gene_id "MSTRG.67306"; transcript_id "MSTRG.67306.1"; exon_number "1";
5	StringTie	exon	30213327	30213527	1000	-	.	gene_id "MSTRG.67306"; transcript_id "MSTRG.67306.1"; exon_number "2";
5	StringTie	exon	30213756	30213780	1000	-	.	gene_id "MSTRG.67306"; transcript_id "MSTRG.67306.1"; exon_number "3";
5	StringTie	exon	30213864	30213984	1000	-	.	gene_id "MSTRG.67306"; transcript_id "MSTRG.67306.1"; exon_number "4";
5	StringTie	exon	30214276	30214386	1000	-	.	gene_id "MSTRG.67306"; transcript_id "MSTRG.67306.1"; exon_number "5";
5	StringTie	exon	30214521	30214546	1000	-	.	gene_id "MSTRG.67306"; transcript_id "MSTRG.67306.1"; exon_number "6";
5	StringTie	exon	30214772	30214799	1000	-	.	gene_id "MSTRG.67306"; transcript_id "MSTRG.67306.1"; exon_number "7";
5	StringTie	exon	30215469	30215534	1000	-	.	gene_id "MSTRG.67306"; transcript_id "MSTRG.67306.1"; exon_number "8";
5	StringTie	exon	30215833	30215976	1000	-	.	gene_id "MSTRG.67306"; transcript_id "MSTRG.67306.1"; exon_number "9";
5	StringTie	exon	30216823	30216903	1000	-	.	gene_id "MSTRG.67306"; transcript_id "MSTRG.67306.1"; exon_number "10";
5	StringTie	exon	30223066	30223288	1000	-	.	gene_id "MSTRG.67306"; transcript_id "MSTRG.67306.1"; exon_number "11";
5	StringTie	transcript	30213059	30223288	1000	-	.	gene_id "MSTRG.67306"; transcript_id "MSTRG.67306.2";
5	StringTie	exon	30213059	30213106	1000	-	.	gene_id "MSTRG.67306"; transcript_id "MSTRG.67306.2"; exon_number "1";
5	StringTie	exon	30213327	30213527	1000	-	.	gene_id "MSTRG.67306"; transcript_id "MSTRG.67306.2"; exon_number "2";
5	StringTie	exon	30213756	30213780	1000	-	.	gene_id "MSTRG.67306"; transcript_id "MSTRG.67306.2"; exon_number "3";
5	StringTie	exon	30213912	30213984	1000	-	.	gene_id "MSTRG.67306"; transcript_id "MSTRG.67306.2"; exon_number "4";
5	StringTie	exon	30214276	30214386	1000	-	.	gene_id "MSTRG.67306"; transcript_id "MSTRG.67306.2"; exon_number "5";
5	StringTie	exon	30214521	30214546	1000	-	.	gene_id "MSTRG.67306"; transcript_id "MSTRG.67306.2"; exon_number "6";
5	StringTie	exon	30215469	30215534	1000	-	.	gene_id "MSTRG.67306"; transcript_id "MSTRG.67306.2"; exon_number "7";
5	StringTie	exon	30223066	30223288	1000	-	.	gene_id "MSTRG.67306"; transcript_id "MSTRG.67306.2"; exon_number "8";
5	StringTie	transcript	30213059	30223288	1000	-	.	gene_id "MSTRG.67306"; transcript_id "MSTRG.67306.3";
5	StringTie	exon	30213059	30213106	1000	-	.	gene_id "MSTRG.67306"; transcript_id "MSTRG.67306.3"; exon_number "1";
5	StringTie	exon	30213327	30213527	1000	-	.	gene_id "MSTRG.67306"; transcript_id "MSTRG.67306.3"; exon_number "2";
5	StringTie	exon	30213756	30213780	1000	-	.	gene_id "MSTRG.67306"; transcript_id "MSTRG.67306.3"; exon_number "3";
5	StringTie	exon	30213864	30213984	1000	-	.	gene_id "MSTRG.67306"; transcript_id "MSTRG.67306.3"; exon_number "4";
5	StringTie	exon	30214276	30214386	1000	-	.	gene_id "MSTRG.67306"; transcript_id "MSTRG.67306.3"; exon_number "5";
5	StringTie	exon	30214521	30214546	1000	-	.	gene_id "MSTRG.67306"; transcript_id "MSTRG.67306.3"; exon_number "6";
5	StringTie	exon	30214772	30214799	1000	-	.	gene_id "MSTRG.67306"; transcript_id "MSTRG.67306.3"; exon_number "7";
5	StringTie	exon	30215469	30215534	1000	-	.	gene_id "MSTRG.67306"; transcript_id "MSTRG.67306.3"; exon_number "8";
5	StringTie	exon	30223066	30223288	1000	-	.	gene_id "MSTRG.67306"; transcript_id "MSTRG.67306.3"; exon_number "9";
5	StringTie	transcript	30213059	30223288	1000	-	.	gene_id "MSTRG.67306"; transcript_id "MSTRG.67306.4";
5	StringTie	exon	30213059	30213106	1000	-	.	gene_id "MSTRG.67306"; transcript_id "MSTRG.67306.4"; exon_number "1";
5	StringTie	exon	30213327	30213527	1000	-	.	gene_id "MSTRG.67306"; transcript_id "MSTRG.67306.4"; exon_number "2";
5	StringTie	exon	30213756	30213780	1000	-	.	gene_id "MSTRG.67306"; transcript_id "MSTRG.67306.4"; exon_number "3";
5	StringTie	exon	30213864	30213984	1000	-	.	gene_id "MSTRG.67306"; transcript_id "MSTRG.67306.4"; exon_number "4";
5	StringTie	exon	30214276	30214386	1000	-	.	gene_id "MSTRG.67306"; transcript_id "MSTRG.67306.4"; exon_number "5";
5	StringTie	exon	30214521	30214546	1000	-	.	gene_id "MSTRG.67306"; transcript_id "MSTRG.67306.4"; exon_number "6";
5	StringTie	exon	30215469	30215534	1000	-	.	gene_id "MSTRG.67306"; transcript_id "MSTRG.67306.4"; exon_number "7";
5	StringTie	exon	30223066	30223288	1000	-	.	gene_id "MSTRG.67306"; transcript_id "MSTRG.67306.4"; exon_number "8";
5	StringTie	transcript	30213075	30223288	1000	-	.	gene_id "MSTRG.67306"; transcript_id "MSTRG.67306.5";
5	StringTie	exon	30213075	30213106	1000	-	.	gene_id "MSTRG.67306"; transcript_id "MSTRG.67306.5"; exon_number "1";
5	StringTie	exon	30213327	30213527	1000	-	.	gene_id "MSTRG.67306"; transcript_id "MSTRG.67306.5"; exon_number "2";
5	StringTie	exon	30213756	30213780	1000	-	.	gene_id "MSTRG.67306"; transcript_id "MSTRG.67306.5"; exon_number "3";
5	StringTie	exon	30213912	30213984	1000	-	.	gene_id "MSTRG.67306"; transcript_id "MSTRG.67306.5"; exon_number "4";
5	StringTie	exon	30214276	30214386	1000	-	.	gene_id "MSTRG.67306"; transcript_id "MSTRG.67306.5"; exon_number "5";
5	StringTie	exon	30214521	30214546	1000	-	.	gene_id "MSTRG.67306"; transcript_id "MSTRG.67306.5"; exon_number "6";
5	StringTie	exon	30215469	30215534	1000	-	.	gene_id "MSTRG.67306"; transcript_id "MSTRG.67306.5"; exon_number "7";
5	StringTie	exon	30215833	30215976	1000	-	.	gene_id "MSTRG.67306"; transcript_id "MSTRG.67306.5"; exon_number "8";
5	StringTie	exon	30223066	30223288	1000	-	.	gene_id "MSTRG.67306"; transcript_id "MSTRG.67306.5"; exon_number "9";
5	StringTie	transcript	30213081	30223288	1000	-	.	gene_id "MSTRG.67306"; transcript_id "MSTRG.67306.6";
5	StringTie	exon	30213081	30213106	1000	-	.	gene_id "MSTRG.67306"; transcript_id "MSTRG.67306.6"; exon_number "1";
5	StringTie	exon	30213327	30213527	1000	-	.	gene_id "MSTRG.67306"; transcript_id "MSTRG.67306.6"; exon_number "2";
5	StringTie	exon	30213756	30213780	1000	-	.	gene_id "MSTRG.67306"; transcript_id "MSTRG.67306.6"; exon_number "3";
5	StringTie	exon	30213864	30213984	1000	-	.	gene_id "MSTRG.67306"; transcript_id "MSTRG.67306.6"; exon_number "4";
5	StringTie	exon	30214276	30214386	1000	-	.	gene_id "MSTRG.67306"; transcript_id "MSTRG.67306.6"; exon_number "5";
5	StringTie	exon	30214521	30214546	1000	-	.	gene_id "MSTRG.67306"; transcript_id "MSTRG.67306.6"; exon_number "6";
5	StringTie	exon	30214772	30214799	1000	-	.	gene_id "MSTRG.67306"; transcript_id "MSTRG.67306.6"; exon_number "7";
5	StringTie	exon	30215469	30215534	1000	-	.	gene_id "MSTRG.67306"; transcript_id "MSTRG.67306.6"; exon_number "8";
5	StringTie	exon	30215833	30215976	1000	-	.	gene_id "MSTRG.67306"; transcript_id "MSTRG.67306.6"; exon_number "9";
5	StringTie	exon	30223066	30223288	1000	-	.	gene_id "MSTRG.67306"; transcript_id "MSTRG.67306.6"; exon_number "10";
5	StringTie	transcript	30213327	30223288	1000	-	.	gene_id "MSTRG.67306"; transcript_id "MSTRG.67306.7";
5	StringTie	exon	30213327	30213527	1000	-	.	gene_id "MSTRG.67306"; transcript_id "MSTRG.67306.7"; exon_number "1";
5	StringTie	exon	30213756	30213780	1000	-	.	gene_id "MSTRG.67306"; transcript_id "MSTRG.67306.7"; exon_number "2";
5	StringTie	exon	30213912	30213984	1000	-	.	gene_id "MSTRG.67306"; transcript_id "MSTRG.67306.7"; exon_number "3";
5	StringTie	exon	30214276	30214386	1000	-	.	gene_id "MSTRG.67306"; transcript_id "MSTRG.67306.7"; exon_number "4";
5	StringTie	exon	30214521	30214546	1000	-	.	gene_id "MSTRG.67306"; transcript_id "MSTRG.67306.7"; exon_number "5";
5	StringTie	exon	30214772	30214799	1000	-	.	gene_id "MSTRG.67306"; transcript_id "MSTRG.67306.7"; exon_number "6";
5	StringTie	exon	30215469	30215534	1000	-	.	gene_id "MSTRG.67306"; transcript_id "MSTRG.67306.7"; exon_number "7";
5	StringTie	exon	30223066	30223288	1000	-	.	gene_id "MSTRG.67306"; transcript_id "MSTRG.67306.7"; exon_number "8";
5	StringTie	transcript	30213327	30223288	1000	-	.	gene_id "MSTRG.67306"; transcript_id "MSTRG.67306.8";
5	StringTie	exon	30213327	30213527	1000	-	.	gene_id "MSTRG.67306"; transcript_id "MSTRG.67306.8"; exon_number "1";
5	StringTie	exon	30213756	30213780	1000	-	.	gene_id "MSTRG.67306"; transcript_id "MSTRG.67306.8"; exon_number "2";
5	StringTie	exon	30213912	30213984	1000	-	.	gene_id "MSTRG.67306"; transcript_id "MSTRG.67306.8"; exon_number "3";
5	StringTie	exon	30214276	30214386	1000	-	.	gene_id "MSTRG.67306"; transcript_id "MSTRG.67306.8"; exon_number "4";
5	StringTie	exon	30214521	30214546	1000	-	.	gene_id "MSTRG.67306"; transcript_id "MSTRG.67306.8"; exon_number "5";
5	StringTie	exon	30214772	30214799	1000	-	.	gene_id "MSTRG.67306"; transcript_id "MSTRG.67306.8"; exon_number "6";
5	StringTie	exon	30215469	30215534	1000	-	.	gene_id "MSTRG.67306"; transcript_id "MSTRG.67306.8"; exon_number "7";
5	StringTie	exon	30215833	30215976	1000	-	.	gene_id "MSTRG.67306"; transcript_id "MSTRG.67306.8"; exon_number "8";
5	StringTie	exon	30216823	30216903	1000	-	.	gene_id "MSTRG.67306"; transcript_id "MSTRG.67306.8"; exon_number "9";
5	StringTie	exon	30223066	30223288	1000	-	.	gene_id "MSTRG.67306"; transcript_id "MSTRG.67306.8"; exon_number "10";
5	StringTie	transcript	30213327	30223288	1000	-	.	gene_id "MSTRG.67306"; transcript_id "MSTRG.67306.9";
5	StringTie	exon	30213327	30213527	1000	-	.	gene_id "MSTRG.67306"; transcript_id "MSTRG.67306.9"; exon_number "1";
5	StringTie	exon	30213756	30213780	1000	-	.	gene_id "MSTRG.67306"; transcript_id "MSTRG.67306.9"; exon_number "2";
5	StringTie	exon	30213912	30213984	1000	-	.	gene_id "MSTRG.67306"; transcript_id "MSTRG.67306.9"; exon_number "3";
5	StringTie	exon	30214276	30214386	1000	-	.	gene_id "MSTRG.67306"; transcript_id "MSTRG.67306.9"; exon_number "4";
5	StringTie	exon	30214521	30214546	1000	-	.	gene_id "MSTRG.67306"; transcript_id "MSTRG.67306.9"; exon_number "5";
5	StringTie	exon	30214772	30214799	1000	-	.	gene_id "MSTRG.67306"; transcript_id "MSTRG.67306.9"; exon_number "6";
5	StringTie	exon	30215469	30215534	1000	-	.	gene_id "MSTRG.67306"; transcript_id "MSTRG.67306.9"; exon_number "7";
5	StringTie	exon	30215833	30215976	1000	-	.	gene_id "MSTRG.67306"; transcript_id "MSTRG.67306.9"; exon_number "8";
5	StringTie	exon	30223066	30223288	1000	-	.	gene_id "MSTRG.67306"; transcript_id "MSTRG.67306.9"; exon_number "9";
5	StringTie	transcript	30213327	30223288	1000	-	.	gene_id "MSTRG.67306"; transcript_id "MSTRG.67306.10";
5	StringTie	exon	30213327	30213527	1000	-	.	gene_id "MSTRG.67306"; transcript_id "MSTRG.67306.10"; exon_number "1";
5	StringTie	exon	30213756	30213780	1000	-	.	gene_id "MSTRG.67306"; transcript_id "MSTRG.67306.10"; exon_number "2";
5	StringTie	exon	30213912	30213984	1000	-	.	gene_id "MSTRG.67306"; transcript_id "MSTRG.67306.10"; exon_number "3";
5	StringTie	exon	30214276	30214386	1000	-	.	gene_id "MSTRG.67306"; transcript_id "MSTRG.67306.10"; exon_number "4";
5	StringTie	exon	30214521	30214546	1000	-	.	gene_id "MSTRG.67306"; transcript_id "MSTRG.67306.10"; exon_number "5";
5	StringTie	exon	30215469	30215534	1000	-	.	gene_id "MSTRG.67306"; transcript_id "MSTRG.67306.10"; exon_number "6";
5	StringTie	exon	30215833	30215976	1000	-	.	gene_id "MSTRG.67306"; transcript_id "MSTRG.67306.10"; exon_number "7";
5	StringTie	exon	30216823	30216903	1000	-	.	gene_id "MSTRG.67306"; transcript_id "MSTRG.67306.10"; exon_number "8";
5	StringTie	exon	30223066	30223288	1000	-	.	gene_id "MSTRG.67306"; transcript_id "MSTRG.67306.10"; exon_number "9";
5	StringTie	transcript	30213327	30223288	1000	-	.	gene_id "MSTRG.67306"; transcript_id "MSTRG.67306.11";
5	StringTie	exon	30213327	30213527	1000	-	.	gene_id "MSTRG.67306"; transcript_id "MSTRG.67306.11"; exon_number "1";
5	StringTie	exon	30213756	30213780	1000	-	.	gene_id "MSTRG.67306"; transcript_id "MSTRG.67306.11"; exon_number "2";
5	StringTie	exon	30213864	30213984	1000	-	.	gene_id "MSTRG.67306"; transcript_id "MSTRG.67306.11"; exon_number "3";
5	StringTie	exon	30214276	30214386	1000	-	.	gene_id "MSTRG.67306"; transcript_id "MSTRG.67306.11"; exon_number "4";
5	StringTie	exon	30214521	30214546	1000	-	.	gene_id "MSTRG.67306"; transcript_id "MSTRG.67306.11"; exon_number "5";
5	StringTie	exon	30215469	30215534	1000	-	.	gene_id "MSTRG.67306"; transcript_id "MSTRG.67306.11"; exon_number "6";
5	StringTie	exon	30215833	30215976	1000	-	.	gene_id "MSTRG.67306"; transcript_id "MSTRG.67306.11"; exon_number "7";
5	StringTie	exon	30223066	30223288	1000	-	.	gene_id "MSTRG.67306"; transcript_id "MSTRG.67306.11"; exon_number "8";
5	StringTie	transcript	30213327	30223288	1000	-	.	gene_id "MSTRG.67306"; transcript_id "MSTRG.67306.12";
5	StringTie	exon	30213327	30213527	1000	-	.	gene_id "MSTRG.67306"; transcript_id "MSTRG.67306.12"; exon_number "1";
5	StringTie	exon	30213756	30213780	1000	-	.	gene_id "MSTRG.67306"; transcript_id "MSTRG.67306.12"; exon_number "2";
5	StringTie	exon	30213864	30213984	1000	-	.	gene_id "MSTRG.67306"; transcript_id "MSTRG.67306.12"; exon_number "3";
5	StringTie	exon	30214276	30214386	1000	-	.	gene_id "MSTRG.67306"; transcript_id "MSTRG.67306.12"; exon_number "4";
5	StringTie	exon	30214521	30214546	1000	-	.	gene_id "MSTRG.67306"; transcript_id "MSTRG.67306.12"; exon_number "5";
5	StringTie	exon	30214772	30214799	1000	-	.	gene_id "MSTRG.67306"; transcript_id "MSTRG.67306.12"; exon_number "6";
5	StringTie	exon	30223066	30223288	1000	-	.	gene_id "MSTRG.67306"; transcript_id "MSTRG.67306.12"; exon_number "7";
5	StringTie	transcript	30213327	30223288	1000	-	.	gene_id "MSTRG.67306"; transcript_id "MSTRG.67306.13";
5	StringTie	exon	30213327	30213527	1000	-	.	gene_id "MSTRG.67306"; transcript_id "MSTRG.67306.13"; exon_number "1";
5	StringTie	exon	30213756	30213780	1000	-	.	gene_id "MSTRG.67306"; transcript_id "MSTRG.67306.13"; exon_number "2";
5	StringTie	exon	30213864	30213984	1000	-	.	gene_id "MSTRG.67306"; transcript_id "MSTRG.67306.13"; exon_number "3";
5	StringTie	exon	30214276	30214386	1000	-	.	gene_id "MSTRG.67306"; transcript_id "MSTRG.67306.13"; exon_number "4";
5	StringTie	exon	30214521	30214546	1000	-	.	gene_id "MSTRG.67306"; transcript_id "MSTRG.67306.13"; exon_number "5";
5	StringTie	exon	30215469	30215534	1000	-	.	gene_id "MSTRG.67306"; transcript_id "MSTRG.67306.13"; exon_number "6";
5	StringTie	exon	30215833	30215976	1000	-	.	gene_id "MSTRG.67306"; transcript_id "MSTRG.67306.13"; exon_number "7";
5	StringTie	exon	30216823	30216903	1000	-	.	gene_id "MSTRG.67306"; transcript_id "MSTRG.67306.13"; exon_number "8";
5	StringTie	exon	30223066	30223288	1000	-	.	gene_id "MSTRG.67306"; transcript_id "MSTRG.67306.13"; exon_number "9";
5	StringTie	transcript	30223319	30224041	1000	+	.	gene_id "MSTRG.67307"; transcript_id "MSTRG.67307.1";
5	StringTie	exon	30223319	30224041	1000	+	.	gene_id "MSTRG.67307"; transcript_id "MSTRG.67307.1"; exon_number "1";
5	StringTie	transcript	30233323	30240775	1000	+	.	gene_id "MSTRG.67309"; transcript_id "MSTRG.67309.2";
5	StringTie	exon	30233323	30233601	1000	+	.	gene_id "MSTRG.67309"; transcript_id "MSTRG.67309.2"; exon_number "1";
5	StringTie	exon	30234905	30235130	1000	+	.	gene_id "MSTRG.67309"; transcript_id "MSTRG.67309.2"; exon_number "2";
5	StringTie	exon	30240079	30240261	1000	+	.	gene_id "MSTRG.67309"; transcript_id "MSTRG.67309.2"; exon_number "3";
5	StringTie	exon	30240600	30240775	1000	+	.	gene_id "MSTRG.67309"; transcript_id "MSTRG.67309.2"; exon_number "4";
5	StringTie	transcript	30233323	30240775	1000	+	.	gene_id "MSTRG.67309"; transcript_id "MSTRG.67309.3";
5	StringTie	exon	30233323	30233601	1000	+	.	gene_id "MSTRG.67309"; transcript_id "MSTRG.67309.3"; exon_number "1";
5	StringTie	exon	30234905	30235130	1000	+	.	gene_id "MSTRG.67309"; transcript_id "MSTRG.67309.3"; exon_number "2";
5	StringTie	exon	30240079	30240152	1000	+	.	gene_id "MSTRG.67309"; transcript_id "MSTRG.67309.3"; exon_number "3";
5	StringTie	exon	30240241	30240261	1000	+	.	gene_id "MSTRG.67309"; transcript_id "MSTRG.67309.3"; exon_number "4";
5	StringTie	exon	30240600	30240775	1000	+	.	gene_id "MSTRG.67309"; transcript_id "MSTRG.67309.3"; exon_number "5";
5	StringTie	transcript	30240855	30264866	1000	-	.	gene_id "MSTRG.67310"; transcript_id "MSTRG.67310.1";
5	StringTie	exon	30240855	30240883	1000	-	.	gene_id "MSTRG.67310"; transcript_id "MSTRG.67310.1"; exon_number "1";
5	StringTie	exon	30264675	30264866	1000	-	.	gene_id "MSTRG.67310"; transcript_id "MSTRG.67310.1"; exon_number "2";
5	StringTie	transcript	30247242	30264866	1000	-	.	gene_id "MSTRG.67310"; transcript_id "MSTRG.67310.2";
5	StringTie	exon	30247242	30247309	1000	-	.	gene_id "MSTRG.67310"; transcript_id "MSTRG.67310.2"; exon_number "1";
5	StringTie	exon	30264751	30264866	1000	-	.	gene_id "MSTRG.67310"; transcript_id "MSTRG.67310.2"; exon_number "2";
5	StringTie	transcript	30251502	30264866	1000	-	.	gene_id "MSTRG.67310"; transcript_id "MSTRG.67310.3";
5	StringTie	exon	30251502	30252032	1000	-	.	gene_id "MSTRG.67310"; transcript_id "MSTRG.67310.3"; exon_number "1";
5	StringTie	exon	30264751	30264866	1000	-	.	gene_id "MSTRG.67310"; transcript_id "MSTRG.67310.3"; exon_number "2";
5	StringTie	transcript	30251517	30264866	1000	-	.	gene_id "MSTRG.67310"; transcript_id "MSTRG.67310.4";
5	StringTie	exon	30251517	30252032	1000	-	.	gene_id "MSTRG.67310"; transcript_id "MSTRG.67310.4"; exon_number "1";
5	StringTie	exon	30264257	30264531	1000	-	.	gene_id "MSTRG.67310"; transcript_id "MSTRG.67310.4"; exon_number "2";
5	StringTie	exon	30264751	30264866	1000	-	.	gene_id "MSTRG.67310"; transcript_id "MSTRG.67310.4"; exon_number "3";
5	StringTie	transcript	30251807	30264866	1000	-	.	gene_id "MSTRG.67310"; transcript_id "MSTRG.67310.5";
5	StringTie	exon	30251807	30252032	1000	-	.	gene_id "MSTRG.67310"; transcript_id "MSTRG.67310.5"; exon_number "1";
5	StringTie	exon	30264675	30264866	1000	-	.	gene_id "MSTRG.67310"; transcript_id "MSTRG.67310.5"; exon_number "2";
5	StringTie	transcript	30251949	30264866	1000	-	.	gene_id "MSTRG.67310"; transcript_id "MSTRG.67310.6";
5	StringTie	exon	30251949	30252032	1000	-	.	gene_id "MSTRG.67310"; transcript_id "MSTRG.67310.6"; exon_number "1";
5	StringTie	exon	30264257	30264531	1000	-	.	gene_id "MSTRG.67310"; transcript_id "MSTRG.67310.6"; exon_number "2";
5	StringTie	exon	30264675	30264866	1000	-	.	gene_id "MSTRG.67310"; transcript_id "MSTRG.67310.6"; exon_number "3";
5	StringTie	transcript	30264899	30268149	1000	+	.	gene_id "MSTRG.67311"; transcript_id "MSTRG.67311.3";
5	StringTie	exon	30264899	30264995	1000	+	.	gene_id "MSTRG.67311"; transcript_id "MSTRG.67311.3"; exon_number "1";
5	StringTie	exon	30266761	30266891	1000	+	.	gene_id "MSTRG.67311"; transcript_id "MSTRG.67311.3"; exon_number "2";
5	StringTie	exon	30267240	30267378	1000	+	.	gene_id "MSTRG.67311"; transcript_id "MSTRG.67311.3"; exon_number "3";
5	StringTie	exon	30267991	30268149	1000	+	.	gene_id "MSTRG.67311"; transcript_id "MSTRG.67311.3"; exon_number "4";
5	StringTie	transcript	30273788	30274157	1000	+	.	gene_id "MSTRG.67316"; transcript_id "MSTRG.67316.1";
5	StringTie	exon	30273788	30274157	1000	+	.	gene_id "MSTRG.67316"; transcript_id "MSTRG.67316.1"; exon_number "1";
5	StringTie	transcript	30286550	30287213	1000	+	.	gene_id "MSTRG.67318"; transcript_id "MSTRG.67318.1";
5	StringTie	exon	30286550	30287213	1000	+	.	gene_id "MSTRG.67318"; transcript_id "MSTRG.67318.1"; exon_number "1";
5	StringTie	transcript	30287875	30288033	1000	-	.	gene_id "MSTRG.67319"; transcript_id "MSTRG.67319.1";
5	StringTie	exon	30287875	30288033	1000	-	.	gene_id "MSTRG.67319"; transcript_id "MSTRG.67319.1"; exon_number "1";
5	StringTie	transcript	30312732	30313068	1000	-	.	gene_id "MSTRG.67321"; transcript_id "MSTRG.67321.1";
5	StringTie	exon	30312732	30313068	1000	-	.	gene_id "MSTRG.67321"; transcript_id "MSTRG.67321.1"; exon_number "1";
5	StringTie	transcript	30326611	30457046	1000	-	.	gene_id "MSTRG.67323"; transcript_id "MSTRG.67323.1";
5	StringTie	exon	30326611	30326700	1000	-	.	gene_id "MSTRG.67323"; transcript_id "MSTRG.67323.1"; exon_number "1";
5	StringTie	exon	30327901	30328162	1000	-	.	gene_id "MSTRG.67323"; transcript_id "MSTRG.67323.1"; exon_number "2";
5	StringTie	exon	30335689	30335738	1000	-	.	gene_id "MSTRG.67323"; transcript_id "MSTRG.67323.1"; exon_number "3";
5	StringTie	exon	30336844	30336952	1000	-	.	gene_id "MSTRG.67323"; transcript_id "MSTRG.67323.1"; exon_number "4";
5	StringTie	exon	30344800	30344879	1000	-	.	gene_id "MSTRG.67323"; transcript_id "MSTRG.67323.1"; exon_number "5";
5	StringTie	exon	30378110	30378366	1000	-	.	gene_id "MSTRG.67323"; transcript_id "MSTRG.67323.1"; exon_number "6";
5	StringTie	exon	30456720	30457046	1000	-	.	gene_id "MSTRG.67323"; transcript_id "MSTRG.67323.1"; exon_number "7";
5	StringTie	transcript	30328028	30457046	1000	-	.	gene_id "MSTRG.67323"; transcript_id "MSTRG.67323.2";
5	StringTie	exon	30328028	30328162	1000	-	.	gene_id "MSTRG.67323"; transcript_id "MSTRG.67323.2"; exon_number "1";
5	StringTie	exon	30344800	30344879	1000	-	.	gene_id "MSTRG.67323"; transcript_id "MSTRG.67323.2"; exon_number "2";
5	StringTie	exon	30378110	30378366	1000	-	.	gene_id "MSTRG.67323"; transcript_id "MSTRG.67323.2"; exon_number "3";
5	StringTie	exon	30456720	30457046	1000	-	.	gene_id "MSTRG.67323"; transcript_id "MSTRG.67323.2"; exon_number "4";
5	StringTie	transcript	30328110	30457046	1000	-	.	gene_id "MSTRG.67323"; transcript_id "MSTRG.67323.3";
5	StringTie	exon	30328110	30328162	1000	-	.	gene_id "MSTRG.67323"; transcript_id "MSTRG.67323.3"; exon_number "1";
5	StringTie	exon	30335689	30335738	1000	-	.	gene_id "MSTRG.67323"; transcript_id "MSTRG.67323.3"; exon_number "2";
5	StringTie	exon	30336844	30336952	1000	-	.	gene_id "MSTRG.67323"; transcript_id "MSTRG.67323.3"; exon_number "3";
5	StringTie	exon	30344800	30344879	1000	-	.	gene_id "MSTRG.67323"; transcript_id "MSTRG.67323.3"; exon_number "4";
5	StringTie	exon	30456720	30457046	1000	-	.	gene_id "MSTRG.67323"; transcript_id "MSTRG.67323.3"; exon_number "5";
5	StringTie	transcript	30352473	30457046	1000	-	.	gene_id "MSTRG.67323"; transcript_id "MSTRG.67323.4";
5	StringTie	exon	30352473	30352531	1000	-	.	gene_id "MSTRG.67323"; transcript_id "MSTRG.67323.4"; exon_number "1";
5	StringTie	exon	30378110	30378366	1000	-	.	gene_id "MSTRG.67323"; transcript_id "MSTRG.67323.4"; exon_number "2";
5	StringTie	exon	30456720	30457046	1000	-	.	gene_id "MSTRG.67323"; transcript_id "MSTRG.67323.4"; exon_number "3";
5	StringTie	transcript	30377740	30457046	1000	-	.	gene_id "MSTRG.67323"; transcript_id "MSTRG.67323.5";
5	StringTie	exon	30377740	30377773	1000	-	.	gene_id "MSTRG.67323"; transcript_id "MSTRG.67323.5"; exon_number "1";
5	StringTie	exon	30378110	30378366	1000	-	.	gene_id "MSTRG.67323"; transcript_id "MSTRG.67323.5"; exon_number "2";
5	StringTie	exon	30456720	30457046	1000	-	.	gene_id "MSTRG.67323"; transcript_id "MSTRG.67323.5"; exon_number "3";
5	StringTie	transcript	30403380	30457046	1000	-	.	gene_id "MSTRG.67323"; transcript_id "MSTRG.67323.6";
5	StringTie	exon	30403380	30403438	1000	-	.	gene_id "MSTRG.67323"; transcript_id "MSTRG.67323.6"; exon_number "1";
5	StringTie	exon	30456720	30457046	1000	-	.	gene_id "MSTRG.67323"; transcript_id "MSTRG.67323.6"; exon_number "2";
5	StringTie	transcript	30457244	30457757	1000	-	.	gene_id "MSTRG.67325"; transcript_id "MSTRG.67325.1";
5	StringTie	exon	30457244	30457757	1000	-	.	gene_id "MSTRG.67325"; transcript_id "MSTRG.67325.1"; exon_number "1";
5	StringTie	transcript	30471037	30474029	1000	-	.	gene_id "MSTRG.67327"; transcript_id "MSTRG.67327.1";
5	StringTie	exon	30471037	30471296	1000	-	.	gene_id "MSTRG.67327"; transcript_id "MSTRG.67327.1"; exon_number "1";
5	StringTie	exon	30472328	30472361	1000	-	.	gene_id "MSTRG.67327"; transcript_id "MSTRG.67327.1"; exon_number "2";
5	StringTie	exon	30473189	30473285	1000	-	.	gene_id "MSTRG.67327"; transcript_id "MSTRG.67327.1"; exon_number "3";
5	StringTie	exon	30473952	30474029	1000	-	.	gene_id "MSTRG.67327"; transcript_id "MSTRG.67327.1"; exon_number "4";
5	StringTie	transcript	30494196	30495937	1000	-	.	gene_id "MSTRG.67330"; transcript_id "MSTRG.67330.1";
5	StringTie	exon	30494196	30494230	1000	-	.	gene_id "MSTRG.67330"; transcript_id "MSTRG.67330.1"; exon_number "1";
5	StringTie	exon	30494418	30494477	1000	-	.	gene_id "MSTRG.67330"; transcript_id "MSTRG.67330.1"; exon_number "2";
5	StringTie	exon	30495132	30495318	1000	-	.	gene_id "MSTRG.67330"; transcript_id "MSTRG.67330.1"; exon_number "3";
5	StringTie	exon	30495412	30495566	1000	-	.	gene_id "MSTRG.67330"; transcript_id "MSTRG.67330.1"; exon_number "4";
5	StringTie	exon	30495809	30495937	1000	-	.	gene_id "MSTRG.67330"; transcript_id "MSTRG.67330.1"; exon_number "5";
5	StringTie	transcript	30494196	30495937	1000	-	.	gene_id "MSTRG.67330"; transcript_id "MSTRG.67330.2";
5	StringTie	exon	30494196	30494230	1000	-	.	gene_id "MSTRG.67330"; transcript_id "MSTRG.67330.2"; exon_number "1";
5	StringTie	exon	30494320	30494477	1000	-	.	gene_id "MSTRG.67330"; transcript_id "MSTRG.67330.2"; exon_number "2";
5	StringTie	exon	30495132	30495318	1000	-	.	gene_id "MSTRG.67330"; transcript_id "MSTRG.67330.2"; exon_number "3";
5	StringTie	exon	30495412	30495937	1000	-	.	gene_id "MSTRG.67330"; transcript_id "MSTRG.67330.2"; exon_number "4";
5	StringTie	transcript	30495145	30495937	1000	-	.	gene_id "MSTRG.67330"; transcript_id "MSTRG.67330.3";
5	StringTie	exon	30495145	30495316	1000	-	.	gene_id "MSTRG.67330"; transcript_id "MSTRG.67330.3"; exon_number "1";
5	StringTie	exon	30495412	30495566	1000	-	.	gene_id "MSTRG.67330"; transcript_id "MSTRG.67330.3"; exon_number "2";
5	StringTie	exon	30495809	30495937	1000	-	.	gene_id "MSTRG.67330"; transcript_id "MSTRG.67330.3"; exon_number "3";
5	StringTie	transcript	30495149	30495937	1000	-	.	gene_id "MSTRG.67330"; transcript_id "MSTRG.67330.4";
5	StringTie	exon	30495149	30495318	1000	-	.	gene_id "MSTRG.67330"; transcript_id "MSTRG.67330.4"; exon_number "1";
5	StringTie	exon	30495412	30495566	1000	-	.	gene_id "MSTRG.67330"; transcript_id "MSTRG.67330.4"; exon_number "2";
5	StringTie	exon	30495646	30495937	1000	-	.	gene_id "MSTRG.67330"; transcript_id "MSTRG.67330.4"; exon_number "3";
5	StringTie	transcript	30495251	30495937	1000	-	.	gene_id "MSTRG.67330"; transcript_id "MSTRG.67330.5";
5	StringTie	exon	30495251	30495316	1000	-	.	gene_id "MSTRG.67330"; transcript_id "MSTRG.67330.5"; exon_number "1";
5	StringTie	exon	30495412	30495937	1000	-	.	gene_id "MSTRG.67330"; transcript_id "MSTRG.67330.5"; exon_number "2";
5	StringTie	transcript	30495257	30495937	1000	-	.	gene_id "MSTRG.67330"; transcript_id "MSTRG.67330.6";
5	StringTie	exon	30495257	30495318	1000	-	.	gene_id "MSTRG.67330"; transcript_id "MSTRG.67330.6"; exon_number "1";
5	StringTie	exon	30495412	30495566	1000	-	.	gene_id "MSTRG.67330"; transcript_id "MSTRG.67330.6"; exon_number "2";
5	StringTie	exon	30495840	30495937	1000	-	.	gene_id "MSTRG.67330"; transcript_id "MSTRG.67330.6"; exon_number "3";
5	StringTie	transcript	30495449	30495937	1000	-	.	gene_id "MSTRG.67330"; transcript_id "MSTRG.67330.7";
5	StringTie	exon	30495449	30495566	1000	-	.	gene_id "MSTRG.67330"; transcript_id "MSTRG.67330.7"; exon_number "1";
5	StringTie	exon	30495726	30495937	1000	-	.	gene_id "MSTRG.67330"; transcript_id "MSTRG.67330.7"; exon_number "2";
5	StringTie	transcript	30496197	30496793	1000	+	.	gene_id "MSTRG.67331"; transcript_id "MSTRG.67331.1";
5	StringTie	exon	30496197	30496793	1000	+	.	gene_id "MSTRG.67331"; transcript_id "MSTRG.67331.1"; exon_number "1";
5	StringTie	transcript	30540418	30540925	1000	-	.	gene_id "MSTRG.67333"; transcript_id "MSTRG.67333.1";
5	StringTie	exon	30540418	30540925	1000	-	.	gene_id "MSTRG.67333"; transcript_id "MSTRG.67333.1"; exon_number "1";
5	StringTie	transcript	30543426	30547955	1000	-	.	gene_id "MSTRG.67335"; transcript_id "MSTRG.67335.1";
5	StringTie	exon	30543426	30543717	1000	-	.	gene_id "MSTRG.67335"; transcript_id "MSTRG.67335.1"; exon_number "1";
5	StringTie	exon	30543860	30544082	1000	-	.	gene_id "MSTRG.67335"; transcript_id "MSTRG.67335.1"; exon_number "2";
5	StringTie	exon	30547838	30547955	1000	-	.	gene_id "MSTRG.67335"; transcript_id "MSTRG.67335.1"; exon_number "3";
5	StringTie	transcript	30556367	30560270	1000	-	.	gene_id "MSTRG.67341"; transcript_id "MSTRG.67341.1";
5	StringTie	exon	30556367	30556403	1000	-	.	gene_id "MSTRG.67341"; transcript_id "MSTRG.67341.1"; exon_number "1";
5	StringTie	exon	30560159	30560270	1000	-	.	gene_id "MSTRG.67341"; transcript_id "MSTRG.67341.1"; exon_number "2";
5	StringTie	transcript	30565176	30565616	1000	-	.	gene_id "MSTRG.67342"; transcript_id "MSTRG.67342.1";
5	StringTie	exon	30565176	30565616	1000	-	.	gene_id "MSTRG.67342"; transcript_id "MSTRG.67342.1"; exon_number "1";
5	StringTie	transcript	30565803	30566106	1000	-	.	gene_id "MSTRG.67343"; transcript_id "MSTRG.67343.1";
5	StringTie	exon	30565803	30566106	1000	-	.	gene_id "MSTRG.67343"; transcript_id "MSTRG.67343.1"; exon_number "1";
5	StringTie	transcript	30568274	30572557	1000	-	.	gene_id "MSTRG.67344"; transcript_id "MSTRG.67344.1";
5	StringTie	exon	30568274	30568353	1000	-	.	gene_id "MSTRG.67344"; transcript_id "MSTRG.67344.1"; exon_number "1";
5	StringTie	exon	30568496	30568718	1000	-	.	gene_id "MSTRG.67344"; transcript_id "MSTRG.67344.1"; exon_number "2";
5	StringTie	exon	30572440	30572557	1000	-	.	gene_id "MSTRG.67344"; transcript_id "MSTRG.67344.1"; exon_number "3";
5	StringTie	transcript	30608280	30614589	1000	-	.	gene_id "MSTRG.67345"; transcript_id "MSTRG.67345.2";
5	StringTie	exon	30608280	30608601	1000	-	.	gene_id "MSTRG.67345"; transcript_id "MSTRG.67345.2"; exon_number "1";
5	StringTie	exon	30614277	30614589	1000	-	.	gene_id "MSTRG.67345"; transcript_id "MSTRG.67345.2"; exon_number "2";
5	StringTie	transcript	30612382	30614589	1000	-	.	gene_id "MSTRG.67345"; transcript_id "MSTRG.67345.4";
5	StringTie	exon	30612382	30612475	1000	-	.	gene_id "MSTRG.67345"; transcript_id "MSTRG.67345.4"; exon_number "1";
5	StringTie	exon	30614277	30614589	1000	-	.	gene_id "MSTRG.67345"; transcript_id "MSTRG.67345.4"; exon_number "2";
5	StringTie	transcript	30609016	30609573	1000	+	.	gene_id "MSTRG.67346"; transcript_id "MSTRG.67346.1";
5	StringTie	exon	30609016	30609132	1000	+	.	gene_id "MSTRG.67346"; transcript_id "MSTRG.67346.1"; exon_number "1";
5	StringTie	exon	30609549	30609573	1000	+	.	gene_id "MSTRG.67346"; transcript_id "MSTRG.67346.1"; exon_number "2";
5	StringTie	transcript	30656017	30702907	1000	+	.	gene_id "MSTRG.67347"; transcript_id "MSTRG.67347.1";
5	StringTie	exon	30656017	30656379	1000	+	.	gene_id "MSTRG.67347"; transcript_id "MSTRG.67347.1"; exon_number "1";
5	StringTie	exon	30658413	30658635	1000	+	.	gene_id "MSTRG.67347"; transcript_id "MSTRG.67347.1"; exon_number "2";
5	StringTie	exon	30658779	30658927	1000	+	.	gene_id "MSTRG.67347"; transcript_id "MSTRG.67347.1"; exon_number "3";
5	StringTie	exon	30659298	30659978	1000	+	.	gene_id "MSTRG.67347"; transcript_id "MSTRG.67347.1"; exon_number "4";
5	StringTie	exon	30702440	30702907	1000	+	.	gene_id "MSTRG.67347"; transcript_id "MSTRG.67347.1"; exon_number "5";
5	StringTie	transcript	30656033	30659978	1000	+	.	gene_id "MSTRG.67347"; transcript_id "MSTRG.67347.2";
5	StringTie	exon	30656033	30656379	1000	+	.	gene_id "MSTRG.67347"; transcript_id "MSTRG.67347.2"; exon_number "1";
5	StringTie	exon	30658413	30658635	1000	+	.	gene_id "MSTRG.67347"; transcript_id "MSTRG.67347.2"; exon_number "2";
5	StringTie	exon	30658779	30658950	1000	+	.	gene_id "MSTRG.67347"; transcript_id "MSTRG.67347.2"; exon_number "3";
5	StringTie	exon	30659298	30659978	1000	+	.	gene_id "MSTRG.67347"; transcript_id "MSTRG.67347.2"; exon_number "4";
5	StringTie	transcript	30656210	30657352	1000	+	.	gene_id "MSTRG.67347"; transcript_id "MSTRG.67347.3";
5	StringTie	exon	30656210	30656379	1000	+	.	gene_id "MSTRG.67347"; transcript_id "MSTRG.67347.3"; exon_number "1";
5	StringTie	exon	30657188	30657352	1000	+	.	gene_id "MSTRG.67347"; transcript_id "MSTRG.67347.3"; exon_number "2";
5	StringTie	transcript	30699288	30702907	1000	+	.	gene_id "MSTRG.67347"; transcript_id "MSTRG.67347.4";
5	StringTie	exon	30699288	30699527	1000	+	.	gene_id "MSTRG.67347"; transcript_id "MSTRG.67347.4"; exon_number "1";
5	StringTie	exon	30700882	30701104	1000	+	.	gene_id "MSTRG.67347"; transcript_id "MSTRG.67347.4"; exon_number "2";
5	StringTie	exon	30701248	30701396	1000	+	.	gene_id "MSTRG.67347"; transcript_id "MSTRG.67347.4"; exon_number "3";
5	StringTie	exon	30701759	30702907	1000	+	.	gene_id "MSTRG.67347"; transcript_id "MSTRG.67347.4"; exon_number "4";
5	StringTie	transcript	30656503	30656592	1000	-	.	gene_id "MSTRG.67348"; transcript_id "MSTRG.67348.1";
5	StringTie	exon	30656503	30656592	1000	-	.	gene_id "MSTRG.67348"; transcript_id "MSTRG.67348.1"; exon_number "1";
5	StringTie	transcript	30698802	30699176	1000	-	.	gene_id "MSTRG.67353"; transcript_id "MSTRG.67353.1";
5	StringTie	exon	30698802	30699176	1000	-	.	gene_id "MSTRG.67353"; transcript_id "MSTRG.67353.1"; exon_number "1";
5	StringTie	transcript	30699536	30699934	1000	-	.	gene_id "MSTRG.67354"; transcript_id "MSTRG.67354.1";
5	StringTie	exon	30699536	30699548	1000	-	.	gene_id "MSTRG.67354"; transcript_id "MSTRG.67354.1"; exon_number "1";
5	StringTie	exon	30699858	30699934	1000	-	.	gene_id "MSTRG.67354"; transcript_id "MSTRG.67354.1"; exon_number "2";
5	StringTie	transcript	30713733	30718632	1000	+	.	gene_id "MSTRG.67355"; transcript_id "MSTRG.67355.1";
5	StringTie	exon	30713733	30714163	1000	+	.	gene_id "MSTRG.67355"; transcript_id "MSTRG.67355.1"; exon_number "1";
5	StringTie	exon	30716716	30716800	1000	+	.	gene_id "MSTRG.67355"; transcript_id "MSTRG.67355.1"; exon_number "2";
5	StringTie	exon	30717815	30717848	1000	+	.	gene_id "MSTRG.67355"; transcript_id "MSTRG.67355.1"; exon_number "3";
5	StringTie	exon	30718263	30718632	1000	+	.	gene_id "MSTRG.67355"; transcript_id "MSTRG.67355.1"; exon_number "4";
5	StringTie	transcript	30713733	30720871	1000	+	.	gene_id "MSTRG.67355"; transcript_id "MSTRG.67355.2";
5	StringTie	exon	30713733	30714163	1000	+	.	gene_id "MSTRG.67355"; transcript_id "MSTRG.67355.2"; exon_number "1";
5	StringTie	exon	30716716	30716800	1000	+	.	gene_id "MSTRG.67355"; transcript_id "MSTRG.67355.2"; exon_number "2";
5	StringTie	exon	30717815	30717848	1000	+	.	gene_id "MSTRG.67355"; transcript_id "MSTRG.67355.2"; exon_number "3";
5	StringTie	exon	30718850	30718989	1000	+	.	gene_id "MSTRG.67355"; transcript_id "MSTRG.67355.2"; exon_number "4";
5	StringTie	exon	30719176	30719279	1000	+	.	gene_id "MSTRG.67355"; transcript_id "MSTRG.67355.2"; exon_number "5";
5	StringTie	exon	30720166	30720292	1000	+	.	gene_id "MSTRG.67355"; transcript_id "MSTRG.67355.2"; exon_number "6";
5	StringTie	exon	30720803	30720871	1000	+	.	gene_id "MSTRG.67355"; transcript_id "MSTRG.67355.2"; exon_number "7";
5	StringTie	transcript	30713733	30719390	1000	+	.	gene_id "MSTRG.67355"; transcript_id "MSTRG.67355.3";
5	StringTie	exon	30713733	30714163	1000	+	.	gene_id "MSTRG.67355"; transcript_id "MSTRG.67355.3"; exon_number "1";
5	StringTie	exon	30716716	30716800	1000	+	.	gene_id "MSTRG.67355"; transcript_id "MSTRG.67355.3"; exon_number "2";
5	StringTie	exon	30717818	30717848	1000	+	.	gene_id "MSTRG.67355"; transcript_id "MSTRG.67355.3"; exon_number "3";
5	StringTie	exon	30718850	30718989	1000	+	.	gene_id "MSTRG.67355"; transcript_id "MSTRG.67355.3"; exon_number "4";
5	StringTie	exon	30719176	30719390	1000	+	.	gene_id "MSTRG.67355"; transcript_id "MSTRG.67355.3"; exon_number "5";
5	StringTie	transcript	30713733	30718632	1000	+	.	gene_id "MSTRG.67355"; transcript_id "MSTRG.67355.4";
5	StringTie	exon	30713733	30714163	1000	+	.	gene_id "MSTRG.67355"; transcript_id "MSTRG.67355.4"; exon_number "1";
5	StringTie	exon	30716716	30716800	1000	+	.	gene_id "MSTRG.67355"; transcript_id "MSTRG.67355.4"; exon_number "2";
5	StringTie	exon	30717818	30717848	1000	+	.	gene_id "MSTRG.67355"; transcript_id "MSTRG.67355.4"; exon_number "3";
5	StringTie	exon	30718263	30718632	1000	+	.	gene_id "MSTRG.67355"; transcript_id "MSTRG.67355.4"; exon_number "4";
5	StringTie	transcript	30713738	30718449	1000	+	.	gene_id "MSTRG.67355"; transcript_id "MSTRG.67355.5";
5	StringTie	exon	30713738	30713986	1000	+	.	gene_id "MSTRG.67355"; transcript_id "MSTRG.67355.5"; exon_number "1";
5	StringTie	exon	30716716	30716800	1000	+	.	gene_id "MSTRG.67355"; transcript_id "MSTRG.67355.5"; exon_number "2";
5	StringTie	exon	30717815	30717848	1000	+	.	gene_id "MSTRG.67355"; transcript_id "MSTRG.67355.5"; exon_number "3";
5	StringTie	exon	30718263	30718449	1000	+	.	gene_id "MSTRG.67355"; transcript_id "MSTRG.67355.5"; exon_number "4";
5	StringTie	transcript	30713742	30717358	1000	+	.	gene_id "MSTRG.67355"; transcript_id "MSTRG.67355.6";
5	StringTie	exon	30713742	30714163	1000	+	.	gene_id "MSTRG.67355"; transcript_id "MSTRG.67355.6"; exon_number "1";
5	StringTie	exon	30716716	30716800	1000	+	.	gene_id "MSTRG.67355"; transcript_id "MSTRG.67355.6"; exon_number "2";
5	StringTie	exon	30716944	30717358	1000	+	.	gene_id "MSTRG.67355"; transcript_id "MSTRG.67355.6"; exon_number "3";
5	StringTie	transcript	30713742	30718449	1000	+	.	gene_id "MSTRG.67355"; transcript_id "MSTRG.67355.7";
5	StringTie	exon	30713742	30714163	1000	+	.	gene_id "MSTRG.67355"; transcript_id "MSTRG.67355.7"; exon_number "1";
5	StringTie	exon	30716716	30716800	1000	+	.	gene_id "MSTRG.67355"; transcript_id "MSTRG.67355.7"; exon_number "2";
5	StringTie	exon	30717815	30717848	1000	+	.	gene_id "MSTRG.67355"; transcript_id "MSTRG.67355.7"; exon_number "3";
5	StringTie	exon	30718272	30718449	1000	+	.	gene_id "MSTRG.67355"; transcript_id "MSTRG.67355.7"; exon_number "4";
5	StringTie	transcript	30713742	30719390	1000	+	.	gene_id "MSTRG.67355"; transcript_id "MSTRG.67355.8";
5	StringTie	exon	30713742	30713986	1000	+	.	gene_id "MSTRG.67355"; transcript_id "MSTRG.67355.8"; exon_number "1";
5	StringTie	exon	30716716	30716800	1000	+	.	gene_id "MSTRG.67355"; transcript_id "MSTRG.67355.8"; exon_number "2";
5	StringTie	exon	30717815	30717848	1000	+	.	gene_id "MSTRG.67355"; transcript_id "MSTRG.67355.8"; exon_number "3";
5	StringTie	exon	30718850	30718989	1000	+	.	gene_id "MSTRG.67355"; transcript_id "MSTRG.67355.8"; exon_number "4";
5	StringTie	exon	30719176	30719390	1000	+	.	gene_id "MSTRG.67355"; transcript_id "MSTRG.67355.8"; exon_number "5";
5	StringTie	transcript	30713742	30718632	1000	+	.	gene_id "MSTRG.67355"; transcript_id "MSTRG.67355.9";
5	StringTie	exon	30713742	30714163	1000	+	.	gene_id "MSTRG.67355"; transcript_id "MSTRG.67355.9"; exon_number "1";
5	StringTie	exon	30716716	30716800	1000	+	.	gene_id "MSTRG.67355"; transcript_id "MSTRG.67355.9"; exon_number "2";
5	StringTie	exon	30717815	30717848	1000	+	.	gene_id "MSTRG.67355"; transcript_id "MSTRG.67355.9"; exon_number "3";
5	StringTie	exon	30718487	30718632	1000	+	.	gene_id "MSTRG.67355"; transcript_id "MSTRG.67355.9"; exon_number "4";
5	StringTie	transcript	30713743	30718632	1000	+	.	gene_id "MSTRG.67355"; transcript_id "MSTRG.67355.10";
5	StringTie	exon	30713743	30714163	1000	+	.	gene_id "MSTRG.67355"; transcript_id "MSTRG.67355.10"; exon_number "1";
5	StringTie	exon	30716716	30716800	1000	+	.	gene_id "MSTRG.67355"; transcript_id "MSTRG.67355.10"; exon_number "2";
5	StringTie	exon	30717815	30717848	1000	+	.	gene_id "MSTRG.67355"; transcript_id "MSTRG.67355.10"; exon_number "3";
5	StringTie	exon	30718565	30718632	1000	+	.	gene_id "MSTRG.67355"; transcript_id "MSTRG.67355.10"; exon_number "4";
5	StringTie	transcript	30713749	30719390	1000	+	.	gene_id "MSTRG.67355"; transcript_id "MSTRG.67355.11";
5	StringTie	exon	30713749	30714163	1000	+	.	gene_id "MSTRG.67355"; transcript_id "MSTRG.67355.11"; exon_number "1";
5	StringTie	exon	30716716	30716800	1000	+	.	gene_id "MSTRG.67355"; transcript_id "MSTRG.67355.11"; exon_number "2";
5	StringTie	exon	30717815	30717848	1000	+	.	gene_id "MSTRG.67355"; transcript_id "MSTRG.67355.11"; exon_number "3";
5	StringTie	exon	30718879	30718989	1000	+	.	gene_id "MSTRG.67355"; transcript_id "MSTRG.67355.11"; exon_number "4";
5	StringTie	exon	30719176	30719390	1000	+	.	gene_id "MSTRG.67355"; transcript_id "MSTRG.67355.11"; exon_number "5";
5	StringTie	transcript	30713749	30718486	1000	+	.	gene_id "MSTRG.67355"; transcript_id "MSTRG.67355.12";
5	StringTie	exon	30713749	30714163	1000	+	.	gene_id "MSTRG.67355"; transcript_id "MSTRG.67355.12"; exon_number "1";
5	StringTie	exon	30716716	30716800	1000	+	.	gene_id "MSTRG.67355"; transcript_id "MSTRG.67355.12"; exon_number "2";
5	StringTie	exon	30717815	30717848	1000	+	.	gene_id "MSTRG.67355"; transcript_id "MSTRG.67355.12"; exon_number "3";
5	StringTie	exon	30718450	30718486	1000	+	.	gene_id "MSTRG.67355"; transcript_id "MSTRG.67355.12"; exon_number "4";
5	StringTie	transcript	30725796	30726302	1000	+	.	gene_id "MSTRG.67357"; transcript_id "MSTRG.67357.1";
5	StringTie	exon	30725796	30726302	1000	+	.	gene_id "MSTRG.67357"; transcript_id "MSTRG.67357.1"; exon_number "1";
5	StringTie	transcript	30728397	30731884	1000	+	.	gene_id "MSTRG.67358"; transcript_id "MSTRG.67358.1";
5	StringTie	exon	30728397	30728968	1000	+	.	gene_id "MSTRG.67358"; transcript_id "MSTRG.67358.1"; exon_number "1";
5	StringTie	exon	30731674	30731884	1000	+	.	gene_id "MSTRG.67358"; transcript_id "MSTRG.67358.1"; exon_number "2";
5	StringTie	transcript	30758934	30760386	1000	+	.	gene_id "MSTRG.67359"; transcript_id "MSTRG.67359.1";
5	StringTie	exon	30758934	30760386	1000	+	.	gene_id "MSTRG.67359"; transcript_id "MSTRG.67359.1"; exon_number "1";
5	StringTie	transcript	30763662	30764175	1000	+	.	gene_id "MSTRG.67360"; transcript_id "MSTRG.67360.1";
5	StringTie	exon	30763662	30764175	1000	+	.	gene_id "MSTRG.67360"; transcript_id "MSTRG.67360.1"; exon_number "1";
5	StringTie	transcript	30768702	30769478	1000	+	.	gene_id "MSTRG.67363"; transcript_id "MSTRG.67363.1";
5	StringTie	exon	30768702	30769478	1000	+	.	gene_id "MSTRG.67363"; transcript_id "MSTRG.67363.1"; exon_number "1";
5	StringTie	transcript	30768703	30769478	1000	+	.	gene_id "MSTRG.67363"; transcript_id "MSTRG.67363.2";
5	StringTie	exon	30768703	30769082	1000	+	.	gene_id "MSTRG.67363"; transcript_id "MSTRG.67363.2"; exon_number "1";
5	StringTie	exon	30769170	30769478	1000	+	.	gene_id "MSTRG.67363"; transcript_id "MSTRG.67363.2"; exon_number "2";
5	StringTie	transcript	30774573	30776057	1000	+	.	gene_id "MSTRG.67365"; transcript_id "MSTRG.67365.1";
5	StringTie	exon	30774573	30774686	1000	+	.	gene_id "MSTRG.67365"; transcript_id "MSTRG.67365.1"; exon_number "1";
5	StringTie	exon	30775201	30775320	1000	+	.	gene_id "MSTRG.67365"; transcript_id "MSTRG.67365.1"; exon_number "2";
5	StringTie	exon	30775408	30775521	1000	+	.	gene_id "MSTRG.67365"; transcript_id "MSTRG.67365.1"; exon_number "3";
5	StringTie	exon	30775736	30775866	1000	+	.	gene_id "MSTRG.67365"; transcript_id "MSTRG.67365.1"; exon_number "4";
5	StringTie	exon	30775953	30776057	1000	+	.	gene_id "MSTRG.67365"; transcript_id "MSTRG.67365.1"; exon_number "5";
5	StringTie	transcript	30774586	30776057	1000	+	.	gene_id "MSTRG.67365"; transcript_id "MSTRG.67365.2";
5	StringTie	exon	30774586	30774686	1000	+	.	gene_id "MSTRG.67365"; transcript_id "MSTRG.67365.2"; exon_number "1";
5	StringTie	exon	30775201	30775320	1000	+	.	gene_id "MSTRG.67365"; transcript_id "MSTRG.67365.2"; exon_number "2";
5	StringTie	exon	30775408	30775512	1000	+	.	gene_id "MSTRG.67365"; transcript_id "MSTRG.67365.2"; exon_number "3";
5	StringTie	exon	30775736	30775866	1000	+	.	gene_id "MSTRG.67365"; transcript_id "MSTRG.67365.2"; exon_number "4";
5	StringTie	exon	30775953	30776057	1000	+	.	gene_id "MSTRG.67365"; transcript_id "MSTRG.67365.2"; exon_number "5";
5	StringTie	transcript	30777065	30778363	1000	+	.	gene_id "MSTRG.67366"; transcript_id "MSTRG.67366.1";
5	StringTie	exon	30777065	30777129	1000	+	.	gene_id "MSTRG.67366"; transcript_id "MSTRG.67366.1"; exon_number "1";
5	StringTie	exon	30777383	30777603	1000	+	.	gene_id "MSTRG.67366"; transcript_id "MSTRG.67366.1"; exon_number "2";
5	StringTie	exon	30777700	30777773	1000	+	.	gene_id "MSTRG.67366"; transcript_id "MSTRG.67366.1"; exon_number "3";
5	StringTie	exon	30777985	30778035	1000	+	.	gene_id "MSTRG.67366"; transcript_id "MSTRG.67366.1"; exon_number "4";
5	StringTie	exon	30778159	30778363	1000	+	.	gene_id "MSTRG.67366"; transcript_id "MSTRG.67366.1"; exon_number "5";
5	StringTie	transcript	30777066	30779276	1000	+	.	gene_id "MSTRG.67366"; transcript_id "MSTRG.67366.2";
5	StringTie	exon	30777066	30777129	1000	+	.	gene_id "MSTRG.67366"; transcript_id "MSTRG.67366.2"; exon_number "1";
5	StringTie	exon	30777362	30777603	1000	+	.	gene_id "MSTRG.67366"; transcript_id "MSTRG.67366.2"; exon_number "2";
5	StringTie	exon	30777700	30777773	1000	+	.	gene_id "MSTRG.67366"; transcript_id "MSTRG.67366.2"; exon_number "3";
5	StringTie	exon	30777985	30778035	1000	+	.	gene_id "MSTRG.67366"; transcript_id "MSTRG.67366.2"; exon_number "4";
5	StringTie	exon	30778159	30779276	1000	+	.	gene_id "MSTRG.67366"; transcript_id "MSTRG.67366.2"; exon_number "5";
5	StringTie	transcript	30777077	30777773	1000	+	.	gene_id "MSTRG.67366"; transcript_id "MSTRG.67366.3";
5	StringTie	exon	30777077	30777129	1000	+	.	gene_id "MSTRG.67366"; transcript_id "MSTRG.67366.3"; exon_number "1";
5	StringTie	exon	30777383	30777773	1000	+	.	gene_id "MSTRG.67366"; transcript_id "MSTRG.67366.3"; exon_number "2";
5	StringTie	transcript	30780709	30781414	1000	+	.	gene_id "MSTRG.67367"; transcript_id "MSTRG.67367.1";
5	StringTie	exon	30780709	30781414	1000	+	.	gene_id "MSTRG.67367"; transcript_id "MSTRG.67367.1"; exon_number "1";
5	StringTie	transcript	30784374	30785163	1000	+	.	gene_id "MSTRG.67368"; transcript_id "MSTRG.67368.1";
5	StringTie	exon	30784374	30784435	1000	+	.	gene_id "MSTRG.67368"; transcript_id "MSTRG.67368.1"; exon_number "1";
5	StringTie	exon	30784541	30784607	1000	+	.	gene_id "MSTRG.67368"; transcript_id "MSTRG.67368.1"; exon_number "2";
5	StringTie	exon	30784699	30784931	1000	+	.	gene_id "MSTRG.67368"; transcript_id "MSTRG.67368.1"; exon_number "3";
5	StringTie	exon	30785032	30785163	1000	+	.	gene_id "MSTRG.67368"; transcript_id "MSTRG.67368.1"; exon_number "4";
5	StringTie	transcript	30784385	30784807	1000	+	.	gene_id "MSTRG.67368"; transcript_id "MSTRG.67368.2";
5	StringTie	exon	30784385	30784435	1000	+	.	gene_id "MSTRG.67368"; transcript_id "MSTRG.67368.2"; exon_number "1";
5	StringTie	exon	30784526	30784607	1000	+	.	gene_id "MSTRG.67368"; transcript_id "MSTRG.67368.2"; exon_number "2";
5	StringTie	exon	30784699	30784807	1000	+	.	gene_id "MSTRG.67368"; transcript_id "MSTRG.67368.2"; exon_number "3";
5	StringTie	transcript	30785671	30787489	1000	+	.	gene_id "MSTRG.67369"; transcript_id "MSTRG.67369.1";
5	StringTie	exon	30785671	30787489	1000	+	.	gene_id "MSTRG.67369"; transcript_id "MSTRG.67369.1"; exon_number "1";
5	StringTie	transcript	30787771	30789550	1000	+	.	gene_id "MSTRG.67370"; transcript_id "MSTRG.67370.1";
5	StringTie	exon	30787771	30787992	1000	+	.	gene_id "MSTRG.67370"; transcript_id "MSTRG.67370.1"; exon_number "1";
5	StringTie	exon	30788128	30788268	1000	+	.	gene_id "MSTRG.67370"; transcript_id "MSTRG.67370.1"; exon_number "2";
5	StringTie	exon	30788393	30788560	1000	+	.	gene_id "MSTRG.67370"; transcript_id "MSTRG.67370.1"; exon_number "3";
5	StringTie	exon	30788719	30788878	1000	+	.	gene_id "MSTRG.67370"; transcript_id "MSTRG.67370.1"; exon_number "4";
5	StringTie	exon	30789507	30789550	1000	+	.	gene_id "MSTRG.67370"; transcript_id "MSTRG.67370.1"; exon_number "5";
5	StringTie	transcript	30790046	30791595	1000	+	.	gene_id "MSTRG.67371"; transcript_id "MSTRG.67371.1";
5	StringTie	exon	30790046	30790179	1000	+	.	gene_id "MSTRG.67371"; transcript_id "MSTRG.67371.1"; exon_number "1";
5	StringTie	exon	30790830	30790962	1000	+	.	gene_id "MSTRG.67371"; transcript_id "MSTRG.67371.1"; exon_number "2";
5	StringTie	exon	30791041	30791168	1000	+	.	gene_id "MSTRG.67371"; transcript_id "MSTRG.67371.1"; exon_number "3";
5	StringTie	exon	30791322	30791595	1000	+	.	gene_id "MSTRG.67371"; transcript_id "MSTRG.67371.1"; exon_number "4";
5	StringTie	transcript	30792374	30795600	1000	+	.	gene_id "MSTRG.67372"; transcript_id "MSTRG.67372.1";
5	StringTie	exon	30792374	30792462	1000	+	.	gene_id "MSTRG.67372"; transcript_id "MSTRG.67372.1"; exon_number "1";
5	StringTie	exon	30793423	30793559	1000	+	.	gene_id "MSTRG.67372"; transcript_id "MSTRG.67372.1"; exon_number "2";
5	StringTie	exon	30793674	30793804	1000	+	.	gene_id "MSTRG.67372"; transcript_id "MSTRG.67372.1"; exon_number "3";
5	StringTie	exon	30795497	30795600	1000	+	.	gene_id "MSTRG.67372"; transcript_id "MSTRG.67372.1"; exon_number "4";
5	StringTie	transcript	30796606	30797279	1000	+	.	gene_id "MSTRG.67373"; transcript_id "MSTRG.67373.1";
5	StringTie	exon	30796606	30797279	1000	+	.	gene_id "MSTRG.67373"; transcript_id "MSTRG.67373.1"; exon_number "1";
5	StringTie	transcript	30798384	30799189	1000	+	.	gene_id "MSTRG.67374"; transcript_id "MSTRG.67374.1";
5	StringTie	exon	30798384	30799189	1000	+	.	gene_id "MSTRG.67374"; transcript_id "MSTRG.67374.1"; exon_number "1";
5	StringTie	transcript	30799381	30813507	1000	+	.	gene_id "MSTRG.67375"; transcript_id "MSTRG.67375.1";
5	StringTie	exon	30799381	30799610	1000	+	.	gene_id "MSTRG.67375"; transcript_id "MSTRG.67375.1"; exon_number "1";
5	StringTie	exon	30804618	30804666	1000	+	.	gene_id "MSTRG.67375"; transcript_id "MSTRG.67375.1"; exon_number "2";
5	StringTie	exon	30811414	30811523	1000	+	.	gene_id "MSTRG.67375"; transcript_id "MSTRG.67375.1"; exon_number "3";
5	StringTie	exon	30811738	30811819	1000	+	.	gene_id "MSTRG.67375"; transcript_id "MSTRG.67375.1"; exon_number "4";
5	StringTie	exon	30811916	30811974	1000	+	.	gene_id "MSTRG.67375"; transcript_id "MSTRG.67375.1"; exon_number "5";
5	StringTie	exon	30812113	30812158	1000	+	.	gene_id "MSTRG.67375"; transcript_id "MSTRG.67375.1"; exon_number "6";
5	StringTie	exon	30812261	30812315	1000	+	.	gene_id "MSTRG.67375"; transcript_id "MSTRG.67375.1"; exon_number "7";
5	StringTie	exon	30812606	30812732	1000	+	.	gene_id "MSTRG.67375"; transcript_id "MSTRG.67375.1"; exon_number "8";
5	StringTie	exon	30812830	30812995	1000	+	.	gene_id "MSTRG.67375"; transcript_id "MSTRG.67375.1"; exon_number "9";
5	StringTie	exon	30813450	30813507	1000	+	.	gene_id "MSTRG.67375"; transcript_id "MSTRG.67375.1"; exon_number "10";
5	StringTie	transcript	30799495	30813507	1000	+	.	gene_id "MSTRG.67375"; transcript_id "MSTRG.67375.2";
5	StringTie	exon	30799495	30799610	1000	+	.	gene_id "MSTRG.67375"; transcript_id "MSTRG.67375.2"; exon_number "1";
5	StringTie	exon	30804618	30804666	1000	+	.	gene_id "MSTRG.67375"; transcript_id "MSTRG.67375.2"; exon_number "2";
5	StringTie	exon	30811414	30811523	1000	+	.	gene_id "MSTRG.67375"; transcript_id "MSTRG.67375.2"; exon_number "3";
5	StringTie	exon	30811738	30811819	1000	+	.	gene_id "MSTRG.67375"; transcript_id "MSTRG.67375.2"; exon_number "4";
5	StringTie	exon	30811916	30811974	1000	+	.	gene_id "MSTRG.67375"; transcript_id "MSTRG.67375.2"; exon_number "5";
5	StringTie	exon	30812113	30812158	1000	+	.	gene_id "MSTRG.67375"; transcript_id "MSTRG.67375.2"; exon_number "6";
5	StringTie	exon	30812261	30812315	1000	+	.	gene_id "MSTRG.67375"; transcript_id "MSTRG.67375.2"; exon_number "7";
5	StringTie	exon	30812606	30812732	1000	+	.	gene_id "MSTRG.67375"; transcript_id "MSTRG.67375.2"; exon_number "8";
5	StringTie	exon	30812830	30812995	1000	+	.	gene_id "MSTRG.67375"; transcript_id "MSTRG.67375.2"; exon_number "9";
5	StringTie	exon	30813144	30813181	1000	+	.	gene_id "MSTRG.67375"; transcript_id "MSTRG.67375.2"; exon_number "10";
5	StringTie	exon	30813450	30813507	1000	+	.	gene_id "MSTRG.67375"; transcript_id "MSTRG.67375.2"; exon_number "11";
5	StringTie	transcript	30799495	30813181	1000	+	.	gene_id "MSTRG.67375"; transcript_id "MSTRG.67375.3";
5	StringTie	exon	30799495	30799610	1000	+	.	gene_id "MSTRG.67375"; transcript_id "MSTRG.67375.3"; exon_number "1";
5	StringTie	exon	30804618	30804666	1000	+	.	gene_id "MSTRG.67375"; transcript_id "MSTRG.67375.3"; exon_number "2";
5	StringTie	exon	30811738	30811819	1000	+	.	gene_id "MSTRG.67375"; transcript_id "MSTRG.67375.3"; exon_number "3";
5	StringTie	exon	30811916	30811974	1000	+	.	gene_id "MSTRG.67375"; transcript_id "MSTRG.67375.3"; exon_number "4";
5	StringTie	exon	30812113	30812158	1000	+	.	gene_id "MSTRG.67375"; transcript_id "MSTRG.67375.3"; exon_number "5";
5	StringTie	exon	30812261	30812315	1000	+	.	gene_id "MSTRG.67375"; transcript_id "MSTRG.67375.3"; exon_number "6";
5	StringTie	exon	30812606	30812732	1000	+	.	gene_id "MSTRG.67375"; transcript_id "MSTRG.67375.3"; exon_number "7";
5	StringTie	exon	30812830	30812995	1000	+	.	gene_id "MSTRG.67375"; transcript_id "MSTRG.67375.3"; exon_number "8";
5	StringTie	exon	30813144	30813181	1000	+	.	gene_id "MSTRG.67375"; transcript_id "MSTRG.67375.3"; exon_number "9";
5	StringTie	transcript	30799501	30812995	1000	+	.	gene_id "MSTRG.67375"; transcript_id "MSTRG.67375.4";
5	StringTie	exon	30799501	30799610	1000	+	.	gene_id "MSTRG.67375"; transcript_id "MSTRG.67375.4"; exon_number "1";
5	StringTie	exon	30804618	30804666	1000	+	.	gene_id "MSTRG.67375"; transcript_id "MSTRG.67375.4"; exon_number "2";
5	StringTie	exon	30811414	30811523	1000	+	.	gene_id "MSTRG.67375"; transcript_id "MSTRG.67375.4"; exon_number "3";
5	StringTie	exon	30811738	30811819	1000	+	.	gene_id "MSTRG.67375"; transcript_id "MSTRG.67375.4"; exon_number "4";
5	StringTie	exon	30811916	30811974	1000	+	.	gene_id "MSTRG.67375"; transcript_id "MSTRG.67375.4"; exon_number "5";
5	StringTie	exon	30812113	30812158	1000	+	.	gene_id "MSTRG.67375"; transcript_id "MSTRG.67375.4"; exon_number "6";
5	StringTie	exon	30812261	30812315	1000	+	.	gene_id "MSTRG.67375"; transcript_id "MSTRG.67375.4"; exon_number "7";
5	StringTie	exon	30812606	30812732	1000	+	.	gene_id "MSTRG.67375"; transcript_id "MSTRG.67375.4"; exon_number "8";
5	StringTie	exon	30812811	30812995	1000	+	.	gene_id "MSTRG.67375"; transcript_id "MSTRG.67375.4"; exon_number "9";
5	StringTie	transcript	30799504	30812995	1000	+	.	gene_id "MSTRG.67375"; transcript_id "MSTRG.67375.5";
5	StringTie	exon	30799504	30799610	1000	+	.	gene_id "MSTRG.67375"; transcript_id "MSTRG.67375.5"; exon_number "1";
5	StringTie	exon	30804618	30804666	1000	+	.	gene_id "MSTRG.67375"; transcript_id "MSTRG.67375.5"; exon_number "2";
5	StringTie	exon	30811414	30811523	1000	+	.	gene_id "MSTRG.67375"; transcript_id "MSTRG.67375.5"; exon_number "3";
5	StringTie	exon	30811738	30811819	1000	+	.	gene_id "MSTRG.67375"; transcript_id "MSTRG.67375.5"; exon_number "4";
5	StringTie	exon	30812113	30812158	1000	+	.	gene_id "MSTRG.67375"; transcript_id "MSTRG.67375.5"; exon_number "5";
5	StringTie	exon	30812261	30812315	1000	+	.	gene_id "MSTRG.67375"; transcript_id "MSTRG.67375.5"; exon_number "6";
5	StringTie	exon	30812606	30812732	1000	+	.	gene_id "MSTRG.67375"; transcript_id "MSTRG.67375.5"; exon_number "7";
5	StringTie	exon	30812830	30812995	1000	+	.	gene_id "MSTRG.67375"; transcript_id "MSTRG.67375.5"; exon_number "8";
5	StringTie	transcript	30799517	30812995	1000	+	.	gene_id "MSTRG.67375"; transcript_id "MSTRG.67375.6";
5	StringTie	exon	30799517	30799610	1000	+	.	gene_id "MSTRG.67375"; transcript_id "MSTRG.67375.6"; exon_number "1";
5	StringTie	exon	30804618	30804666	1000	+	.	gene_id "MSTRG.67375"; transcript_id "MSTRG.67375.6"; exon_number "2";
5	StringTie	exon	30811414	30811523	1000	+	.	gene_id "MSTRG.67375"; transcript_id "MSTRG.67375.6"; exon_number "3";
5	StringTie	exon	30811738	30811819	1000	+	.	gene_id "MSTRG.67375"; transcript_id "MSTRG.67375.6"; exon_number "4";
5	StringTie	exon	30811916	30811974	1000	+	.	gene_id "MSTRG.67375"; transcript_id "MSTRG.67375.6"; exon_number "5";
5	StringTie	exon	30812113	30812158	1000	+	.	gene_id "MSTRG.67375"; transcript_id "MSTRG.67375.6"; exon_number "6";
5	StringTie	exon	30812275	30812315	1000	+	.	gene_id "MSTRG.67375"; transcript_id "MSTRG.67375.6"; exon_number "7";
5	StringTie	exon	30812606	30812732	1000	+	.	gene_id "MSTRG.67375"; transcript_id "MSTRG.67375.6"; exon_number "8";
5	StringTie	exon	30812830	30812995	1000	+	.	gene_id "MSTRG.67375"; transcript_id "MSTRG.67375.6"; exon_number "9";
5	StringTie	transcript	30799542	30811523	1000	+	.	gene_id "MSTRG.67375"; transcript_id "MSTRG.67375.7";
5	StringTie	exon	30799542	30799610	1000	+	.	gene_id "MSTRG.67375"; transcript_id "MSTRG.67375.7"; exon_number "1";
5	StringTie	exon	30804618	30804666	1000	+	.	gene_id "MSTRG.67375"; transcript_id "MSTRG.67375.7"; exon_number "2";
5	StringTie	exon	30811416	30811523	1000	+	.	gene_id "MSTRG.67375"; transcript_id "MSTRG.67375.7"; exon_number "3";
5	StringTie	transcript	30810142	30818367	1000	-	.	gene_id "MSTRG.67376"; transcript_id "MSTRG.67376.1";
5	StringTie	exon	30810142	30810322	1000	-	.	gene_id "MSTRG.67376"; transcript_id "MSTRG.67376.1"; exon_number "1";
5	StringTie	exon	30818004	30818367	1000	-	.	gene_id "MSTRG.67376"; transcript_id "MSTRG.67376.1"; exon_number "2";
5	StringTie	transcript	30815641	30818367	1000	+	.	gene_id "MSTRG.67377"; transcript_id "MSTRG.67377.1";
5	StringTie	exon	30815641	30815696	1000	+	.	gene_id "MSTRG.67377"; transcript_id "MSTRG.67377.1"; exon_number "1";
5	StringTie	exon	30817531	30817602	1000	+	.	gene_id "MSTRG.67377"; transcript_id "MSTRG.67377.1"; exon_number "2";
5	StringTie	exon	30818028	30818367	1000	+	.	gene_id "MSTRG.67377"; transcript_id "MSTRG.67377.1"; exon_number "3";
5	StringTie	transcript	30815646	30818367	1000	+	.	gene_id "MSTRG.67377"; transcript_id "MSTRG.67377.2";
5	StringTie	exon	30815646	30815696	1000	+	.	gene_id "MSTRG.67377"; transcript_id "MSTRG.67377.2"; exon_number "1";
5	StringTie	exon	30817531	30818367	1000	+	.	gene_id "MSTRG.67377"; transcript_id "MSTRG.67377.2"; exon_number "2";
5	StringTie	transcript	30827210	30827354	1000	-	.	gene_id "MSTRG.67380"; transcript_id "MSTRG.67380.1";
5	StringTie	exon	30827210	30827354	1000	-	.	gene_id "MSTRG.67380"; transcript_id "MSTRG.67380.1"; exon_number "1";
5	StringTie	transcript	30838188	30838621	1000	-	.	gene_id "MSTRG.67381"; transcript_id "MSTRG.67381.1";
5	StringTie	exon	30838188	30838621	1000	-	.	gene_id "MSTRG.67381"; transcript_id "MSTRG.67381.1"; exon_number "1";
5	StringTie	transcript	30846721	30855671	1000	-	.	gene_id "MSTRG.67382"; transcript_id "MSTRG.67382.1";
5	StringTie	exon	30846721	30846989	1000	-	.	gene_id "MSTRG.67382"; transcript_id "MSTRG.67382.1"; exon_number "1";
5	StringTie	exon	30849439	30849610	1000	-	.	gene_id "MSTRG.67382"; transcript_id "MSTRG.67382.1"; exon_number "2";
5	StringTie	exon	30852300	30852379	1000	-	.	gene_id "MSTRG.67382"; transcript_id "MSTRG.67382.1"; exon_number "3";
5	StringTie	exon	30855520	30855671	1000	-	.	gene_id "MSTRG.67382"; transcript_id "MSTRG.67382.1"; exon_number "4";
5	StringTie	transcript	30846802	30855671	1000	-	.	gene_id "MSTRG.67382"; transcript_id "MSTRG.67382.2";
5	StringTie	exon	30846802	30846989	1000	-	.	gene_id "MSTRG.67382"; transcript_id "MSTRG.67382.2"; exon_number "1";
5	StringTie	exon	30849439	30849610	1000	-	.	gene_id "MSTRG.67382"; transcript_id "MSTRG.67382.2"; exon_number "2";
5	StringTie	exon	30852300	30852379	1000	-	.	gene_id "MSTRG.67382"; transcript_id "MSTRG.67382.2"; exon_number "3";
5	StringTie	exon	30855619	30855671	1000	-	.	gene_id "MSTRG.67382"; transcript_id "MSTRG.67382.2"; exon_number "4";
5	StringTie	transcript	30847705	30855671	1000	-	.	gene_id "MSTRG.67382"; transcript_id "MSTRG.67382.3";
5	StringTie	exon	30847705	30848049	1000	-	.	gene_id "MSTRG.67382"; transcript_id "MSTRG.67382.3"; exon_number "1";
5	StringTie	exon	30849439	30849610	1000	-	.	gene_id "MSTRG.67382"; transcript_id "MSTRG.67382.3"; exon_number "2";
5	StringTie	exon	30852300	30852379	1000	-	.	gene_id "MSTRG.67382"; transcript_id "MSTRG.67382.3"; exon_number "3";
5	StringTie	exon	30855619	30855671	1000	-	.	gene_id "MSTRG.67382"; transcript_id "MSTRG.67382.3"; exon_number "4";
5	StringTie	transcript	30847705	30855671	1000	-	.	gene_id "MSTRG.67382"; transcript_id "MSTRG.67382.4";
5	StringTie	exon	30847705	30848049	1000	-	.	gene_id "MSTRG.67382"; transcript_id "MSTRG.67382.4"; exon_number "1";
5	StringTie	exon	30849439	30849610	1000	-	.	gene_id "MSTRG.67382"; transcript_id "MSTRG.67382.4"; exon_number "2";
5	StringTie	exon	30852300	30852379	1000	-	.	gene_id "MSTRG.67382"; transcript_id "MSTRG.67382.4"; exon_number "3";
5	StringTie	exon	30855520	30855671	1000	-	.	gene_id "MSTRG.67382"; transcript_id "MSTRG.67382.4"; exon_number "4";
5	StringTie	transcript	30848391	30855671	1000	-	.	gene_id "MSTRG.67382"; transcript_id "MSTRG.67382.5";
5	StringTie	exon	30848391	30848912	1000	-	.	gene_id "MSTRG.67382"; transcript_id "MSTRG.67382.5"; exon_number "1";
5	StringTie	exon	30849439	30849610	1000	-	.	gene_id "MSTRG.67382"; transcript_id "MSTRG.67382.5"; exon_number "2";
5	StringTie	exon	30852300	30852379	1000	-	.	gene_id "MSTRG.67382"; transcript_id "MSTRG.67382.5"; exon_number "3";
5	StringTie	exon	30855619	30855671	1000	-	.	gene_id "MSTRG.67382"; transcript_id "MSTRG.67382.5"; exon_number "4";
5	StringTie	transcript	30848391	30855671	1000	-	.	gene_id "MSTRG.67382"; transcript_id "MSTRG.67382.6";
5	StringTie	exon	30848391	30848912	1000	-	.	gene_id "MSTRG.67382"; transcript_id "MSTRG.67382.6"; exon_number "1";
5	StringTie	exon	30849439	30849610	1000	-	.	gene_id "MSTRG.67382"; transcript_id "MSTRG.67382.6"; exon_number "2";
5	StringTie	exon	30852300	30852379	1000	-	.	gene_id "MSTRG.67382"; transcript_id "MSTRG.67382.6"; exon_number "3";
5	StringTie	exon	30855520	30855671	1000	-	.	gene_id "MSTRG.67382"; transcript_id "MSTRG.67382.6"; exon_number "4";
5	StringTie	transcript	30855669	30871271	1000	+	.	gene_id "MSTRG.67383"; transcript_id "MSTRG.67383.1";
5	StringTie	exon	30855669	30855932	1000	+	.	gene_id "MSTRG.67383"; transcript_id "MSTRG.67383.1"; exon_number "1";
5	StringTie	exon	30868603	30868842	1000	+	.	gene_id "MSTRG.67383"; transcript_id "MSTRG.67383.1"; exon_number "2";
5	StringTie	exon	30869649	30869759	1000	+	.	gene_id "MSTRG.67383"; transcript_id "MSTRG.67383.1"; exon_number "3";
5	StringTie	exon	30869993	30870117	1000	+	.	gene_id "MSTRG.67383"; transcript_id "MSTRG.67383.1"; exon_number "4";
5	StringTie	exon	30870679	30871271	1000	+	.	gene_id "MSTRG.67383"; transcript_id "MSTRG.67383.1"; exon_number "5";
5	StringTie	transcript	30855676	30871271	1000	+	.	gene_id "MSTRG.67383"; transcript_id "MSTRG.67383.2";
5	StringTie	exon	30855676	30855932	1000	+	.	gene_id "MSTRG.67383"; transcript_id "MSTRG.67383.2"; exon_number "1";
5	StringTie	exon	30868603	30868842	1000	+	.	gene_id "MSTRG.67383"; transcript_id "MSTRG.67383.2"; exon_number "2";
5	StringTie	exon	30869649	30869759	1000	+	.	gene_id "MSTRG.67383"; transcript_id "MSTRG.67383.2"; exon_number "3";
5	StringTie	exon	30869973	30870117	1000	+	.	gene_id "MSTRG.67383"; transcript_id "MSTRG.67383.2"; exon_number "4";
5	StringTie	exon	30870679	30871271	1000	+	.	gene_id "MSTRG.67383"; transcript_id "MSTRG.67383.2"; exon_number "5";
5	StringTie	transcript	30855676	30871271	1000	+	.	gene_id "MSTRG.67383"; transcript_id "MSTRG.67383.3";
5	StringTie	exon	30855676	30855932	1000	+	.	gene_id "MSTRG.67383"; transcript_id "MSTRG.67383.3"; exon_number "1";
5	StringTie	exon	30869649	30869759	1000	+	.	gene_id "MSTRG.67383"; transcript_id "MSTRG.67383.3"; exon_number "2";
5	StringTie	exon	30869993	30870117	1000	+	.	gene_id "MSTRG.67383"; transcript_id "MSTRG.67383.3"; exon_number "3";
5	StringTie	exon	30870679	30871271	1000	+	.	gene_id "MSTRG.67383"; transcript_id "MSTRG.67383.3"; exon_number "4";
5	StringTie	transcript	30871335	30872148	1000	+	.	gene_id "MSTRG.67384"; transcript_id "MSTRG.67384.1";
5	StringTie	exon	30871335	30872148	1000	+	.	gene_id "MSTRG.67384"; transcript_id "MSTRG.67384.1"; exon_number "1";
5	StringTie	transcript	30872843	30873710	1000	+	.	gene_id "MSTRG.67386"; transcript_id "MSTRG.67386.1";
5	StringTie	exon	30872843	30873710	1000	+	.	gene_id "MSTRG.67386"; transcript_id "MSTRG.67386.1"; exon_number "1";
5	StringTie	transcript	30881304	30884843	1000	+	.	gene_id "MSTRG.67388"; transcript_id "MSTRG.67388.1";
5	StringTie	exon	30881304	30881596	1000	+	.	gene_id "MSTRG.67388"; transcript_id "MSTRG.67388.1"; exon_number "1";
5	StringTie	exon	30881768	30881833	1000	+	.	gene_id "MSTRG.67388"; transcript_id "MSTRG.67388.1"; exon_number "2";
5	StringTie	exon	30882204	30882291	1000	+	.	gene_id "MSTRG.67388"; transcript_id "MSTRG.67388.1"; exon_number "3";
5	StringTie	exon	30882608	30882641	1000	+	.	gene_id "MSTRG.67388"; transcript_id "MSTRG.67388.1"; exon_number "4";
5	StringTie	exon	30882985	30883055	1000	+	.	gene_id "MSTRG.67388"; transcript_id "MSTRG.67388.1"; exon_number "5";
5	StringTie	exon	30884604	30884843	1000	+	.	gene_id "MSTRG.67388"; transcript_id "MSTRG.67388.1"; exon_number "6";
5	StringTie	transcript	30881304	30884843	1000	+	.	gene_id "MSTRG.67388"; transcript_id "MSTRG.67388.2";
5	StringTie	exon	30881304	30881596	1000	+	.	gene_id "MSTRG.67388"; transcript_id "MSTRG.67388.2"; exon_number "1";
5	StringTie	exon	30881768	30881833	1000	+	.	gene_id "MSTRG.67388"; transcript_id "MSTRG.67388.2"; exon_number "2";
5	StringTie	exon	30882204	30882291	1000	+	.	gene_id "MSTRG.67388"; transcript_id "MSTRG.67388.2"; exon_number "3";
5	StringTie	exon	30882608	30882641	1000	+	.	gene_id "MSTRG.67388"; transcript_id "MSTRG.67388.2"; exon_number "4";
5	StringTie	exon	30882989	30883055	1000	+	.	gene_id "MSTRG.67388"; transcript_id "MSTRG.67388.2"; exon_number "5";
5	StringTie	exon	30884604	30884843	1000	+	.	gene_id "MSTRG.67388"; transcript_id "MSTRG.67388.2"; exon_number "6";
5	StringTie	transcript	30881314	30884843	1000	+	.	gene_id "MSTRG.67388"; transcript_id "MSTRG.67388.3";
5	StringTie	exon	30881314	30881596	1000	+	.	gene_id "MSTRG.67388"; transcript_id "MSTRG.67388.3"; exon_number "1";
5	StringTie	exon	30882204	30882291	1000	+	.	gene_id "MSTRG.67388"; transcript_id "MSTRG.67388.3"; exon_number "2";
5	StringTie	exon	30882608	30882641	1000	+	.	gene_id "MSTRG.67388"; transcript_id "MSTRG.67388.3"; exon_number "3";
5	StringTie	exon	30882985	30883055	1000	+	.	gene_id "MSTRG.67388"; transcript_id "MSTRG.67388.3"; exon_number "4";
5	StringTie	exon	30884604	30884843	1000	+	.	gene_id "MSTRG.67388"; transcript_id "MSTRG.67388.3"; exon_number "5";
5	StringTie	transcript	30881314	30884843	1000	+	.	gene_id "MSTRG.67388"; transcript_id "MSTRG.67388.4";
5	StringTie	exon	30881314	30881596	1000	+	.	gene_id "MSTRG.67388"; transcript_id "MSTRG.67388.4"; exon_number "1";
5	StringTie	exon	30881768	30881833	1000	+	.	gene_id "MSTRG.67388"; transcript_id "MSTRG.67388.4"; exon_number "2";
5	StringTie	exon	30882204	30882291	1000	+	.	gene_id "MSTRG.67388"; transcript_id "MSTRG.67388.4"; exon_number "3";
5	StringTie	exon	30882608	30882641	1000	+	.	gene_id "MSTRG.67388"; transcript_id "MSTRG.67388.4"; exon_number "4";
5	StringTie	exon	30882987	30883055	1000	+	.	gene_id "MSTRG.67388"; transcript_id "MSTRG.67388.4"; exon_number "5";
5	StringTie	exon	30884604	30884843	1000	+	.	gene_id "MSTRG.67388"; transcript_id "MSTRG.67388.4"; exon_number "6";
5	StringTie	transcript	30881333	30913478	1000	+	.	gene_id "MSTRG.67388"; transcript_id "MSTRG.67388.5";
5	StringTie	exon	30881333	30881596	1000	+	.	gene_id "MSTRG.67388"; transcript_id "MSTRG.67388.5"; exon_number "1";
5	StringTie	exon	30881768	30881833	1000	+	.	gene_id "MSTRG.67388"; transcript_id "MSTRG.67388.5"; exon_number "2";
5	StringTie	exon	30882204	30882291	1000	+	.	gene_id "MSTRG.67388"; transcript_id "MSTRG.67388.5"; exon_number "3";
5	StringTie	exon	30882608	30882641	1000	+	.	gene_id "MSTRG.67388"; transcript_id "MSTRG.67388.5"; exon_number "4";
5	StringTie	exon	30913353	30913478	1000	+	.	gene_id "MSTRG.67388"; transcript_id "MSTRG.67388.5"; exon_number "5";
5	StringTie	transcript	30881333	30884843	1000	+	.	gene_id "MSTRG.67388"; transcript_id "MSTRG.67388.6";
5	StringTie	exon	30881333	30881596	1000	+	.	gene_id "MSTRG.67388"; transcript_id "MSTRG.67388.6"; exon_number "1";
5	StringTie	exon	30882204	30882291	1000	+	.	gene_id "MSTRG.67388"; transcript_id "MSTRG.67388.6"; exon_number "2";
5	StringTie	exon	30882608	30882641	1000	+	.	gene_id "MSTRG.67388"; transcript_id "MSTRG.67388.6"; exon_number "3";
5	StringTie	exon	30882987	30883055	1000	+	.	gene_id "MSTRG.67388"; transcript_id "MSTRG.67388.6"; exon_number "4";
5	StringTie	exon	30884604	30884843	1000	+	.	gene_id "MSTRG.67388"; transcript_id "MSTRG.67388.6"; exon_number "5";
5	StringTie	transcript	30881355	30884843	1000	+	.	gene_id "MSTRG.67388"; transcript_id "MSTRG.67388.7";
5	StringTie	exon	30881355	30881596	1000	+	.	gene_id "MSTRG.67388"; transcript_id "MSTRG.67388.7"; exon_number "1";
5	StringTie	exon	30881768	30881833	1000	+	.	gene_id "MSTRG.67388"; transcript_id "MSTRG.67388.7"; exon_number "2";
5	StringTie	exon	30882204	30882291	1000	+	.	gene_id "MSTRG.67388"; transcript_id "MSTRG.67388.7"; exon_number "3";
5	StringTie	exon	30882608	30882641	1000	+	.	gene_id "MSTRG.67388"; transcript_id "MSTRG.67388.7"; exon_number "4";
5	StringTie	exon	30884604	30884843	1000	+	.	gene_id "MSTRG.67388"; transcript_id "MSTRG.67388.7"; exon_number "5";
5	StringTie	transcript	30881599	30882051	1000	-	.	gene_id "MSTRG.67389"; transcript_id "MSTRG.67389.1";
5	StringTie	exon	30881599	30881676	1000	-	.	gene_id "MSTRG.67389"; transcript_id "MSTRG.67389.1"; exon_number "1";
5	StringTie	exon	30881990	30882051	1000	-	.	gene_id "MSTRG.67389"; transcript_id "MSTRG.67389.1"; exon_number "2";
5	StringTie	transcript	30887149	30893675	1000	-	.	gene_id "MSTRG.67392"; transcript_id "MSTRG.67392.1";
5	StringTie	exon	30887149	30887346	1000	-	.	gene_id "MSTRG.67392"; transcript_id "MSTRG.67392.1"; exon_number "1";
5	StringTie	exon	30888192	30888330	1000	-	.	gene_id "MSTRG.67392"; transcript_id "MSTRG.67392.1"; exon_number "2";
5	StringTie	exon	30889183	30889352	1000	-	.	gene_id "MSTRG.67392"; transcript_id "MSTRG.67392.1"; exon_number "3";
5	StringTie	exon	30892420	30892587	1000	-	.	gene_id "MSTRG.67392"; transcript_id "MSTRG.67392.1"; exon_number "4";
5	StringTie	exon	30893338	30893675	1000	-	.	gene_id "MSTRG.67392"; transcript_id "MSTRG.67392.1"; exon_number "5";
5	StringTie	transcript	30923428	30929674	1000	+	.	gene_id "MSTRG.67394"; transcript_id "MSTRG.67394.1";
5	StringTie	exon	30923428	30923642	1000	+	.	gene_id "MSTRG.67394"; transcript_id "MSTRG.67394.1"; exon_number "1";
5	StringTie	exon	30924404	30924491	1000	+	.	gene_id "MSTRG.67394"; transcript_id "MSTRG.67394.1"; exon_number "2";
5	StringTie	exon	30927019	30927128	1000	+	.	gene_id "MSTRG.67394"; transcript_id "MSTRG.67394.1"; exon_number "3";
5	StringTie	exon	30928206	30928340	1000	+	.	gene_id "MSTRG.67394"; transcript_id "MSTRG.67394.1"; exon_number "4";
5	StringTie	exon	30929286	30929674	1000	+	.	gene_id "MSTRG.67394"; transcript_id "MSTRG.67394.1"; exon_number "5";
5	StringTie	transcript	30934248	30943520	1000	+	.	gene_id "MSTRG.67395"; transcript_id "MSTRG.67395.1";
5	StringTie	exon	30934248	30934412	1000	+	.	gene_id "MSTRG.67395"; transcript_id "MSTRG.67395.1"; exon_number "1";
5	StringTie	exon	30939336	30939544	1000	+	.	gene_id "MSTRG.67395"; transcript_id "MSTRG.67395.1"; exon_number "2";
5	StringTie	exon	30939952	30940062	1000	+	.	gene_id "MSTRG.67395"; transcript_id "MSTRG.67395.1"; exon_number "3";
5	StringTie	exon	30941563	30941656	1000	+	.	gene_id "MSTRG.67395"; transcript_id "MSTRG.67395.1"; exon_number "4";
5	StringTie	exon	30941774	30941839	1000	+	.	gene_id "MSTRG.67395"; transcript_id "MSTRG.67395.1"; exon_number "5";
5	StringTie	exon	30942378	30942516	1000	+	.	gene_id "MSTRG.67395"; transcript_id "MSTRG.67395.1"; exon_number "6";
5	StringTie	exon	30942794	30942927	1000	+	.	gene_id "MSTRG.67395"; transcript_id "MSTRG.67395.1"; exon_number "7";
5	StringTie	exon	30943043	30943155	1000	+	.	gene_id "MSTRG.67395"; transcript_id "MSTRG.67395.1"; exon_number "8";
5	StringTie	exon	30943384	30943520	1000	+	.	gene_id "MSTRG.67395"; transcript_id "MSTRG.67395.1"; exon_number "9";
5	StringTie	transcript	30934248	30943520	1000	+	.	gene_id "MSTRG.67395"; transcript_id "MSTRG.67395.2";
5	StringTie	exon	30934248	30934412	1000	+	.	gene_id "MSTRG.67395"; transcript_id "MSTRG.67395.2"; exon_number "1";
5	StringTie	exon	30934890	30934957	1000	+	.	gene_id "MSTRG.67395"; transcript_id "MSTRG.67395.2"; exon_number "2";
5	StringTie	exon	30939336	30939544	1000	+	.	gene_id "MSTRG.67395"; transcript_id "MSTRG.67395.2"; exon_number "3";
5	StringTie	exon	30939952	30940062	1000	+	.	gene_id "MSTRG.67395"; transcript_id "MSTRG.67395.2"; exon_number "4";
5	StringTie	exon	30941563	30941656	1000	+	.	gene_id "MSTRG.67395"; transcript_id "MSTRG.67395.2"; exon_number "5";
5	StringTie	exon	30941774	30941839	1000	+	.	gene_id "MSTRG.67395"; transcript_id "MSTRG.67395.2"; exon_number "6";
5	StringTie	exon	30942378	30942516	1000	+	.	gene_id "MSTRG.67395"; transcript_id "MSTRG.67395.2"; exon_number "7";
5	StringTie	exon	30942794	30942927	1000	+	.	gene_id "MSTRG.67395"; transcript_id "MSTRG.67395.2"; exon_number "8";
5	StringTie	exon	30943043	30943155	1000	+	.	gene_id "MSTRG.67395"; transcript_id "MSTRG.67395.2"; exon_number "9";
5	StringTie	exon	30943384	30943520	1000	+	.	gene_id "MSTRG.67395"; transcript_id "MSTRG.67395.2"; exon_number "10";
5	StringTie	transcript	30934272	30942927	1000	+	.	gene_id "MSTRG.67395"; transcript_id "MSTRG.67395.3";
5	StringTie	exon	30934272	30934470	1000	+	.	gene_id "MSTRG.67395"; transcript_id "MSTRG.67395.3"; exon_number "1";
5	StringTie	exon	30934890	30934957	1000	+	.	gene_id "MSTRG.67395"; transcript_id "MSTRG.67395.3"; exon_number "2";
5	StringTie	exon	30939336	30939544	1000	+	.	gene_id "MSTRG.67395"; transcript_id "MSTRG.67395.3"; exon_number "3";
5	StringTie	exon	30939952	30940062	1000	+	.	gene_id "MSTRG.67395"; transcript_id "MSTRG.67395.3"; exon_number "4";
5	StringTie	exon	30941563	30941656	1000	+	.	gene_id "MSTRG.67395"; transcript_id "MSTRG.67395.3"; exon_number "5";
5	StringTie	exon	30941774	30941839	1000	+	.	gene_id "MSTRG.67395"; transcript_id "MSTRG.67395.3"; exon_number "6";
5	StringTie	exon	30942378	30942516	1000	+	.	gene_id "MSTRG.67395"; transcript_id "MSTRG.67395.3"; exon_number "7";
5	StringTie	exon	30942794	30942927	1000	+	.	gene_id "MSTRG.67395"; transcript_id "MSTRG.67395.3"; exon_number "8";
5	StringTie	transcript	30934308	30942927	1000	+	.	gene_id "MSTRG.67395"; transcript_id "MSTRG.67395.4";
5	StringTie	exon	30934308	30934470	1000	+	.	gene_id "MSTRG.67395"; transcript_id "MSTRG.67395.4"; exon_number "1";
5	StringTie	exon	30939336	30939544	1000	+	.	gene_id "MSTRG.67395"; transcript_id "MSTRG.67395.4"; exon_number "2";
5	StringTie	exon	30939952	30940062	1000	+	.	gene_id "MSTRG.67395"; transcript_id "MSTRG.67395.4"; exon_number "3";
5	StringTie	exon	30941563	30941656	1000	+	.	gene_id "MSTRG.67395"; transcript_id "MSTRG.67395.4"; exon_number "4";
5	StringTie	exon	30941774	30941839	1000	+	.	gene_id "MSTRG.67395"; transcript_id "MSTRG.67395.4"; exon_number "5";
5	StringTie	exon	30942378	30942516	1000	+	.	gene_id "MSTRG.67395"; transcript_id "MSTRG.67395.4"; exon_number "6";
5	StringTie	exon	30942794	30942927	1000	+	.	gene_id "MSTRG.67395"; transcript_id "MSTRG.67395.4"; exon_number "7";
5	StringTie	transcript	30949807	30950284	1000	-	.	gene_id "MSTRG.67397"; transcript_id "MSTRG.67397.1";
5	StringTie	exon	30949807	30950284	1000	-	.	gene_id "MSTRG.67397"; transcript_id "MSTRG.67397.1"; exon_number "1";
5	StringTie	transcript	30953611	30962899	1000	-	.	gene_id "MSTRG.67402"; transcript_id "MSTRG.67402.1";
5	StringTie	exon	30953611	30953704	1000	-	.	gene_id "MSTRG.67402"; transcript_id "MSTRG.67402.1"; exon_number "1";
5	StringTie	exon	30954006	30954121	1000	-	.	gene_id "MSTRG.67402"; transcript_id "MSTRG.67402.1"; exon_number "2";
5	StringTie	exon	30954563	30954685	1000	-	.	gene_id "MSTRG.67402"; transcript_id "MSTRG.67402.1"; exon_number "3";
5	StringTie	exon	30954877	30954999	1000	-	.	gene_id "MSTRG.67402"; transcript_id "MSTRG.67402.1"; exon_number "4";
5	StringTie	exon	30961983	30962899	1000	-	.	gene_id "MSTRG.67402"; transcript_id "MSTRG.67402.1"; exon_number "5";
5	StringTie	transcript	30953640	30962899	1000	-	.	gene_id "MSTRG.67402"; transcript_id "MSTRG.67402.3";
5	StringTie	exon	30953640	30953704	1000	-	.	gene_id "MSTRG.67402"; transcript_id "MSTRG.67402.3"; exon_number "1";
5	StringTie	exon	30954006	30954182	1000	-	.	gene_id "MSTRG.67402"; transcript_id "MSTRG.67402.3"; exon_number "2";
5	StringTie	exon	30954563	30954685	1000	-	.	gene_id "MSTRG.67402"; transcript_id "MSTRG.67402.3"; exon_number "3";
5	StringTie	exon	30954877	30954999	1000	-	.	gene_id "MSTRG.67402"; transcript_id "MSTRG.67402.3"; exon_number "4";
5	StringTie	exon	30961983	30962899	1000	-	.	gene_id "MSTRG.67402"; transcript_id "MSTRG.67402.3"; exon_number "5";
5	StringTie	transcript	30959085	30962899	1000	-	.	gene_id "MSTRG.67402"; transcript_id "MSTRG.67402.5";
5	StringTie	exon	30959085	30959259	1000	-	.	gene_id "MSTRG.67402"; transcript_id "MSTRG.67402.5"; exon_number "1";
5	StringTie	exon	30959652	30959785	1000	-	.	gene_id "MSTRG.67402"; transcript_id "MSTRG.67402.5"; exon_number "2";
5	StringTie	exon	30961983	30962899	1000	-	.	gene_id "MSTRG.67402"; transcript_id "MSTRG.67402.5"; exon_number "3";
5	StringTie	transcript	30959094	30962899	1000	-	.	gene_id "MSTRG.67402"; transcript_id "MSTRG.67402.6";
5	StringTie	exon	30959094	30959259	1000	-	.	gene_id "MSTRG.67402"; transcript_id "MSTRG.67402.6"; exon_number "1";
5	StringTie	exon	30961983	30962040	1000	-	.	gene_id "MSTRG.67402"; transcript_id "MSTRG.67402.6"; exon_number "2";
5	StringTie	exon	30962129	30962899	1000	-	.	gene_id "MSTRG.67402"; transcript_id "MSTRG.67402.6"; exon_number "3";
5	StringTie	transcript	30961180	30962899	1000	-	.	gene_id "MSTRG.67402"; transcript_id "MSTRG.67402.7";
5	StringTie	exon	30961180	30961255	1000	-	.	gene_id "MSTRG.67402"; transcript_id "MSTRG.67402.7"; exon_number "1";
5	StringTie	exon	30961983	30962899	1000	-	.	gene_id "MSTRG.67402"; transcript_id "MSTRG.67402.7"; exon_number "2";
5	StringTie	transcript	30987930	30994424	1000	+	.	gene_id "MSTRG.67404"; transcript_id "MSTRG.67404.1";
5	StringTie	exon	30987930	30988091	1000	+	.	gene_id "MSTRG.67404"; transcript_id "MSTRG.67404.1"; exon_number "1";
5	StringTie	exon	30993856	30994424	1000	+	.	gene_id "MSTRG.67404"; transcript_id "MSTRG.67404.1"; exon_number "2";
5	StringTie	transcript	30988182	30989081	1000	-	.	gene_id "MSTRG.67405"; transcript_id "MSTRG.67405.1";
5	StringTie	exon	30988182	30988218	1000	-	.	gene_id "MSTRG.67405"; transcript_id "MSTRG.67405.1"; exon_number "1";
5	StringTie	exon	30989023	30989081	1000	-	.	gene_id "MSTRG.67405"; transcript_id "MSTRG.67405.1"; exon_number "2";
5	StringTie	transcript	30994722	30997099	1000	-	.	gene_id "MSTRG.67406"; transcript_id "MSTRG.67406.1";
5	StringTie	exon	30994722	30995541	1000	-	.	gene_id "MSTRG.67406"; transcript_id "MSTRG.67406.1"; exon_number "1";
5	StringTie	exon	30996974	30997099	1000	-	.	gene_id "MSTRG.67406"; transcript_id "MSTRG.67406.1"; exon_number "2";
5	StringTie	transcript	30995852	30997099	1000	-	.	gene_id "MSTRG.67406"; transcript_id "MSTRG.67406.3";
5	StringTie	exon	30995852	30995900	1000	-	.	gene_id "MSTRG.67406"; transcript_id "MSTRG.67406.3"; exon_number "1";
5	StringTie	exon	30996974	30997099	1000	-	.	gene_id "MSTRG.67406"; transcript_id "MSTRG.67406.3"; exon_number "2";
5	StringTie	transcript	31001150	31001362	1000	+	.	gene_id "MSTRG.67407"; transcript_id "MSTRG.67407.1";
5	StringTie	exon	31001150	31001362	1000	+	.	gene_id "MSTRG.67407"; transcript_id "MSTRG.67407.1"; exon_number "1";
5	StringTie	transcript	31009707	31038593	1000	-	.	gene_id "MSTRG.67409"; transcript_id "MSTRG.67409.1";
5	StringTie	exon	31009707	31009898	1000	-	.	gene_id "MSTRG.67409"; transcript_id "MSTRG.67409.1"; exon_number "1";
5	StringTie	exon	31010334	31010478	1000	-	.	gene_id "MSTRG.67409"; transcript_id "MSTRG.67409.1"; exon_number "2";
5	StringTie	exon	31038449	31038593	1000	-	.	gene_id "MSTRG.67409"; transcript_id "MSTRG.67409.1"; exon_number "3";
5	StringTie	transcript	31009707	31038593	1000	-	.	gene_id "MSTRG.67409"; transcript_id "MSTRG.67409.2";
5	StringTie	exon	31009707	31009898	1000	-	.	gene_id "MSTRG.67409"; transcript_id "MSTRG.67409.2"; exon_number "1";
5	StringTie	exon	31010334	31010478	1000	-	.	gene_id "MSTRG.67409"; transcript_id "MSTRG.67409.2"; exon_number "2";
5	StringTie	exon	31012457	31012579	1000	-	.	gene_id "MSTRG.67409"; transcript_id "MSTRG.67409.2"; exon_number "3";
5	StringTie	exon	31038449	31038593	1000	-	.	gene_id "MSTRG.67409"; transcript_id "MSTRG.67409.2"; exon_number "4";
5	StringTie	transcript	31009707	31054241	1000	-	.	gene_id "MSTRG.67409"; transcript_id "MSTRG.67409.3";
5	StringTie	exon	31009707	31009898	1000	-	.	gene_id "MSTRG.67409"; transcript_id "MSTRG.67409.3"; exon_number "1";
5	StringTie	exon	31010334	31010478	1000	-	.	gene_id "MSTRG.67409"; transcript_id "MSTRG.67409.3"; exon_number "2";
5	StringTie	exon	31053877	31054241	1000	-	.	gene_id "MSTRG.67409"; transcript_id "MSTRG.67409.3"; exon_number "3";
5	StringTie	transcript	31009707	31054241	1000	-	.	gene_id "MSTRG.67409"; transcript_id "MSTRG.67409.4";
5	StringTie	exon	31009707	31009898	1000	-	.	gene_id "MSTRG.67409"; transcript_id "MSTRG.67409.4"; exon_number "1";
5	StringTie	exon	31010334	31010478	1000	-	.	gene_id "MSTRG.67409"; transcript_id "MSTRG.67409.4"; exon_number "2";
5	StringTie	exon	31012457	31012579	1000	-	.	gene_id "MSTRG.67409"; transcript_id "MSTRG.67409.4"; exon_number "3";
5	StringTie	exon	31053877	31054241	1000	-	.	gene_id "MSTRG.67409"; transcript_id "MSTRG.67409.4"; exon_number "4";
5	StringTie	transcript	31047324	31054241	1000	-	.	gene_id "MSTRG.67409"; transcript_id "MSTRG.67409.6";
5	StringTie	exon	31047324	31047444	1000	-	.	gene_id "MSTRG.67409"; transcript_id "MSTRG.67409.6"; exon_number "1";
5	StringTie	exon	31053342	31053437	1000	-	.	gene_id "MSTRG.67409"; transcript_id "MSTRG.67409.6"; exon_number "2";
5	StringTie	exon	31053877	31054241	1000	-	.	gene_id "MSTRG.67409"; transcript_id "MSTRG.67409.6"; exon_number "3";
5	StringTie	transcript	31048628	31054241	1000	-	.	gene_id "MSTRG.67409"; transcript_id "MSTRG.67409.7";
5	StringTie	exon	31048628	31049306	1000	-	.	gene_id "MSTRG.67409"; transcript_id "MSTRG.67409.7"; exon_number "1";
5	StringTie	exon	31053877	31054241	1000	-	.	gene_id "MSTRG.67409"; transcript_id "MSTRG.67409.7"; exon_number "2";
5	StringTie	transcript	31048628	31054241	1000	-	.	gene_id "MSTRG.67409"; transcript_id "MSTRG.67409.8";
5	StringTie	exon	31048628	31049316	1000	-	.	gene_id "MSTRG.67409"; transcript_id "MSTRG.67409.8"; exon_number "1";
5	StringTie	exon	31053877	31054241	1000	-	.	gene_id "MSTRG.67409"; transcript_id "MSTRG.67409.8"; exon_number "2";
5	StringTie	transcript	31051351	31054241	1000	-	.	gene_id "MSTRG.67409"; transcript_id "MSTRG.67409.10";
5	StringTie	exon	31051351	31051525	1000	-	.	gene_id "MSTRG.67409"; transcript_id "MSTRG.67409.10"; exon_number "1";
5	StringTie	exon	31053877	31054241	1000	-	.	gene_id "MSTRG.67409"; transcript_id "MSTRG.67409.10"; exon_number "2";
5	StringTie	transcript	31054248	31089433	1000	+	.	gene_id "MSTRG.67410"; transcript_id "MSTRG.67410.1";
5	StringTie	exon	31054248	31054545	1000	+	.	gene_id "MSTRG.67410"; transcript_id "MSTRG.67410.1"; exon_number "1";
5	StringTie	exon	31058141	31058222	1000	+	.	gene_id "MSTRG.67410"; transcript_id "MSTRG.67410.1"; exon_number "2";
5	StringTie	exon	31073380	31073508	1000	+	.	gene_id "MSTRG.67410"; transcript_id "MSTRG.67410.1"; exon_number "3";
5	StringTie	exon	31075547	31075607	1000	+	.	gene_id "MSTRG.67410"; transcript_id "MSTRG.67410.1"; exon_number "4";
5	StringTie	exon	31077090	31077152	1000	+	.	gene_id "MSTRG.67410"; transcript_id "MSTRG.67410.1"; exon_number "5";
5	StringTie	exon	31078584	31078629	1000	+	.	gene_id "MSTRG.67410"; transcript_id "MSTRG.67410.1"; exon_number "6";
5	StringTie	exon	31079801	31079964	1000	+	.	gene_id "MSTRG.67410"; transcript_id "MSTRG.67410.1"; exon_number "7";
5	StringTie	exon	31080129	31080199	1000	+	.	gene_id "MSTRG.67410"; transcript_id "MSTRG.67410.1"; exon_number "8";
5	StringTie	exon	31089040	31089433	1000	+	.	gene_id "MSTRG.67410"; transcript_id "MSTRG.67410.1"; exon_number "9";
5	StringTie	transcript	31054250	31080199	1000	+	.	gene_id "MSTRG.67410"; transcript_id "MSTRG.67410.2";
5	StringTie	exon	31054250	31054545	1000	+	.	gene_id "MSTRG.67410"; transcript_id "MSTRG.67410.2"; exon_number "1";
5	StringTie	exon	31058141	31058222	1000	+	.	gene_id "MSTRG.67410"; transcript_id "MSTRG.67410.2"; exon_number "2";
5	StringTie	exon	31073380	31073508	1000	+	.	gene_id "MSTRG.67410"; transcript_id "MSTRG.67410.2"; exon_number "3";
5	StringTie	exon	31075547	31075607	1000	+	.	gene_id "MSTRG.67410"; transcript_id "MSTRG.67410.2"; exon_number "4";
5	StringTie	exon	31077090	31077152	1000	+	.	gene_id "MSTRG.67410"; transcript_id "MSTRG.67410.2"; exon_number "5";
5	StringTie	exon	31078584	31078629	1000	+	.	gene_id "MSTRG.67410"; transcript_id "MSTRG.67410.2"; exon_number "6";
5	StringTie	exon	31080129	31080199	1000	+	.	gene_id "MSTRG.67410"; transcript_id "MSTRG.67410.2"; exon_number "7";
5	StringTie	transcript	31054250	31080199	1000	+	.	gene_id "MSTRG.67410"; transcript_id "MSTRG.67410.3";
5	StringTie	exon	31054250	31054545	1000	+	.	gene_id "MSTRG.67410"; transcript_id "MSTRG.67410.3"; exon_number "1";
5	StringTie	exon	31058141	31058222	1000	+	.	gene_id "MSTRG.67410"; transcript_id "MSTRG.67410.3"; exon_number "2";
5	StringTie	exon	31058725	31058827	1000	+	.	gene_id "MSTRG.67410"; transcript_id "MSTRG.67410.3"; exon_number "3";
5	StringTie	exon	31073380	31073508	1000	+	.	gene_id "MSTRG.67410"; transcript_id "MSTRG.67410.3"; exon_number "4";
5	StringTie	exon	31075547	31075607	1000	+	.	gene_id "MSTRG.67410"; transcript_id "MSTRG.67410.3"; exon_number "5";
5	StringTie	exon	31077090	31077152	1000	+	.	gene_id "MSTRG.67410"; transcript_id "MSTRG.67410.3"; exon_number "6";
5	StringTie	exon	31078584	31078629	1000	+	.	gene_id "MSTRG.67410"; transcript_id "MSTRG.67410.3"; exon_number "7";
5	StringTie	exon	31079801	31079964	1000	+	.	gene_id "MSTRG.67410"; transcript_id "MSTRG.67410.3"; exon_number "8";
5	StringTie	exon	31080129	31080199	1000	+	.	gene_id "MSTRG.67410"; transcript_id "MSTRG.67410.3"; exon_number "9";
5	StringTie	transcript	31054250	31072388	1000	+	.	gene_id "MSTRG.67410"; transcript_id "MSTRG.67410.4";
5	StringTie	exon	31054250	31054545	1000	+	.	gene_id "MSTRG.67410"; transcript_id "MSTRG.67410.4"; exon_number "1";
5	StringTie	exon	31058141	31058827	1000	+	.	gene_id "MSTRG.67410"; transcript_id "MSTRG.67410.4"; exon_number "2";
5	StringTie	exon	31072321	31072388	1000	+	.	gene_id "MSTRG.67410"; transcript_id "MSTRG.67410.4"; exon_number "3";
5	StringTie	transcript	31054250	31060677	1000	+	.	gene_id "MSTRG.67410"; transcript_id "MSTRG.67410.5";
5	StringTie	exon	31054250	31054545	1000	+	.	gene_id "MSTRG.67410"; transcript_id "MSTRG.67410.5"; exon_number "1";
5	StringTie	exon	31058141	31058827	1000	+	.	gene_id "MSTRG.67410"; transcript_id "MSTRG.67410.5"; exon_number "2";
5	StringTie	exon	31060625	31060677	1000	+	.	gene_id "MSTRG.67410"; transcript_id "MSTRG.67410.5"; exon_number "3";
5	StringTie	transcript	31054250	31089433	1000	+	.	gene_id "MSTRG.67410"; transcript_id "MSTRG.67410.6";
5	StringTie	exon	31054250	31054545	1000	+	.	gene_id "MSTRG.67410"; transcript_id "MSTRG.67410.6"; exon_number "1";
5	StringTie	exon	31058141	31058222	1000	+	.	gene_id "MSTRG.67410"; transcript_id "MSTRG.67410.6"; exon_number "2";
5	StringTie	exon	31089040	31089433	1000	+	.	gene_id "MSTRG.67410"; transcript_id "MSTRG.67410.6"; exon_number "3";
5	StringTie	transcript	31054250	31072502	1000	+	.	gene_id "MSTRG.67410"; transcript_id "MSTRG.67410.7";
5	StringTie	exon	31054250	31054545	1000	+	.	gene_id "MSTRG.67410"; transcript_id "MSTRG.67410.7"; exon_number "1";
5	StringTie	exon	31058141	31058222	1000	+	.	gene_id "MSTRG.67410"; transcript_id "MSTRG.67410.7"; exon_number "2";
5	StringTie	exon	31058725	31058827	1000	+	.	gene_id "MSTRG.67410"; transcript_id "MSTRG.67410.7"; exon_number "3";
5	StringTie	exon	31072419	31072502	1000	+	.	gene_id "MSTRG.67410"; transcript_id "MSTRG.67410.7"; exon_number "4";
5	StringTie	transcript	31054250	31080199	1000	+	.	gene_id "MSTRG.67410"; transcript_id "MSTRG.67410.8";
5	StringTie	exon	31054250	31054545	1000	+	.	gene_id "MSTRG.67410"; transcript_id "MSTRG.67410.8"; exon_number "1";
5	StringTie	exon	31058141	31058222	1000	+	.	gene_id "MSTRG.67410"; transcript_id "MSTRG.67410.8"; exon_number "2";
5	StringTie	exon	31073380	31073508	1000	+	.	gene_id "MSTRG.67410"; transcript_id "MSTRG.67410.8"; exon_number "3";
5	StringTie	exon	31075547	31075607	1000	+	.	gene_id "MSTRG.67410"; transcript_id "MSTRG.67410.8"; exon_number "4";
5	StringTie	exon	31080129	31080199	1000	+	.	gene_id "MSTRG.67410"; transcript_id "MSTRG.67410.8"; exon_number "5";
5	StringTie	transcript	31054250	31080202	1000	+	.	gene_id "MSTRG.67410"; transcript_id "MSTRG.67410.9";
5	StringTie	exon	31054250	31054545	1000	+	.	gene_id "MSTRG.67410"; transcript_id "MSTRG.67410.9"; exon_number "1";
5	StringTie	exon	31058141	31058222	1000	+	.	gene_id "MSTRG.67410"; transcript_id "MSTRG.67410.9"; exon_number "2";
5	StringTie	exon	31073380	31073508	1000	+	.	gene_id "MSTRG.67410"; transcript_id "MSTRG.67410.9"; exon_number "3";
5	StringTie	exon	31075547	31075607	1000	+	.	gene_id "MSTRG.67410"; transcript_id "MSTRG.67410.9"; exon_number "4";
5	StringTie	exon	31077090	31077152	1000	+	.	gene_id "MSTRG.67410"; transcript_id "MSTRG.67410.9"; exon_number "5";
5	StringTie	exon	31078588	31078629	1000	+	.	gene_id "MSTRG.67410"; transcript_id "MSTRG.67410.9"; exon_number "6";
5	StringTie	exon	31079801	31079964	1000	+	.	gene_id "MSTRG.67410"; transcript_id "MSTRG.67410.9"; exon_number "7";
5	StringTie	exon	31080129	31080202	1000	+	.	gene_id "MSTRG.67410"; transcript_id "MSTRG.67410.9"; exon_number "8";
5	StringTie	transcript	31054250	31072502	1000	+	.	gene_id "MSTRG.67410"; transcript_id "MSTRG.67410.10";
5	StringTie	exon	31054250	31054545	1000	+	.	gene_id "MSTRG.67410"; transcript_id "MSTRG.67410.10"; exon_number "1";
5	StringTie	exon	31072419	31072502	1000	+	.	gene_id "MSTRG.67410"; transcript_id "MSTRG.67410.10"; exon_number "2";
5	StringTie	transcript	31054250	31060677	1000	+	.	gene_id "MSTRG.67410"; transcript_id "MSTRG.67410.11";
5	StringTie	exon	31054250	31054545	1000	+	.	gene_id "MSTRG.67410"; transcript_id "MSTRG.67410.11"; exon_number "1";
5	StringTie	exon	31058141	31058222	1000	+	.	gene_id "MSTRG.67410"; transcript_id "MSTRG.67410.11"; exon_number "2";
5	StringTie	exon	31058725	31058827	1000	+	.	gene_id "MSTRG.67410"; transcript_id "MSTRG.67410.11"; exon_number "3";
5	StringTie	exon	31060625	31060677	1000	+	.	gene_id "MSTRG.67410"; transcript_id "MSTRG.67410.11"; exon_number "4";
5	StringTie	transcript	31054250	31065282	1000	+	.	gene_id "MSTRG.67410"; transcript_id "MSTRG.67410.12";
5	StringTie	exon	31054250	31054545	1000	+	.	gene_id "MSTRG.67410"; transcript_id "MSTRG.67410.12"; exon_number "1";
5	StringTie	exon	31058141	31058222	1000	+	.	gene_id "MSTRG.67410"; transcript_id "MSTRG.67410.12"; exon_number "2";
5	StringTie	exon	31058725	31058827	1000	+	.	gene_id "MSTRG.67410"; transcript_id "MSTRG.67410.12"; exon_number "3";
5	StringTie	exon	31065245	31065282	1000	+	.	gene_id "MSTRG.67410"; transcript_id "MSTRG.67410.12"; exon_number "4";
5	StringTie	transcript	31054250	31072164	1000	+	.	gene_id "MSTRG.67410"; transcript_id "MSTRG.67410.13";
5	StringTie	exon	31054250	31054545	1000	+	.	gene_id "MSTRG.67410"; transcript_id "MSTRG.67410.13"; exon_number "1";
5	StringTie	exon	31058141	31058222	1000	+	.	gene_id "MSTRG.67410"; transcript_id "MSTRG.67410.13"; exon_number "2";
5	StringTie	exon	31058725	31058884	1000	+	.	gene_id "MSTRG.67410"; transcript_id "MSTRG.67410.13"; exon_number "3";
5	StringTie	exon	31072077	31072164	1000	+	.	gene_id "MSTRG.67410"; transcript_id "MSTRG.67410.13"; exon_number "4";
5	StringTie	transcript	31054264	31072502	1000	+	.	gene_id "MSTRG.67410"; transcript_id "MSTRG.67410.14";
5	StringTie	exon	31054264	31054545	1000	+	.	gene_id "MSTRG.67410"; transcript_id "MSTRG.67410.14"; exon_number "1";
5	StringTie	exon	31058141	31058222	1000	+	.	gene_id "MSTRG.67410"; transcript_id "MSTRG.67410.14"; exon_number "2";
5	StringTie	exon	31072389	31072502	1000	+	.	gene_id "MSTRG.67410"; transcript_id "MSTRG.67410.14"; exon_number "3";
5	StringTie	transcript	31054264	31065282	1000	+	.	gene_id "MSTRG.67410"; transcript_id "MSTRG.67410.15";
5	StringTie	exon	31054264	31054545	1000	+	.	gene_id "MSTRG.67410"; transcript_id "MSTRG.67410.15"; exon_number "1";
5	StringTie	exon	31058141	31058222	1000	+	.	gene_id "MSTRG.67410"; transcript_id "MSTRG.67410.15"; exon_number "2";
5	StringTie	exon	31065245	31065282	1000	+	.	gene_id "MSTRG.67410"; transcript_id "MSTRG.67410.15"; exon_number "3";
5	StringTie	transcript	31054275	31072502	1000	+	.	gene_id "MSTRG.67410"; transcript_id "MSTRG.67410.16";
5	StringTie	exon	31054275	31054545	1000	+	.	gene_id "MSTRG.67410"; transcript_id "MSTRG.67410.16"; exon_number "1";
5	StringTie	exon	31058141	31058222	1000	+	.	gene_id "MSTRG.67410"; transcript_id "MSTRG.67410.16"; exon_number "2";
5	StringTie	exon	31058725	31058827	1000	+	.	gene_id "MSTRG.67410"; transcript_id "MSTRG.67410.16"; exon_number "3";
5	StringTie	exon	31072321	31072502	1000	+	.	gene_id "MSTRG.67410"; transcript_id "MSTRG.67410.16"; exon_number "4";
5	StringTie	transcript	31054275	31056940	1000	+	.	gene_id "MSTRG.67410"; transcript_id "MSTRG.67410.17";
5	StringTie	exon	31054275	31054612	1000	+	.	gene_id "MSTRG.67410"; transcript_id "MSTRG.67410.17"; exon_number "1";
5	StringTie	exon	31056599	31056940	1000	+	.	gene_id "MSTRG.67410"; transcript_id "MSTRG.67410.17"; exon_number "2";
5	StringTie	transcript	31054275	31062266	1000	+	.	gene_id "MSTRG.67410"; transcript_id "MSTRG.67410.18";
5	StringTie	exon	31054275	31054545	1000	+	.	gene_id "MSTRG.67410"; transcript_id "MSTRG.67410.18"; exon_number "1";
5	StringTie	exon	31058141	31058222	1000	+	.	gene_id "MSTRG.67410"; transcript_id "MSTRG.67410.18"; exon_number "2";
5	StringTie	exon	31062212	31062266	1000	+	.	gene_id "MSTRG.67410"; transcript_id "MSTRG.67410.18"; exon_number "3";
5	StringTie	transcript	31054293	31072388	1000	+	.	gene_id "MSTRG.67410"; transcript_id "MSTRG.67410.19";
5	StringTie	exon	31054293	31054545	1000	+	.	gene_id "MSTRG.67410"; transcript_id "MSTRG.67410.19"; exon_number "1";
5	StringTie	exon	31058141	31058222	1000	+	.	gene_id "MSTRG.67410"; transcript_id "MSTRG.67410.19"; exon_number "2";
5	StringTie	exon	31072321	31072388	1000	+	.	gene_id "MSTRG.67410"; transcript_id "MSTRG.67410.19"; exon_number "3";
5	StringTie	transcript	31090088	31090594	1000	+	.	gene_id "MSTRG.67412"; transcript_id "MSTRG.67412.1";
5	StringTie	exon	31090088	31090594	1000	+	.	gene_id "MSTRG.67412"; transcript_id "MSTRG.67412.1"; exon_number "1";
5	StringTie	transcript	31092985	31093738	1000	+	.	gene_id "MSTRG.67414"; transcript_id "MSTRG.67414.1";
5	StringTie	exon	31092985	31093738	1000	+	.	gene_id "MSTRG.67414"; transcript_id "MSTRG.67414.1"; exon_number "1";
5	StringTie	transcript	31094136	31094989	1000	+	.	gene_id "MSTRG.67415"; transcript_id "MSTRG.67415.1";
5	StringTie	exon	31094136	31094989	1000	+	.	gene_id "MSTRG.67415"; transcript_id "MSTRG.67415.1"; exon_number "1";
5	StringTie	transcript	31099737	31110567	1000	+	.	gene_id "MSTRG.67419"; transcript_id "MSTRG.67419.1";
5	StringTie	exon	31099737	31099823	1000	+	.	gene_id "MSTRG.67419"; transcript_id "MSTRG.67419.1"; exon_number "1";
5	StringTie	exon	31100410	31100668	1000	+	.	gene_id "MSTRG.67419"; transcript_id "MSTRG.67419.1"; exon_number "2";
5	StringTie	exon	31101465	31101643	1000	+	.	gene_id "MSTRG.67419"; transcript_id "MSTRG.67419.1"; exon_number "3";
5	StringTie	exon	31102129	31102243	1000	+	.	gene_id "MSTRG.67419"; transcript_id "MSTRG.67419.1"; exon_number "4";
5	StringTie	exon	31105384	31105547	1000	+	.	gene_id "MSTRG.67419"; transcript_id "MSTRG.67419.1"; exon_number "5";
5	StringTie	exon	31105724	31105890	1000	+	.	gene_id "MSTRG.67419"; transcript_id "MSTRG.67419.1"; exon_number "6";
5	StringTie	exon	31106824	31106920	1000	+	.	gene_id "MSTRG.67419"; transcript_id "MSTRG.67419.1"; exon_number "7";
5	StringTie	exon	31110444	31110567	1000	+	.	gene_id "MSTRG.67419"; transcript_id "MSTRG.67419.1"; exon_number "8";
5	StringTie	transcript	31099737	31105890	1000	+	.	gene_id "MSTRG.67419"; transcript_id "MSTRG.67419.2";
5	StringTie	exon	31099737	31099823	1000	+	.	gene_id "MSTRG.67419"; transcript_id "MSTRG.67419.2"; exon_number "1";
5	StringTie	exon	31100410	31100668	1000	+	.	gene_id "MSTRG.67419"; transcript_id "MSTRG.67419.2"; exon_number "2";
5	StringTie	exon	31101465	31101643	1000	+	.	gene_id "MSTRG.67419"; transcript_id "MSTRG.67419.2"; exon_number "3";
5	StringTie	exon	31105384	31105890	1000	+	.	gene_id "MSTRG.67419"; transcript_id "MSTRG.67419.2"; exon_number "4";
5	StringTie	transcript	31099737	31105547	1000	+	.	gene_id "MSTRG.67419"; transcript_id "MSTRG.67419.3";
5	StringTie	exon	31099737	31099823	1000	+	.	gene_id "MSTRG.67419"; transcript_id "MSTRG.67419.3"; exon_number "1";
5	StringTie	exon	31100426	31100668	1000	+	.	gene_id "MSTRG.67419"; transcript_id "MSTRG.67419.3"; exon_number "2";
5	StringTie	exon	31101465	31101643	1000	+	.	gene_id "MSTRG.67419"; transcript_id "MSTRG.67419.3"; exon_number "3";
5	StringTie	exon	31102129	31102243	1000	+	.	gene_id "MSTRG.67419"; transcript_id "MSTRG.67419.3"; exon_number "4";
5	StringTie	exon	31105384	31105547	1000	+	.	gene_id "MSTRG.67419"; transcript_id "MSTRG.67419.3"; exon_number "5";
5	StringTie	transcript	31099737	31105890	1000	+	.	gene_id "MSTRG.67419"; transcript_id "MSTRG.67419.4";
5	StringTie	exon	31099737	31099823	1000	+	.	gene_id "MSTRG.67419"; transcript_id "MSTRG.67419.4"; exon_number "1";
5	StringTie	exon	31100426	31100668	1000	+	.	gene_id "MSTRG.67419"; transcript_id "MSTRG.67419.4"; exon_number "2";
5	StringTie	exon	31101465	31101643	1000	+	.	gene_id "MSTRG.67419"; transcript_id "MSTRG.67419.4"; exon_number "3";
5	StringTie	exon	31105384	31105547	1000	+	.	gene_id "MSTRG.67419"; transcript_id "MSTRG.67419.4"; exon_number "4";
5	StringTie	exon	31105724	31105890	1000	+	.	gene_id "MSTRG.67419"; transcript_id "MSTRG.67419.4"; exon_number "5";
5	StringTie	transcript	31099737	31105890	1000	+	.	gene_id "MSTRG.67419"; transcript_id "MSTRG.67419.5";
5	StringTie	exon	31099737	31099823	1000	+	.	gene_id "MSTRG.67419"; transcript_id "MSTRG.67419.5"; exon_number "1";
5	StringTie	exon	31100410	31100668	1000	+	.	gene_id "MSTRG.67419"; transcript_id "MSTRG.67419.5"; exon_number "2";
5	StringTie	exon	31101465	31101643	1000	+	.	gene_id "MSTRG.67419"; transcript_id "MSTRG.67419.5"; exon_number "3";
5	StringTie	exon	31105384	31105547	1000	+	.	gene_id "MSTRG.67419"; transcript_id "MSTRG.67419.5"; exon_number "4";
5	StringTie	exon	31105724	31105890	1000	+	.	gene_id "MSTRG.67419"; transcript_id "MSTRG.67419.5"; exon_number "5";
5	StringTie	transcript	31099760	31100668	1000	+	.	gene_id "MSTRG.67419"; transcript_id "MSTRG.67419.6";
5	StringTie	exon	31099760	31100042	1000	+	.	gene_id "MSTRG.67419"; transcript_id "MSTRG.67419.6"; exon_number "1";
5	StringTie	exon	31100426	31100668	1000	+	.	gene_id "MSTRG.67419"; transcript_id "MSTRG.67419.6"; exon_number "2";
5	StringTie	transcript	31099790	31100613	1000	+	.	gene_id "MSTRG.67419"; transcript_id "MSTRG.67419.7";
5	StringTie	exon	31099790	31100042	1000	+	.	gene_id "MSTRG.67419"; transcript_id "MSTRG.67419.7"; exon_number "1";
5	StringTie	exon	31100410	31100613	1000	+	.	gene_id "MSTRG.67419"; transcript_id "MSTRG.67419.7"; exon_number "2";
5	StringTie	transcript	31184157	31186182	1000	+	.	gene_id "MSTRG.67423"; transcript_id "MSTRG.67423.1";
5	StringTie	exon	31184157	31184330	1000	+	.	gene_id "MSTRG.67423"; transcript_id "MSTRG.67423.1"; exon_number "1";
5	StringTie	exon	31184652	31184810	1000	+	.	gene_id "MSTRG.67423"; transcript_id "MSTRG.67423.1"; exon_number "2";
5	StringTie	exon	31185284	31185359	1000	+	.	gene_id "MSTRG.67423"; transcript_id "MSTRG.67423.1"; exon_number "3";
5	StringTie	exon	31185864	31186182	1000	+	.	gene_id "MSTRG.67423"; transcript_id "MSTRG.67423.1"; exon_number "4";
5	StringTie	transcript	31543726	31568187	1000	-	.	gene_id "MSTRG.67428"; transcript_id "MSTRG.67428.1";
5	StringTie	exon	31543726	31543926	1000	-	.	gene_id "MSTRG.67428"; transcript_id "MSTRG.67428.1"; exon_number "1";
5	StringTie	exon	31545067	31545236	1000	-	.	gene_id "MSTRG.67428"; transcript_id "MSTRG.67428.1"; exon_number "2";
5	StringTie	exon	31546704	31546746	1000	-	.	gene_id "MSTRG.67428"; transcript_id "MSTRG.67428.1"; exon_number "3";
5	StringTie	exon	31549164	31549188	1000	-	.	gene_id "MSTRG.67428"; transcript_id "MSTRG.67428.1"; exon_number "4";
5	StringTie	exon	31553134	31553166	1000	-	.	gene_id "MSTRG.67428"; transcript_id "MSTRG.67428.1"; exon_number "5";
5	StringTie	exon	31558730	31558768	1000	-	.	gene_id "MSTRG.67428"; transcript_id "MSTRG.67428.1"; exon_number "6";
5	StringTie	exon	31559856	31559886	1000	-	.	gene_id "MSTRG.67428"; transcript_id "MSTRG.67428.1"; exon_number "7";
5	StringTie	exon	31567291	31567410	1000	-	.	gene_id "MSTRG.67428"; transcript_id "MSTRG.67428.1"; exon_number "8";
5	StringTie	exon	31568048	31568187	1000	-	.	gene_id "MSTRG.67428"; transcript_id "MSTRG.67428.1"; exon_number "9";
5	StringTie	transcript	31543726	31568187	1000	-	.	gene_id "MSTRG.67428"; transcript_id "MSTRG.67428.2";
5	StringTie	exon	31543726	31543926	1000	-	.	gene_id "MSTRG.67428"; transcript_id "MSTRG.67428.2"; exon_number "1";
5	StringTie	exon	31545067	31545236	1000	-	.	gene_id "MSTRG.67428"; transcript_id "MSTRG.67428.2"; exon_number "2";
5	StringTie	exon	31549164	31549188	1000	-	.	gene_id "MSTRG.67428"; transcript_id "MSTRG.67428.2"; exon_number "3";
5	StringTie	exon	31553134	31553166	1000	-	.	gene_id "MSTRG.67428"; transcript_id "MSTRG.67428.2"; exon_number "4";
5	StringTie	exon	31558730	31558768	1000	-	.	gene_id "MSTRG.67428"; transcript_id "MSTRG.67428.2"; exon_number "5";
5	StringTie	exon	31559856	31559886	1000	-	.	gene_id "MSTRG.67428"; transcript_id "MSTRG.67428.2"; exon_number "6";
5	StringTie	exon	31567291	31567410	1000	-	.	gene_id "MSTRG.67428"; transcript_id "MSTRG.67428.2"; exon_number "7";
5	StringTie	exon	31568048	31568187	1000	-	.	gene_id "MSTRG.67428"; transcript_id "MSTRG.67428.2"; exon_number "8";
5	StringTie	transcript	31543726	31568187	1000	-	.	gene_id "MSTRG.67428"; transcript_id "MSTRG.67428.3";
5	StringTie	exon	31543726	31543926	1000	-	.	gene_id "MSTRG.67428"; transcript_id "MSTRG.67428.3"; exon_number "1";
5	StringTie	exon	31545067	31545236	1000	-	.	gene_id "MSTRG.67428"; transcript_id "MSTRG.67428.3"; exon_number "2";
5	StringTie	exon	31546704	31546746	1000	-	.	gene_id "MSTRG.67428"; transcript_id "MSTRG.67428.3"; exon_number "3";
5	StringTie	exon	31549164	31549188	1000	-	.	gene_id "MSTRG.67428"; transcript_id "MSTRG.67428.3"; exon_number "4";
5	StringTie	exon	31553134	31553166	1000	-	.	gene_id "MSTRG.67428"; transcript_id "MSTRG.67428.3"; exon_number "5";
5	StringTie	exon	31558730	31558768	1000	-	.	gene_id "MSTRG.67428"; transcript_id "MSTRG.67428.3"; exon_number "6";
5	StringTie	exon	31559856	31559886	1000	-	.	gene_id "MSTRG.67428"; transcript_id "MSTRG.67428.3"; exon_number "7";
5	StringTie	exon	31567291	31567410	1000	-	.	gene_id "MSTRG.67428"; transcript_id "MSTRG.67428.3"; exon_number "8";
5	StringTie	exon	31568089	31568187	1000	-	.	gene_id "MSTRG.67428"; transcript_id "MSTRG.67428.3"; exon_number "9";
5	StringTie	transcript	31543727	31568187	1000	-	.	gene_id "MSTRG.67428"; transcript_id "MSTRG.67428.4";
5	StringTie	exon	31543727	31543926	1000	-	.	gene_id "MSTRG.67428"; transcript_id "MSTRG.67428.4"; exon_number "1";
5	StringTie	exon	31545067	31545236	1000	-	.	gene_id "MSTRG.67428"; transcript_id "MSTRG.67428.4"; exon_number "2";
5	StringTie	exon	31549164	31549188	1000	-	.	gene_id "MSTRG.67428"; transcript_id "MSTRG.67428.4"; exon_number "3";
5	StringTie	exon	31553134	31553166	1000	-	.	gene_id "MSTRG.67428"; transcript_id "MSTRG.67428.4"; exon_number "4";
5	StringTie	exon	31558730	31558768	1000	-	.	gene_id "MSTRG.67428"; transcript_id "MSTRG.67428.4"; exon_number "5";
5	StringTie	exon	31559856	31559886	1000	-	.	gene_id "MSTRG.67428"; transcript_id "MSTRG.67428.4"; exon_number "6";
5	StringTie	exon	31567291	31567410	1000	-	.	gene_id "MSTRG.67428"; transcript_id "MSTRG.67428.4"; exon_number "7";
5	StringTie	exon	31568089	31568187	1000	-	.	gene_id "MSTRG.67428"; transcript_id "MSTRG.67428.4"; exon_number "8";
5	StringTie	transcript	31929558	31931323	1000	-	.	gene_id "MSTRG.67432"; transcript_id "MSTRG.67432.1";
5	StringTie	exon	31929558	31929803	1000	-	.	gene_id "MSTRG.67432"; transcript_id "MSTRG.67432.1"; exon_number "1";
5	StringTie	exon	31931211	31931323	1000	-	.	gene_id "MSTRG.67432"; transcript_id "MSTRG.67432.1"; exon_number "2";
5	StringTie	transcript	31929558	31931323	1000	-	.	gene_id "MSTRG.67432"; transcript_id "MSTRG.67432.2";
5	StringTie	exon	31929558	31929803	1000	-	.	gene_id "MSTRG.67432"; transcript_id "MSTRG.67432.2"; exon_number "1";
5	StringTie	exon	31930992	31931323	1000	-	.	gene_id "MSTRG.67432"; transcript_id "MSTRG.67432.2"; exon_number "2";
5	StringTie	transcript	31929558	31931323	1000	-	.	gene_id "MSTRG.67432"; transcript_id "MSTRG.67432.3";
5	StringTie	exon	31929558	31929803	1000	-	.	gene_id "MSTRG.67432"; transcript_id "MSTRG.67432.3"; exon_number "1";
5	StringTie	exon	31930992	31931128	1000	-	.	gene_id "MSTRG.67432"; transcript_id "MSTRG.67432.3"; exon_number "2";
5	StringTie	exon	31931211	31931323	1000	-	.	gene_id "MSTRG.67432"; transcript_id "MSTRG.67432.3"; exon_number "3";
5	StringTie	transcript	31929558	31931323	1000	-	.	gene_id "MSTRG.67432"; transcript_id "MSTRG.67432.4";
5	StringTie	exon	31929558	31929803	1000	-	.	gene_id "MSTRG.67432"; transcript_id "MSTRG.67432.4"; exon_number "1";
5	StringTie	exon	31930992	31931160	1000	-	.	gene_id "MSTRG.67432"; transcript_id "MSTRG.67432.4"; exon_number "2";
5	StringTie	exon	31931267	31931323	1000	-	.	gene_id "MSTRG.67432"; transcript_id "MSTRG.67432.4"; exon_number "3";
5	StringTie	transcript	31930167	31933870	1000	+	.	gene_id "MSTRG.67433"; transcript_id "MSTRG.67433.4";
5	StringTie	exon	31930167	31930314	1000	+	.	gene_id "MSTRG.67433"; transcript_id "MSTRG.67433.4"; exon_number "1";
5	StringTie	exon	31932949	31933157	1000	+	.	gene_id "MSTRG.67433"; transcript_id "MSTRG.67433.4"; exon_number "2";
5	StringTie	exon	31933783	31933870	1000	+	.	gene_id "MSTRG.67433"; transcript_id "MSTRG.67433.4"; exon_number "3";
5	StringTie	transcript	31930187	31933833	1000	+	.	gene_id "MSTRG.67433"; transcript_id "MSTRG.67433.5";
5	StringTie	exon	31930187	31930314	1000	+	.	gene_id "MSTRG.67433"; transcript_id "MSTRG.67433.5"; exon_number "1";
5	StringTie	exon	31933783	31933833	1000	+	.	gene_id "MSTRG.67433"; transcript_id "MSTRG.67433.5"; exon_number "2";
5	StringTie	transcript	31930187	31930626	1000	+	.	gene_id "MSTRG.67433"; transcript_id "MSTRG.67433.6";
5	StringTie	exon	31930187	31930314	1000	+	.	gene_id "MSTRG.67433"; transcript_id "MSTRG.67433.6"; exon_number "1";
5	StringTie	exon	31930506	31930626	1000	+	.	gene_id "MSTRG.67433"; transcript_id "MSTRG.67433.6"; exon_number "2";
5	StringTie	transcript	31960065	31960220	1000	-	.	gene_id "MSTRG.67438"; transcript_id "MSTRG.67438.1";
5	StringTie	exon	31960065	31960220	1000	-	.	gene_id "MSTRG.67438"; transcript_id "MSTRG.67438.1"; exon_number "1";
5	StringTie	transcript	31987351	31988723	1000	-	.	gene_id "MSTRG.67440"; transcript_id "MSTRG.67440.1";
5	StringTie	exon	31987351	31987912	1000	-	.	gene_id "MSTRG.67440"; transcript_id "MSTRG.67440.1"; exon_number "1";
5	StringTie	exon	31988557	31988723	1000	-	.	gene_id "MSTRG.67440"; transcript_id "MSTRG.67440.1"; exon_number "2";
5	StringTie	transcript	32053357	32053758	1000	-	.	gene_id "MSTRG.67441"; transcript_id "MSTRG.67441.1";
5	StringTie	exon	32053357	32053758	1000	-	.	gene_id "MSTRG.67441"; transcript_id "MSTRG.67441.1"; exon_number "1";
5	StringTie	transcript	32055611	32100368	1000	-	.	gene_id "MSTRG.67442"; transcript_id "MSTRG.67442.1";
5	StringTie	exon	32055611	32055799	1000	-	.	gene_id "MSTRG.67442"; transcript_id "MSTRG.67442.1"; exon_number "1";
5	StringTie	exon	32076994	32077103	1000	-	.	gene_id "MSTRG.67442"; transcript_id "MSTRG.67442.1"; exon_number "2";
5	StringTie	exon	32078042	32078123	1000	-	.	gene_id "MSTRG.67442"; transcript_id "MSTRG.67442.1"; exon_number "3";
5	StringTie	exon	32079814	32079861	1000	-	.	gene_id "MSTRG.67442"; transcript_id "MSTRG.67442.1"; exon_number "4";
5	StringTie	exon	32100139	32100368	1000	-	.	gene_id "MSTRG.67442"; transcript_id "MSTRG.67442.1"; exon_number "5";
5	StringTie	transcript	32079831	32100368	1000	-	.	gene_id "MSTRG.67442"; transcript_id "MSTRG.67442.2";
5	StringTie	exon	32079831	32079861	1000	-	.	gene_id "MSTRG.67442"; transcript_id "MSTRG.67442.2"; exon_number "1";
5	StringTie	exon	32100093	32100368	1000	-	.	gene_id "MSTRG.67442"; transcript_id "MSTRG.67442.2"; exon_number "2";
5	StringTie	transcript	32080770	32100368	1000	-	.	gene_id "MSTRG.67442"; transcript_id "MSTRG.67442.3";
5	StringTie	exon	32080770	32081048	1000	-	.	gene_id "MSTRG.67442"; transcript_id "MSTRG.67442.3"; exon_number "1";
5	StringTie	exon	32100139	32100368	1000	-	.	gene_id "MSTRG.67442"; transcript_id "MSTRG.67442.3"; exon_number "2";
5	StringTie	transcript	32080896	32100368	1000	-	.	gene_id "MSTRG.67442"; transcript_id "MSTRG.67442.4";
5	StringTie	exon	32080896	32081048	1000	-	.	gene_id "MSTRG.67442"; transcript_id "MSTRG.67442.4"; exon_number "1";
5	StringTie	exon	32091182	32091385	1000	-	.	gene_id "MSTRG.67442"; transcript_id "MSTRG.67442.4"; exon_number "2";
5	StringTie	exon	32093001	32093147	1000	-	.	gene_id "MSTRG.67442"; transcript_id "MSTRG.67442.4"; exon_number "3";
5	StringTie	exon	32100093	32100368	1000	-	.	gene_id "MSTRG.67442"; transcript_id "MSTRG.67442.4"; exon_number "4";
5	StringTie	transcript	32080991	32100368	1000	-	.	gene_id "MSTRG.67442"; transcript_id "MSTRG.67442.5";
5	StringTie	exon	32080991	32081048	1000	-	.	gene_id "MSTRG.67442"; transcript_id "MSTRG.67442.5"; exon_number "1";
5	StringTie	exon	32081879	32081960	1000	-	.	gene_id "MSTRG.67442"; transcript_id "MSTRG.67442.5"; exon_number "2";
5	StringTie	exon	32091346	32091385	1000	-	.	gene_id "MSTRG.67442"; transcript_id "MSTRG.67442.5"; exon_number "3";
5	StringTie	exon	32100139	32100368	1000	-	.	gene_id "MSTRG.67442"; transcript_id "MSTRG.67442.5"; exon_number "4";
5	StringTie	transcript	32081889	32100368	1000	-	.	gene_id "MSTRG.67442"; transcript_id "MSTRG.67442.6";
5	StringTie	exon	32081889	32081960	1000	-	.	gene_id "MSTRG.67442"; transcript_id "MSTRG.67442.6"; exon_number "1";
5	StringTie	exon	32100093	32100368	1000	-	.	gene_id "MSTRG.67442"; transcript_id "MSTRG.67442.6"; exon_number "2";
5	StringTie	transcript	32088641	32100368	1000	-	.	gene_id "MSTRG.67442"; transcript_id "MSTRG.67442.7";
5	StringTie	exon	32088641	32089314	1000	-	.	gene_id "MSTRG.67442"; transcript_id "MSTRG.67442.7"; exon_number "1";
5	StringTie	exon	32091182	32091385	1000	-	.	gene_id "MSTRG.67442"; transcript_id "MSTRG.67442.7"; exon_number "2";
5	StringTie	exon	32100139	32100368	1000	-	.	gene_id "MSTRG.67442"; transcript_id "MSTRG.67442.7"; exon_number "3";
5	StringTie	transcript	32088689	32100368	1000	-	.	gene_id "MSTRG.67442"; transcript_id "MSTRG.67442.8";
5	StringTie	exon	32088689	32089314	1000	-	.	gene_id "MSTRG.67442"; transcript_id "MSTRG.67442.8"; exon_number "1";
5	StringTie	exon	32100139	32100368	1000	-	.	gene_id "MSTRG.67442"; transcript_id "MSTRG.67442.8"; exon_number "2";
5	StringTie	transcript	32088689	32100368	1000	-	.	gene_id "MSTRG.67442"; transcript_id "MSTRG.67442.9";
5	StringTie	exon	32088689	32089314	1000	-	.	gene_id "MSTRG.67442"; transcript_id "MSTRG.67442.9"; exon_number "1";
5	StringTie	exon	32091182	32091385	1000	-	.	gene_id "MSTRG.67442"; transcript_id "MSTRG.67442.9"; exon_number "2";
5	StringTie	exon	32100093	32100368	1000	-	.	gene_id "MSTRG.67442"; transcript_id "MSTRG.67442.9"; exon_number "3";
5	StringTie	transcript	32088877	32100368	1000	-	.	gene_id "MSTRG.67442"; transcript_id "MSTRG.67442.10";
5	StringTie	exon	32088877	32089314	1000	-	.	gene_id "MSTRG.67442"; transcript_id "MSTRG.67442.10"; exon_number "1";
5	StringTie	exon	32100093	32100368	1000	-	.	gene_id "MSTRG.67442"; transcript_id "MSTRG.67442.10"; exon_number "2";
5	StringTie	transcript	32088926	32100368	1000	-	.	gene_id "MSTRG.67442"; transcript_id "MSTRG.67442.11";
5	StringTie	exon	32088926	32089314	1000	-	.	gene_id "MSTRG.67442"; transcript_id "MSTRG.67442.11"; exon_number "1";
5	StringTie	exon	32091346	32091385	1000	-	.	gene_id "MSTRG.67442"; transcript_id "MSTRG.67442.11"; exon_number "2";
5	StringTie	exon	32100139	32100368	1000	-	.	gene_id "MSTRG.67442"; transcript_id "MSTRG.67442.11"; exon_number "3";
5	StringTie	transcript	32089885	32100368	1000	-	.	gene_id "MSTRG.67442"; transcript_id "MSTRG.67442.14";
5	StringTie	exon	32089885	32090041	1000	-	.	gene_id "MSTRG.67442"; transcript_id "MSTRG.67442.14"; exon_number "1";
5	StringTie	exon	32091182	32091385	1000	-	.	gene_id "MSTRG.67442"; transcript_id "MSTRG.67442.14"; exon_number "2";
5	StringTie	exon	32100139	32100368	1000	-	.	gene_id "MSTRG.67442"; transcript_id "MSTRG.67442.14"; exon_number "3";
5	StringTie	transcript	32093164	32100368	1000	-	.	gene_id "MSTRG.67442"; transcript_id "MSTRG.67442.15";
5	StringTie	exon	32093164	32093277	1000	-	.	gene_id "MSTRG.67442"; transcript_id "MSTRG.67442.15"; exon_number "1";
5	StringTie	exon	32100093	32100368	1000	-	.	gene_id "MSTRG.67442"; transcript_id "MSTRG.67442.15"; exon_number "2";
5	StringTie	transcript	32093170	32100368	1000	-	.	gene_id "MSTRG.67442"; transcript_id "MSTRG.67442.16";
5	StringTie	exon	32093170	32093277	1000	-	.	gene_id "MSTRG.67442"; transcript_id "MSTRG.67442.16"; exon_number "1";
5	StringTie	exon	32100139	32100368	1000	-	.	gene_id "MSTRG.67442"; transcript_id "MSTRG.67442.16"; exon_number "2";
5	StringTie	transcript	32110675	32112061	1000	-	.	gene_id "MSTRG.67443"; transcript_id "MSTRG.67443.1";
5	StringTie	exon	32110675	32112061	1000	-	.	gene_id "MSTRG.67443"; transcript_id "MSTRG.67443.1"; exon_number "1";
5	StringTie	transcript	32111316	32113386	1000	+	.	gene_id "MSTRG.67444"; transcript_id "MSTRG.67444.1";
5	StringTie	exon	32111316	32111614	1000	+	.	gene_id "MSTRG.67444"; transcript_id "MSTRG.67444.1"; exon_number "1";
5	StringTie	exon	32113246	32113386	1000	+	.	gene_id "MSTRG.67444"; transcript_id "MSTRG.67444.1"; exon_number "2";
5	StringTie	transcript	32114597	32143596	1000	+	.	gene_id "MSTRG.67445"; transcript_id "MSTRG.67445.1";
5	StringTie	exon	32114597	32114718	1000	+	.	gene_id "MSTRG.67445"; transcript_id "MSTRG.67445.1"; exon_number "1";
5	StringTie	exon	32139073	32139236	1000	+	.	gene_id "MSTRG.67445"; transcript_id "MSTRG.67445.1"; exon_number "2";
5	StringTie	exon	32140743	32140847	1000	+	.	gene_id "MSTRG.67445"; transcript_id "MSTRG.67445.1"; exon_number "3";
5	StringTie	exon	32142668	32143596	1000	+	.	gene_id "MSTRG.67445"; transcript_id "MSTRG.67445.1"; exon_number "4";
5	StringTie	transcript	32136010	32143596	1000	+	.	gene_id "MSTRG.67445"; transcript_id "MSTRG.67445.2";
5	StringTie	exon	32136010	32136126	1000	+	.	gene_id "MSTRG.67445"; transcript_id "MSTRG.67445.2"; exon_number "1";
5	StringTie	exon	32139073	32139236	1000	+	.	gene_id "MSTRG.67445"; transcript_id "MSTRG.67445.2"; exon_number "2";
5	StringTie	exon	32140743	32140847	1000	+	.	gene_id "MSTRG.67445"; transcript_id "MSTRG.67445.2"; exon_number "3";
5	StringTie	exon	32142668	32143596	1000	+	.	gene_id "MSTRG.67445"; transcript_id "MSTRG.67445.2"; exon_number "4";
5	StringTie	transcript	32136010	32143596	1000	+	.	gene_id "MSTRG.67445"; transcript_id "MSTRG.67445.3";
5	StringTie	exon	32136010	32136126	1000	+	.	gene_id "MSTRG.67445"; transcript_id "MSTRG.67445.3"; exon_number "1";
5	StringTie	exon	32139077	32139236	1000	+	.	gene_id "MSTRG.67445"; transcript_id "MSTRG.67445.3"; exon_number "2";
5	StringTie	exon	32140743	32140847	1000	+	.	gene_id "MSTRG.67445"; transcript_id "MSTRG.67445.3"; exon_number "3";
5	StringTie	exon	32142668	32143596	1000	+	.	gene_id "MSTRG.67445"; transcript_id "MSTRG.67445.3"; exon_number "4";
5	StringTie	transcript	32136010	32143596	1000	+	.	gene_id "MSTRG.67445"; transcript_id "MSTRG.67445.4";
5	StringTie	exon	32136010	32136126	1000	+	.	gene_id "MSTRG.67445"; transcript_id "MSTRG.67445.4"; exon_number "1";
5	StringTie	exon	32140743	32140847	1000	+	.	gene_id "MSTRG.67445"; transcript_id "MSTRG.67445.4"; exon_number "2";
5	StringTie	exon	32142668	32143596	1000	+	.	gene_id "MSTRG.67445"; transcript_id "MSTRG.67445.4"; exon_number "3";
5	StringTie	transcript	32136010	32137413	1000	+	.	gene_id "MSTRG.67445"; transcript_id "MSTRG.67445.5";
5	StringTie	exon	32136010	32136126	1000	+	.	gene_id "MSTRG.67445"; transcript_id "MSTRG.67445.5"; exon_number "1";
5	StringTie	exon	32136572	32137413	1000	+	.	gene_id "MSTRG.67445"; transcript_id "MSTRG.67445.5"; exon_number "2";
5	StringTie	transcript	32136010	32143596	1000	+	.	gene_id "MSTRG.67445"; transcript_id "MSTRG.67445.6";
5	StringTie	exon	32136010	32136126	1000	+	.	gene_id "MSTRG.67445"; transcript_id "MSTRG.67445.6"; exon_number "1";
5	StringTie	exon	32139073	32139236	1000	+	.	gene_id "MSTRG.67445"; transcript_id "MSTRG.67445.6"; exon_number "2";
5	StringTie	exon	32142668	32143596	1000	+	.	gene_id "MSTRG.67445"; transcript_id "MSTRG.67445.6"; exon_number "3";
5	StringTie	transcript	32136033	32141044	1000	+	.	gene_id "MSTRG.67445"; transcript_id "MSTRG.67445.7";
5	StringTie	exon	32136033	32136126	1000	+	.	gene_id "MSTRG.67445"; transcript_id "MSTRG.67445.7"; exon_number "1";
5	StringTie	exon	32139073	32139236	1000	+	.	gene_id "MSTRG.67445"; transcript_id "MSTRG.67445.7"; exon_number "2";
5	StringTie	exon	32140743	32140847	1000	+	.	gene_id "MSTRG.67445"; transcript_id "MSTRG.67445.7"; exon_number "3";
5	StringTie	exon	32140964	32141044	1000	+	.	gene_id "MSTRG.67445"; transcript_id "MSTRG.67445.7"; exon_number "4";
5	StringTie	transcript	32136064	32139845	1000	+	.	gene_id "MSTRG.67445"; transcript_id "MSTRG.67445.8";
5	StringTie	exon	32136064	32136126	1000	+	.	gene_id "MSTRG.67445"; transcript_id "MSTRG.67445.8"; exon_number "1";
5	StringTie	exon	32139077	32139236	1000	+	.	gene_id "MSTRG.67445"; transcript_id "MSTRG.67445.8"; exon_number "2";
5	StringTie	exon	32139782	32139845	1000	+	.	gene_id "MSTRG.67445"; transcript_id "MSTRG.67445.8"; exon_number "3";
5	StringTie	transcript	32136081	32143596	1000	+	.	gene_id "MSTRG.67445"; transcript_id "MSTRG.67445.9";
5	StringTie	exon	32136081	32136126	1000	+	.	gene_id "MSTRG.67445"; transcript_id "MSTRG.67445.9"; exon_number "1";
5	StringTie	exon	32142668	32143596	1000	+	.	gene_id "MSTRG.67445"; transcript_id "MSTRG.67445.9"; exon_number "2";
5	StringTie	transcript	32144047	32144493	1000	+	.	gene_id "MSTRG.67448"; transcript_id "MSTRG.67448.1";
5	StringTie	exon	32144047	32144493	1000	+	.	gene_id "MSTRG.67448"; transcript_id "MSTRG.67448.1"; exon_number "1";
5	StringTie	transcript	32146656	32150321	1000	-	.	gene_id "MSTRG.67451"; transcript_id "MSTRG.67451.1";
5	StringTie	exon	32146656	32146755	1000	-	.	gene_id "MSTRG.67451"; transcript_id "MSTRG.67451.1"; exon_number "1";
5	StringTie	exon	32148058	32148169	1000	-	.	gene_id "MSTRG.67451"; transcript_id "MSTRG.67451.1"; exon_number "2";
5	StringTie	exon	32148433	32148494	1000	-	.	gene_id "MSTRG.67451"; transcript_id "MSTRG.67451.1"; exon_number "3";
5	StringTie	exon	32149420	32149584	1000	-	.	gene_id "MSTRG.67451"; transcript_id "MSTRG.67451.1"; exon_number "4";
5	StringTie	exon	32150068	32150220	1000	-	.	gene_id "MSTRG.67451"; transcript_id "MSTRG.67451.1"; exon_number "5";
5	StringTie	exon	32150310	32150321	1000	-	.	gene_id "MSTRG.67451"; transcript_id "MSTRG.67451.1"; exon_number "6";
5	StringTie	transcript	32154537	32170314	1000	-	.	gene_id "MSTRG.67455"; transcript_id "MSTRG.67455.1";
5	StringTie	exon	32154537	32154662	1000	-	.	gene_id "MSTRG.67455"; transcript_id "MSTRG.67455.1"; exon_number "1";
5	StringTie	exon	32155202	32155294	1000	-	.	gene_id "MSTRG.67455"; transcript_id "MSTRG.67455.1"; exon_number "2";
5	StringTie	exon	32155528	32155623	1000	-	.	gene_id "MSTRG.67455"; transcript_id "MSTRG.67455.1"; exon_number "3";
5	StringTie	exon	32155738	32155846	1000	-	.	gene_id "MSTRG.67455"; transcript_id "MSTRG.67455.1"; exon_number "4";
5	StringTie	exon	32156255	32156299	1000	-	.	gene_id "MSTRG.67455"; transcript_id "MSTRG.67455.1"; exon_number "5";
5	StringTie	exon	32157007	32157172	1000	-	.	gene_id "MSTRG.67455"; transcript_id "MSTRG.67455.1"; exon_number "6";
5	StringTie	exon	32157392	32157581	1000	-	.	gene_id "MSTRG.67455"; transcript_id "MSTRG.67455.1"; exon_number "7";
5	StringTie	exon	32159214	32159291	1000	-	.	gene_id "MSTRG.67455"; transcript_id "MSTRG.67455.1"; exon_number "8";
5	StringTie	exon	32160111	32160184	1000	-	.	gene_id "MSTRG.67455"; transcript_id "MSTRG.67455.1"; exon_number "9";
5	StringTie	exon	32167024	32167113	1000	-	.	gene_id "MSTRG.67455"; transcript_id "MSTRG.67455.1"; exon_number "10";
5	StringTie	exon	32170198	32170314	1000	-	.	gene_id "MSTRG.67455"; transcript_id "MSTRG.67455.1"; exon_number "11";
5	StringTie	transcript	32157007	32170314	1000	-	.	gene_id "MSTRG.67455"; transcript_id "MSTRG.67455.2";
5	StringTie	exon	32157007	32157172	1000	-	.	gene_id "MSTRG.67455"; transcript_id "MSTRG.67455.2"; exon_number "1";
5	StringTie	exon	32157392	32157581	1000	-	.	gene_id "MSTRG.67455"; transcript_id "MSTRG.67455.2"; exon_number "2";
5	StringTie	exon	32159214	32159291	1000	-	.	gene_id "MSTRG.67455"; transcript_id "MSTRG.67455.2"; exon_number "3";
5	StringTie	exon	32160111	32160184	1000	-	.	gene_id "MSTRG.67455"; transcript_id "MSTRG.67455.2"; exon_number "4";
5	StringTie	exon	32167024	32167113	1000	-	.	gene_id "MSTRG.67455"; transcript_id "MSTRG.67455.2"; exon_number "5";
5	StringTie	exon	32170181	32170314	1000	-	.	gene_id "MSTRG.67455"; transcript_id "MSTRG.67455.2"; exon_number "6";
5	StringTie	transcript	32157042	32168154	1000	-	.	gene_id "MSTRG.67455"; transcript_id "MSTRG.67455.3";
5	StringTie	exon	32157042	32157172	1000	-	.	gene_id "MSTRG.67455"; transcript_id "MSTRG.67455.3"; exon_number "1";
5	StringTie	exon	32157392	32157581	1000	-	.	gene_id "MSTRG.67455"; transcript_id "MSTRG.67455.3"; exon_number "2";
5	StringTie	exon	32159214	32159291	1000	-	.	gene_id "MSTRG.67455"; transcript_id "MSTRG.67455.3"; exon_number "3";
5	StringTie	exon	32160111	32160184	1000	-	.	gene_id "MSTRG.67455"; transcript_id "MSTRG.67455.3"; exon_number "4";
5	StringTie	exon	32167024	32167113	1000	-	.	gene_id "MSTRG.67455"; transcript_id "MSTRG.67455.3"; exon_number "5";
5	StringTie	exon	32168032	32168154	1000	-	.	gene_id "MSTRG.67455"; transcript_id "MSTRG.67455.3"; exon_number "6";
5	StringTie	transcript	32167078	32190176	1000	-	.	gene_id "MSTRG.67455"; transcript_id "MSTRG.67455.4";
5	StringTie	exon	32167078	32167113	1000	-	.	gene_id "MSTRG.67455"; transcript_id "MSTRG.67455.4"; exon_number "1";
5	StringTie	exon	32187937	32188059	1000	-	.	gene_id "MSTRG.67455"; transcript_id "MSTRG.67455.4"; exon_number "2";
5	StringTie	exon	32188942	32189032	1000	-	.	gene_id "MSTRG.67455"; transcript_id "MSTRG.67455.4"; exon_number "3";
5	StringTie	exon	32190099	32190176	1000	-	.	gene_id "MSTRG.67455"; transcript_id "MSTRG.67455.4"; exon_number "4";
5	StringTie	transcript	32186408	32190176	1000	-	.	gene_id "MSTRG.67455"; transcript_id "MSTRG.67455.5";
5	StringTie	exon	32186408	32186520	1000	-	.	gene_id "MSTRG.67455"; transcript_id "MSTRG.67455.5"; exon_number "1";
5	StringTie	exon	32187937	32188059	1000	-	.	gene_id "MSTRG.67455"; transcript_id "MSTRG.67455.5"; exon_number "2";
5	StringTie	exon	32188942	32189032	1000	-	.	gene_id "MSTRG.67455"; transcript_id "MSTRG.67455.5"; exon_number "3";
5	StringTie	exon	32190041	32190176	1000	-	.	gene_id "MSTRG.67455"; transcript_id "MSTRG.67455.5"; exon_number "4";
5	StringTie	transcript	32186461	32190176	1000	-	.	gene_id "MSTRG.67455"; transcript_id "MSTRG.67455.6";
5	StringTie	exon	32186461	32186520	1000	-	.	gene_id "MSTRG.67455"; transcript_id "MSTRG.67455.6"; exon_number "1";
5	StringTie	exon	32187937	32188059	1000	-	.	gene_id "MSTRG.67455"; transcript_id "MSTRG.67455.6"; exon_number "2";
5	StringTie	exon	32188942	32189032	1000	-	.	gene_id "MSTRG.67455"; transcript_id "MSTRG.67455.6"; exon_number "3";
5	StringTie	exon	32190099	32190176	1000	-	.	gene_id "MSTRG.67455"; transcript_id "MSTRG.67455.6"; exon_number "4";
5	StringTie	transcript	32187998	32190176	1000	-	.	gene_id "MSTRG.67455"; transcript_id "MSTRG.67455.7";
5	StringTie	exon	32187998	32188059	1000	-	.	gene_id "MSTRG.67455"; transcript_id "MSTRG.67455.7"; exon_number "1";
5	StringTie	exon	32190099	32190176	1000	-	.	gene_id "MSTRG.67455"; transcript_id "MSTRG.67455.7"; exon_number "2";
5	StringTie	transcript	32190003	32215983	1000	+	.	gene_id "MSTRG.67457"; transcript_id "MSTRG.67457.1";
5	StringTie	exon	32190003	32190323	1000	+	.	gene_id "MSTRG.67457"; transcript_id "MSTRG.67457.1"; exon_number "1";
5	StringTie	exon	32194324	32194371	1000	+	.	gene_id "MSTRG.67457"; transcript_id "MSTRG.67457.1"; exon_number "2";
5	StringTie	exon	32196276	32196406	1000	+	.	gene_id "MSTRG.67457"; transcript_id "MSTRG.67457.1"; exon_number "3";
5	StringTie	exon	32197779	32197863	1000	+	.	gene_id "MSTRG.67457"; transcript_id "MSTRG.67457.1"; exon_number "4";
5	StringTie	exon	32202947	32203106	1000	+	.	gene_id "MSTRG.67457"; transcript_id "MSTRG.67457.1"; exon_number "5";
5	StringTie	exon	32208239	32208410	1000	+	.	gene_id "MSTRG.67457"; transcript_id "MSTRG.67457.1"; exon_number "6";
5	StringTie	exon	32215511	32215614	1000	+	.	gene_id "MSTRG.67457"; transcript_id "MSTRG.67457.1"; exon_number "7";
5	StringTie	exon	32215697	32215983	1000	+	.	gene_id "MSTRG.67457"; transcript_id "MSTRG.67457.1"; exon_number "8";
5	StringTie	transcript	32190009	32215983	1000	+	.	gene_id "MSTRG.67457"; transcript_id "MSTRG.67457.2";
5	StringTie	exon	32190009	32190323	1000	+	.	gene_id "MSTRG.67457"; transcript_id "MSTRG.67457.2"; exon_number "1";
5	StringTie	exon	32194324	32194371	1000	+	.	gene_id "MSTRG.67457"; transcript_id "MSTRG.67457.2"; exon_number "2";
5	StringTie	exon	32196276	32196406	1000	+	.	gene_id "MSTRG.67457"; transcript_id "MSTRG.67457.2"; exon_number "3";
5	StringTie	exon	32197779	32197863	1000	+	.	gene_id "MSTRG.67457"; transcript_id "MSTRG.67457.2"; exon_number "4";
5	StringTie	exon	32198709	32198744	1000	+	.	gene_id "MSTRG.67457"; transcript_id "MSTRG.67457.2"; exon_number "5";
5	StringTie	exon	32202947	32203106	1000	+	.	gene_id "MSTRG.67457"; transcript_id "MSTRG.67457.2"; exon_number "6";
5	StringTie	exon	32208239	32208410	1000	+	.	gene_id "MSTRG.67457"; transcript_id "MSTRG.67457.2"; exon_number "7";
5	StringTie	exon	32215511	32215614	1000	+	.	gene_id "MSTRG.67457"; transcript_id "MSTRG.67457.2"; exon_number "8";
5	StringTie	exon	32215697	32215983	1000	+	.	gene_id "MSTRG.67457"; transcript_id "MSTRG.67457.2"; exon_number "9";
5	StringTie	transcript	32190190	32208346	1000	+	.	gene_id "MSTRG.67457"; transcript_id "MSTRG.67457.3";
5	StringTie	exon	32190190	32190323	1000	+	.	gene_id "MSTRG.67457"; transcript_id "MSTRG.67457.3"; exon_number "1";
5	StringTie	exon	32194324	32194371	1000	+	.	gene_id "MSTRG.67457"; transcript_id "MSTRG.67457.3"; exon_number "2";
5	StringTie	exon	32196276	32196406	1000	+	.	gene_id "MSTRG.67457"; transcript_id "MSTRG.67457.3"; exon_number "3";
5	StringTie	exon	32197779	32197863	1000	+	.	gene_id "MSTRG.67457"; transcript_id "MSTRG.67457.3"; exon_number "4";
5	StringTie	exon	32202615	32202745	1000	+	.	gene_id "MSTRG.67457"; transcript_id "MSTRG.67457.3"; exon_number "5";
5	StringTie	exon	32202947	32203106	1000	+	.	gene_id "MSTRG.67457"; transcript_id "MSTRG.67457.3"; exon_number "6";
5	StringTie	exon	32208239	32208346	1000	+	.	gene_id "MSTRG.67457"; transcript_id "MSTRG.67457.3"; exon_number "7";
5	StringTie	transcript	32190192	32202745	1000	+	.	gene_id "MSTRG.67457"; transcript_id "MSTRG.67457.4";
5	StringTie	exon	32190192	32190323	1000	+	.	gene_id "MSTRG.67457"; transcript_id "MSTRG.67457.4"; exon_number "1";
5	StringTie	exon	32194324	32194371	1000	+	.	gene_id "MSTRG.67457"; transcript_id "MSTRG.67457.4"; exon_number "2";
5	StringTie	exon	32196369	32196406	1000	+	.	gene_id "MSTRG.67457"; transcript_id "MSTRG.67457.4"; exon_number "3";
5	StringTie	exon	32197779	32197863	1000	+	.	gene_id "MSTRG.67457"; transcript_id "MSTRG.67457.4"; exon_number "4";
5	StringTie	exon	32198709	32198744	1000	+	.	gene_id "MSTRG.67457"; transcript_id "MSTRG.67457.4"; exon_number "5";
5	StringTie	exon	32202615	32202745	1000	+	.	gene_id "MSTRG.67457"; transcript_id "MSTRG.67457.4"; exon_number "6";
5	StringTie	transcript	32190192	32208346	1000	+	.	gene_id "MSTRG.67457"; transcript_id "MSTRG.67457.5";
5	StringTie	exon	32190192	32190323	1000	+	.	gene_id "MSTRG.67457"; transcript_id "MSTRG.67457.5"; exon_number "1";
5	StringTie	exon	32194324	32194371	1000	+	.	gene_id "MSTRG.67457"; transcript_id "MSTRG.67457.5"; exon_number "2";
5	StringTie	exon	32197779	32197863	1000	+	.	gene_id "MSTRG.67457"; transcript_id "MSTRG.67457.5"; exon_number "3";
5	StringTie	exon	32202947	32203106	1000	+	.	gene_id "MSTRG.67457"; transcript_id "MSTRG.67457.5"; exon_number "4";
5	StringTie	exon	32208239	32208346	1000	+	.	gene_id "MSTRG.67457"; transcript_id "MSTRG.67457.5"; exon_number "5";
5	StringTie	transcript	32190199	32215614	1000	+	.	gene_id "MSTRG.67457"; transcript_id "MSTRG.67457.6";
5	StringTie	exon	32190199	32190323	1000	+	.	gene_id "MSTRG.67457"; transcript_id "MSTRG.67457.6"; exon_number "1";
5	StringTie	exon	32194324	32194371	1000	+	.	gene_id "MSTRG.67457"; transcript_id "MSTRG.67457.6"; exon_number "2";
5	StringTie	exon	32196369	32196406	1000	+	.	gene_id "MSTRG.67457"; transcript_id "MSTRG.67457.6"; exon_number "3";
5	StringTie	exon	32197779	32197863	1000	+	.	gene_id "MSTRG.67457"; transcript_id "MSTRG.67457.6"; exon_number "4";
5	StringTie	exon	32202947	32203106	1000	+	.	gene_id "MSTRG.67457"; transcript_id "MSTRG.67457.6"; exon_number "5";
5	StringTie	exon	32208239	32208410	1000	+	.	gene_id "MSTRG.67457"; transcript_id "MSTRG.67457.6"; exon_number "6";
5	StringTie	exon	32215511	32215614	1000	+	.	gene_id "MSTRG.67457"; transcript_id "MSTRG.67457.6"; exon_number "7";
5	StringTie	transcript	32190227	32208346	1000	+	.	gene_id "MSTRG.67457"; transcript_id "MSTRG.67457.7";
5	StringTie	exon	32190227	32190952	1000	+	.	gene_id "MSTRG.67457"; transcript_id "MSTRG.67457.7"; exon_number "1";
5	StringTie	exon	32194324	32194371	1000	+	.	gene_id "MSTRG.67457"; transcript_id "MSTRG.67457.7"; exon_number "2";
5	StringTie	exon	32196276	32196406	1000	+	.	gene_id "MSTRG.67457"; transcript_id "MSTRG.67457.7"; exon_number "3";
5	StringTie	exon	32197779	32197863	1000	+	.	gene_id "MSTRG.67457"; transcript_id "MSTRG.67457.7"; exon_number "4";
5	StringTie	exon	32202947	32203106	1000	+	.	gene_id "MSTRG.67457"; transcript_id "MSTRG.67457.7"; exon_number "5";
5	StringTie	exon	32208239	32208346	1000	+	.	gene_id "MSTRG.67457"; transcript_id "MSTRG.67457.7"; exon_number "6";
5	StringTie	transcript	32190227	32208346	1000	+	.	gene_id "MSTRG.67457"; transcript_id "MSTRG.67457.8";
5	StringTie	exon	32190227	32190352	1000	+	.	gene_id "MSTRG.67457"; transcript_id "MSTRG.67457.8"; exon_number "1";
5	StringTie	exon	32194324	32194371	1000	+	.	gene_id "MSTRG.67457"; transcript_id "MSTRG.67457.8"; exon_number "2";
5	StringTie	exon	32196276	32196406	1000	+	.	gene_id "MSTRG.67457"; transcript_id "MSTRG.67457.8"; exon_number "3";
5	StringTie	exon	32197779	32197863	1000	+	.	gene_id "MSTRG.67457"; transcript_id "MSTRG.67457.8"; exon_number "4";
5	StringTie	exon	32202947	32203106	1000	+	.	gene_id "MSTRG.67457"; transcript_id "MSTRG.67457.8"; exon_number "5";
5	StringTie	exon	32208239	32208346	1000	+	.	gene_id "MSTRG.67457"; transcript_id "MSTRG.67457.8"; exon_number "6";
5	StringTie	transcript	32190293	32215614	1000	+	.	gene_id "MSTRG.67457"; transcript_id "MSTRG.67457.9";
5	StringTie	exon	32190293	32190323	1000	+	.	gene_id "MSTRG.67457"; transcript_id "MSTRG.67457.9"; exon_number "1";
5	StringTie	exon	32194324	32194371	1000	+	.	gene_id "MSTRG.67457"; transcript_id "MSTRG.67457.9"; exon_number "2";
5	StringTie	exon	32197793	32197863	1000	+	.	gene_id "MSTRG.67457"; transcript_id "MSTRG.67457.9"; exon_number "3";
5	StringTie	exon	32202947	32203106	1000	+	.	gene_id "MSTRG.67457"; transcript_id "MSTRG.67457.9"; exon_number "4";
5	StringTie	exon	32208239	32208410	1000	+	.	gene_id "MSTRG.67457"; transcript_id "MSTRG.67457.9"; exon_number "5";
5	StringTie	exon	32215511	32215614	1000	+	.	gene_id "MSTRG.67457"; transcript_id "MSTRG.67457.9"; exon_number "6";
5	StringTie	transcript	32190349	32215614	1000	+	.	gene_id "MSTRG.67457"; transcript_id "MSTRG.67457.10";
5	StringTie	exon	32190349	32190445	1000	+	.	gene_id "MSTRG.67457"; transcript_id "MSTRG.67457.10"; exon_number "1";
5	StringTie	exon	32194324	32194371	1000	+	.	gene_id "MSTRG.67457"; transcript_id "MSTRG.67457.10"; exon_number "2";
5	StringTie	exon	32196276	32196406	1000	+	.	gene_id "MSTRG.67457"; transcript_id "MSTRG.67457.10"; exon_number "3";
5	StringTie	exon	32197779	32197863	1000	+	.	gene_id "MSTRG.67457"; transcript_id "MSTRG.67457.10"; exon_number "4";
5	StringTie	exon	32202947	32203106	1000	+	.	gene_id "MSTRG.67457"; transcript_id "MSTRG.67457.10"; exon_number "5";
5	StringTie	exon	32208239	32208410	1000	+	.	gene_id "MSTRG.67457"; transcript_id "MSTRG.67457.10"; exon_number "6";
5	StringTie	exon	32215511	32215614	1000	+	.	gene_id "MSTRG.67457"; transcript_id "MSTRG.67457.10"; exon_number "7";
5	StringTie	transcript	32282866	32294601	1000	+	.	gene_id "MSTRG.67460"; transcript_id "MSTRG.67460.1";
5	StringTie	exon	32282866	32283290	1000	+	.	gene_id "MSTRG.67460"; transcript_id "MSTRG.67460.1"; exon_number "1";
5	StringTie	exon	32289078	32289094	1000	+	.	gene_id "MSTRG.67460"; transcript_id "MSTRG.67460.1"; exon_number "2";
5	StringTie	exon	32289301	32289333	1000	+	.	gene_id "MSTRG.67460"; transcript_id "MSTRG.67460.1"; exon_number "3";
5	StringTie	exon	32289435	32289467	1000	+	.	gene_id "MSTRG.67460"; transcript_id "MSTRG.67460.1"; exon_number "4";
5	StringTie	exon	32289568	32289621	1000	+	.	gene_id "MSTRG.67460"; transcript_id "MSTRG.67460.1"; exon_number "5";
5	StringTie	exon	32289766	32289867	1000	+	.	gene_id "MSTRG.67460"; transcript_id "MSTRG.67460.1"; exon_number "6";
5	StringTie	exon	32290839	32290916	1000	+	.	gene_id "MSTRG.67460"; transcript_id "MSTRG.67460.1"; exon_number "7";
5	StringTie	exon	32291548	32291592	1000	+	.	gene_id "MSTRG.67460"; transcript_id "MSTRG.67460.1"; exon_number "8";
5	StringTie	exon	32291698	32291751	1000	+	.	gene_id "MSTRG.67460"; transcript_id "MSTRG.67460.1"; exon_number "9";
5	StringTie	exon	32292175	32292228	1000	+	.	gene_id "MSTRG.67460"; transcript_id "MSTRG.67460.1"; exon_number "10";
5	StringTie	exon	32292968	32293021	1000	+	.	gene_id "MSTRG.67460"; transcript_id "MSTRG.67460.1"; exon_number "11";
5	StringTie	exon	32293424	32293477	1000	+	.	gene_id "MSTRG.67460"; transcript_id "MSTRG.67460.1"; exon_number "12";
5	StringTie	exon	32293615	32293668	1000	+	.	gene_id "MSTRG.67460"; transcript_id "MSTRG.67460.1"; exon_number "13";
5	StringTie	exon	32293956	32294000	1000	+	.	gene_id "MSTRG.67460"; transcript_id "MSTRG.67460.1"; exon_number "14";
5	StringTie	exon	32294548	32294601	1000	+	.	gene_id "MSTRG.67460"; transcript_id "MSTRG.67460.1"; exon_number "15";
5	StringTie	transcript	32282969	32289867	1000	+	.	gene_id "MSTRG.67460"; transcript_id "MSTRG.67460.2";
5	StringTie	exon	32282969	32283290	1000	+	.	gene_id "MSTRG.67460"; transcript_id "MSTRG.67460.2"; exon_number "1";
5	StringTie	exon	32287404	32287610	1000	+	.	gene_id "MSTRG.67460"; transcript_id "MSTRG.67460.2"; exon_number "2";
5	StringTie	exon	32289078	32289094	1000	+	.	gene_id "MSTRG.67460"; transcript_id "MSTRG.67460.2"; exon_number "3";
5	StringTie	exon	32289301	32289333	1000	+	.	gene_id "MSTRG.67460"; transcript_id "MSTRG.67460.2"; exon_number "4";
5	StringTie	exon	32289435	32289467	1000	+	.	gene_id "MSTRG.67460"; transcript_id "MSTRG.67460.2"; exon_number "5";
5	StringTie	exon	32289568	32289621	1000	+	.	gene_id "MSTRG.67460"; transcript_id "MSTRG.67460.2"; exon_number "6";
5	StringTie	exon	32289766	32289867	1000	+	.	gene_id "MSTRG.67460"; transcript_id "MSTRG.67460.2"; exon_number "7";
5	StringTie	transcript	32299035	32300901	1000	+	.	gene_id "MSTRG.67463"; transcript_id "MSTRG.67463.1";
5	StringTie	exon	32299035	32299125	1000	+	.	gene_id "MSTRG.67463"; transcript_id "MSTRG.67463.1"; exon_number "1";
5	StringTie	exon	32299403	32299447	1000	+	.	gene_id "MSTRG.67463"; transcript_id "MSTRG.67463.1"; exon_number "2";
5	StringTie	exon	32299541	32299639	1000	+	.	gene_id "MSTRG.67463"; transcript_id "MSTRG.67463.1"; exon_number "3";
5	StringTie	exon	32299813	32299866	1000	+	.	gene_id "MSTRG.67463"; transcript_id "MSTRG.67463.1"; exon_number "4";
5	StringTie	exon	32300178	32300285	1000	+	.	gene_id "MSTRG.67463"; transcript_id "MSTRG.67463.1"; exon_number "5";
5	StringTie	exon	32300847	32300901	1000	+	.	gene_id "MSTRG.67463"; transcript_id "MSTRG.67463.1"; exon_number "6";
5	StringTie	transcript	32302944	32305954	1000	+	.	gene_id "MSTRG.67467"; transcript_id "MSTRG.67467.1";
5	StringTie	exon	32302944	32302998	1000	+	.	gene_id "MSTRG.67467"; transcript_id "MSTRG.67467.1"; exon_number "1";
5	StringTie	exon	32303182	32303235	1000	+	.	gene_id "MSTRG.67467"; transcript_id "MSTRG.67467.1"; exon_number "2";
5	StringTie	exon	32303436	32303480	1000	+	.	gene_id "MSTRG.67467"; transcript_id "MSTRG.67467.1"; exon_number "3";
5	StringTie	exon	32303676	32303774	1000	+	.	gene_id "MSTRG.67467"; transcript_id "MSTRG.67467.1"; exon_number "4";
5	StringTie	exon	32303955	32304062	1000	+	.	gene_id "MSTRG.67467"; transcript_id "MSTRG.67467.1"; exon_number "5";
5	StringTie	exon	32304364	32304417	1000	+	.	gene_id "MSTRG.67467"; transcript_id "MSTRG.67467.1"; exon_number "6";
5	StringTie	exon	32304717	32304770	1000	+	.	gene_id "MSTRG.67467"; transcript_id "MSTRG.67467.1"; exon_number "7";
5	StringTie	exon	32305172	32305225	1000	+	.	gene_id "MSTRG.67467"; transcript_id "MSTRG.67467.1"; exon_number "8";
5	StringTie	exon	32305549	32305602	1000	+	.	gene_id "MSTRG.67467"; transcript_id "MSTRG.67467.1"; exon_number "9";
5	StringTie	exon	32305847	32305954	1000	+	.	gene_id "MSTRG.67467"; transcript_id "MSTRG.67467.1"; exon_number "10";
5	StringTie	transcript	32318559	32323808	1000	-	.	gene_id "MSTRG.67470"; transcript_id "MSTRG.67470.1";
5	StringTie	exon	32318559	32319052	1000	-	.	gene_id "MSTRG.67470"; transcript_id "MSTRG.67470.1"; exon_number "1";
5	StringTie	exon	32319915	32319968	1000	-	.	gene_id "MSTRG.67470"; transcript_id "MSTRG.67470.1"; exon_number "2";
5	StringTie	exon	32320429	32320478	1000	-	.	gene_id "MSTRG.67470"; transcript_id "MSTRG.67470.1"; exon_number "3";
5	StringTie	exon	32320912	32321052	1000	-	.	gene_id "MSTRG.67470"; transcript_id "MSTRG.67470.1"; exon_number "4";
5	StringTie	exon	32321142	32321301	1000	-	.	gene_id "MSTRG.67470"; transcript_id "MSTRG.67470.1"; exon_number "5";
5	StringTie	exon	32321805	32321868	1000	-	.	gene_id "MSTRG.67470"; transcript_id "MSTRG.67470.1"; exon_number "6";
5	StringTie	exon	32322983	32323194	1000	-	.	gene_id "MSTRG.67470"; transcript_id "MSTRG.67470.1"; exon_number "7";
5	StringTie	exon	32323647	32323808	1000	-	.	gene_id "MSTRG.67470"; transcript_id "MSTRG.67470.1"; exon_number "8";
5	StringTie	transcript	32318576	32323808	1000	-	.	gene_id "MSTRG.67470"; transcript_id "MSTRG.67470.2";
5	StringTie	exon	32318576	32319052	1000	-	.	gene_id "MSTRG.67470"; transcript_id "MSTRG.67470.2"; exon_number "1";
5	StringTie	exon	32319915	32319968	1000	-	.	gene_id "MSTRG.67470"; transcript_id "MSTRG.67470.2"; exon_number "2";
5	StringTie	exon	32320429	32320478	1000	-	.	gene_id "MSTRG.67470"; transcript_id "MSTRG.67470.2"; exon_number "3";
5	StringTie	exon	32320912	32321052	1000	-	.	gene_id "MSTRG.67470"; transcript_id "MSTRG.67470.2"; exon_number "4";
5	StringTie	exon	32321142	32321301	1000	-	.	gene_id "MSTRG.67470"; transcript_id "MSTRG.67470.2"; exon_number "5";
5	StringTie	exon	32321805	32321868	1000	-	.	gene_id "MSTRG.67470"; transcript_id "MSTRG.67470.2"; exon_number "6";
5	StringTie	exon	32322983	32323194	1000	-	.	gene_id "MSTRG.67470"; transcript_id "MSTRG.67470.2"; exon_number "7";
5	StringTie	exon	32323722	32323808	1000	-	.	gene_id "MSTRG.67470"; transcript_id "MSTRG.67470.2"; exon_number "8";
5	StringTie	transcript	32323039	32323808	1000	-	.	gene_id "MSTRG.67470"; transcript_id "MSTRG.67470.3";
5	StringTie	exon	32323039	32323194	1000	-	.	gene_id "MSTRG.67470"; transcript_id "MSTRG.67470.3"; exon_number "1";
5	StringTie	exon	32323726	32323808	1000	-	.	gene_id "MSTRG.67470"; transcript_id "MSTRG.67470.3"; exon_number "2";
5	StringTie	transcript	32333586	32407804	1000	+	.	gene_id "MSTRG.67471"; transcript_id "MSTRG.67471.1";
5	StringTie	exon	32333586	32334134	1000	+	.	gene_id "MSTRG.67471"; transcript_id "MSTRG.67471.1"; exon_number "1";
5	StringTie	exon	32404261	32404342	1000	+	.	gene_id "MSTRG.67471"; transcript_id "MSTRG.67471.1"; exon_number "2";
5	StringTie	exon	32407745	32407804	1000	+	.	gene_id "MSTRG.67471"; transcript_id "MSTRG.67471.1"; exon_number "3";
5	StringTie	transcript	32382400	32436027	1000	+	.	gene_id "MSTRG.67471"; transcript_id "MSTRG.67471.3";
5	StringTie	exon	32382400	32382499	1000	+	.	gene_id "MSTRG.67471"; transcript_id "MSTRG.67471.3"; exon_number "1";
5	StringTie	exon	32404261	32404342	1000	+	.	gene_id "MSTRG.67471"; transcript_id "MSTRG.67471.3"; exon_number "2";
5	StringTie	exon	32407745	32407892	1000	+	.	gene_id "MSTRG.67471"; transcript_id "MSTRG.67471.3"; exon_number "3";
5	StringTie	exon	32417229	32417359	1000	+	.	gene_id "MSTRG.67471"; transcript_id "MSTRG.67471.3"; exon_number "4";
5	StringTie	exon	32424599	32424783	1000	+	.	gene_id "MSTRG.67471"; transcript_id "MSTRG.67471.3"; exon_number "5";
5	StringTie	exon	32424955	32425069	1000	+	.	gene_id "MSTRG.67471"; transcript_id "MSTRG.67471.3"; exon_number "6";
5	StringTie	exon	32427837	32428008	1000	+	.	gene_id "MSTRG.67471"; transcript_id "MSTRG.67471.3"; exon_number "7";
5	StringTie	exon	32435876	32436027	1000	+	.	gene_id "MSTRG.67471"; transcript_id "MSTRG.67471.3"; exon_number "8";
5	StringTie	transcript	32382400	32428008	1000	+	.	gene_id "MSTRG.67471"; transcript_id "MSTRG.67471.4";
5	StringTie	exon	32382400	32382499	1000	+	.	gene_id "MSTRG.67471"; transcript_id "MSTRG.67471.4"; exon_number "1";
5	StringTie	exon	32404261	32404342	1000	+	.	gene_id "MSTRG.67471"; transcript_id "MSTRG.67471.4"; exon_number "2";
5	StringTie	exon	32417229	32417359	1000	+	.	gene_id "MSTRG.67471"; transcript_id "MSTRG.67471.4"; exon_number "3";
5	StringTie	exon	32424599	32424783	1000	+	.	gene_id "MSTRG.67471"; transcript_id "MSTRG.67471.4"; exon_number "4";
5	StringTie	exon	32424955	32425069	1000	+	.	gene_id "MSTRG.67471"; transcript_id "MSTRG.67471.4"; exon_number "5";
5	StringTie	exon	32427837	32428008	1000	+	.	gene_id "MSTRG.67471"; transcript_id "MSTRG.67471.4"; exon_number "6";
5	StringTie	transcript	32382405	32425069	1000	+	.	gene_id "MSTRG.67471"; transcript_id "MSTRG.67471.5";
5	StringTie	exon	32382405	32382499	1000	+	.	gene_id "MSTRG.67471"; transcript_id "MSTRG.67471.5"; exon_number "1";
5	StringTie	exon	32404261	32404342	1000	+	.	gene_id "MSTRG.67471"; transcript_id "MSTRG.67471.5"; exon_number "2";
5	StringTie	exon	32417229	32417359	1000	+	.	gene_id "MSTRG.67471"; transcript_id "MSTRG.67471.5"; exon_number "3";
5	StringTie	exon	32424599	32425069	1000	+	.	gene_id "MSTRG.67471"; transcript_id "MSTRG.67471.5"; exon_number "4";
5	StringTie	transcript	32382405	32436027	1000	+	.	gene_id "MSTRG.67471"; transcript_id "MSTRG.67471.6";
5	StringTie	exon	32382405	32382499	1000	+	.	gene_id "MSTRG.67471"; transcript_id "MSTRG.67471.6"; exon_number "1";
5	StringTie	exon	32404261	32404342	1000	+	.	gene_id "MSTRG.67471"; transcript_id "MSTRG.67471.6"; exon_number "2";
5	StringTie	exon	32407745	32407892	1000	+	.	gene_id "MSTRG.67471"; transcript_id "MSTRG.67471.6"; exon_number "3";
5	StringTie	exon	32417229	32417359	1000	+	.	gene_id "MSTRG.67471"; transcript_id "MSTRG.67471.6"; exon_number "4";
5	StringTie	exon	32424548	32424783	1000	+	.	gene_id "MSTRG.67471"; transcript_id "MSTRG.67471.6"; exon_number "5";
5	StringTie	exon	32424955	32425069	1000	+	.	gene_id "MSTRG.67471"; transcript_id "MSTRG.67471.6"; exon_number "6";
5	StringTie	exon	32427837	32428008	1000	+	.	gene_id "MSTRG.67471"; transcript_id "MSTRG.67471.6"; exon_number "7";
5	StringTie	exon	32435876	32436027	1000	+	.	gene_id "MSTRG.67471"; transcript_id "MSTRG.67471.6"; exon_number "8";
5	StringTie	transcript	32396657	32424783	1000	+	.	gene_id "MSTRG.67471"; transcript_id "MSTRG.67471.7";
5	StringTie	exon	32396657	32396723	1000	+	.	gene_id "MSTRG.67471"; transcript_id "MSTRG.67471.7"; exon_number "1";
5	StringTie	exon	32404261	32404342	1000	+	.	gene_id "MSTRG.67471"; transcript_id "MSTRG.67471.7"; exon_number "2";
5	StringTie	exon	32407745	32407892	1000	+	.	gene_id "MSTRG.67471"; transcript_id "MSTRG.67471.7"; exon_number "3";
5	StringTie	exon	32417229	32417359	1000	+	.	gene_id "MSTRG.67471"; transcript_id "MSTRG.67471.7"; exon_number "4";
5	StringTie	exon	32424599	32424783	1000	+	.	gene_id "MSTRG.67471"; transcript_id "MSTRG.67471.7"; exon_number "5";
5	StringTie	transcript	32361368	32362368	1000	+	.	gene_id "MSTRG.67472"; transcript_id "MSTRG.67472.1";
5	StringTie	exon	32361368	32362368	1000	+	.	gene_id "MSTRG.67472"; transcript_id "MSTRG.67472.1"; exon_number "1";
5	StringTie	transcript	32438369	32438761	1000	+	.	gene_id "MSTRG.67475"; transcript_id "MSTRG.67475.1";
5	StringTie	exon	32438369	32438761	1000	+	.	gene_id "MSTRG.67475"; transcript_id "MSTRG.67475.1"; exon_number "1";
5	StringTie	transcript	32448726	32449564	1000	+	.	gene_id "MSTRG.67476"; transcript_id "MSTRG.67476.1";
5	StringTie	exon	32448726	32449564	1000	+	.	gene_id "MSTRG.67476"; transcript_id "MSTRG.67476.1"; exon_number "1";
5	StringTie	transcript	32450113	32450554	1000	-	.	gene_id "MSTRG.67477"; transcript_id "MSTRG.67477.1";
5	StringTie	exon	32450113	32450554	1000	-	.	gene_id "MSTRG.67477"; transcript_id "MSTRG.67477.1"; exon_number "1";
5	StringTie	transcript	32450650	32451171	1000	+	.	gene_id "MSTRG.67478"; transcript_id "MSTRG.67478.1";
5	StringTie	exon	32450650	32451171	1000	+	.	gene_id "MSTRG.67478"; transcript_id "MSTRG.67478.1"; exon_number "1";
5	StringTie	transcript	32457813	32458340	1000	-	.	gene_id "MSTRG.67479"; transcript_id "MSTRG.67479.1";
5	StringTie	exon	32457813	32458340	1000	-	.	gene_id "MSTRG.67479"; transcript_id "MSTRG.67479.1"; exon_number "1";
5	StringTie	transcript	32460043	32461842	1000	+	.	gene_id "MSTRG.67480"; transcript_id "MSTRG.67480.1";
5	StringTie	exon	32460043	32460279	1000	+	.	gene_id "MSTRG.67480"; transcript_id "MSTRG.67480.1"; exon_number "1";
5	StringTie	exon	32461590	32461842	1000	+	.	gene_id "MSTRG.67480"; transcript_id "MSTRG.67480.1"; exon_number "2";
5	StringTie	transcript	32461320	32482711	1000	+	.	gene_id "MSTRG.67480"; transcript_id "MSTRG.67480.2";
5	StringTie	exon	32461320	32461420	1000	+	.	gene_id "MSTRG.67480"; transcript_id "MSTRG.67480.2"; exon_number "1";
5	StringTie	exon	32461590	32461732	1000	+	.	gene_id "MSTRG.67480"; transcript_id "MSTRG.67480.2"; exon_number "2";
5	StringTie	exon	32478584	32478634	1000	+	.	gene_id "MSTRG.67480"; transcript_id "MSTRG.67480.2"; exon_number "3";
5	StringTie	exon	32481916	32482103	1000	+	.	gene_id "MSTRG.67480"; transcript_id "MSTRG.67480.2"; exon_number "4";
5	StringTie	exon	32482202	32482292	1000	+	.	gene_id "MSTRG.67480"; transcript_id "MSTRG.67480.2"; exon_number "5";
5	StringTie	exon	32482600	32482711	1000	+	.	gene_id "MSTRG.67480"; transcript_id "MSTRG.67480.2"; exon_number "6";
5	StringTie	transcript	32461327	32485256	1000	+	.	gene_id "MSTRG.67480"; transcript_id "MSTRG.67480.3";
5	StringTie	exon	32461327	32461420	1000	+	.	gene_id "MSTRG.67480"; transcript_id "MSTRG.67480.3"; exon_number "1";
5	StringTie	exon	32478584	32478634	1000	+	.	gene_id "MSTRG.67480"; transcript_id "MSTRG.67480.3"; exon_number "2";
5	StringTie	exon	32482202	32482292	1000	+	.	gene_id "MSTRG.67480"; transcript_id "MSTRG.67480.3"; exon_number "3";
5	StringTie	exon	32482600	32482711	1000	+	.	gene_id "MSTRG.67480"; transcript_id "MSTRG.67480.3"; exon_number "4";
5	StringTie	exon	32483503	32483618	1000	+	.	gene_id "MSTRG.67480"; transcript_id "MSTRG.67480.3"; exon_number "5";
5	StringTie	exon	32483789	32483914	1000	+	.	gene_id "MSTRG.67480"; transcript_id "MSTRG.67480.3"; exon_number "6";
5	StringTie	exon	32484252	32485256	1000	+	.	gene_id "MSTRG.67480"; transcript_id "MSTRG.67480.3"; exon_number "7";
5	StringTie	transcript	32462282	32483618	1000	+	.	gene_id "MSTRG.67480"; transcript_id "MSTRG.67480.4";
5	StringTie	exon	32462282	32462532	1000	+	.	gene_id "MSTRG.67480"; transcript_id "MSTRG.67480.4"; exon_number "1";
5	StringTie	exon	32478584	32478634	1000	+	.	gene_id "MSTRG.67480"; transcript_id "MSTRG.67480.4"; exon_number "2";
5	StringTie	exon	32481916	32482103	1000	+	.	gene_id "MSTRG.67480"; transcript_id "MSTRG.67480.4"; exon_number "3";
5	StringTie	exon	32482202	32482292	1000	+	.	gene_id "MSTRG.67480"; transcript_id "MSTRG.67480.4"; exon_number "4";
5	StringTie	exon	32482600	32482711	1000	+	.	gene_id "MSTRG.67480"; transcript_id "MSTRG.67480.4"; exon_number "5";
5	StringTie	exon	32483503	32483618	1000	+	.	gene_id "MSTRG.67480"; transcript_id "MSTRG.67480.4"; exon_number "6";
5	StringTie	transcript	32462285	32485256	1000	+	.	gene_id "MSTRG.67480"; transcript_id "MSTRG.67480.5";
5	StringTie	exon	32462285	32462518	1000	+	.	gene_id "MSTRG.67480"; transcript_id "MSTRG.67480.5"; exon_number "1";
5	StringTie	exon	32478584	32478634	1000	+	.	gene_id "MSTRG.67480"; transcript_id "MSTRG.67480.5"; exon_number "2";
5	StringTie	exon	32481916	32482103	1000	+	.	gene_id "MSTRG.67480"; transcript_id "MSTRG.67480.5"; exon_number "3";
5	StringTie	exon	32482202	32482292	1000	+	.	gene_id "MSTRG.67480"; transcript_id "MSTRG.67480.5"; exon_number "4";
5	StringTie	exon	32482600	32482711	1000	+	.	gene_id "MSTRG.67480"; transcript_id "MSTRG.67480.5"; exon_number "5";
5	StringTie	exon	32483503	32483618	1000	+	.	gene_id "MSTRG.67480"; transcript_id "MSTRG.67480.5"; exon_number "6";
5	StringTie	exon	32483789	32483914	1000	+	.	gene_id "MSTRG.67480"; transcript_id "MSTRG.67480.5"; exon_number "7";
5	StringTie	exon	32484252	32484343	1000	+	.	gene_id "MSTRG.67480"; transcript_id "MSTRG.67480.5"; exon_number "8";
5	StringTie	exon	32484532	32484627	1000	+	.	gene_id "MSTRG.67480"; transcript_id "MSTRG.67480.5"; exon_number "9";
5	StringTie	exon	32484765	32484945	1000	+	.	gene_id "MSTRG.67480"; transcript_id "MSTRG.67480.5"; exon_number "10";
5	StringTie	exon	32485129	32485256	1000	+	.	gene_id "MSTRG.67480"; transcript_id "MSTRG.67480.5"; exon_number "11";
5	StringTie	transcript	32462285	32483618	1000	+	.	gene_id "MSTRG.67480"; transcript_id "MSTRG.67480.6";
5	StringTie	exon	32462285	32462532	1000	+	.	gene_id "MSTRG.67480"; transcript_id "MSTRG.67480.6"; exon_number "1";
5	StringTie	exon	32462850	32463012	1000	+	.	gene_id "MSTRG.67480"; transcript_id "MSTRG.67480.6"; exon_number "2";
5	StringTie	exon	32478584	32478634	1000	+	.	gene_id "MSTRG.67480"; transcript_id "MSTRG.67480.6"; exon_number "3";
5	StringTie	exon	32481916	32482103	1000	+	.	gene_id "MSTRG.67480"; transcript_id "MSTRG.67480.6"; exon_number "4";
5	StringTie	exon	32482202	32482292	1000	+	.	gene_id "MSTRG.67480"; transcript_id "MSTRG.67480.6"; exon_number "5";
5	StringTie	exon	32482600	32482711	1000	+	.	gene_id "MSTRG.67480"; transcript_id "MSTRG.67480.6"; exon_number "6";
5	StringTie	exon	32483503	32483618	1000	+	.	gene_id "MSTRG.67480"; transcript_id "MSTRG.67480.6"; exon_number "7";
5	StringTie	transcript	32462285	32482913	1000	+	.	gene_id "MSTRG.67480"; transcript_id "MSTRG.67480.7";
5	StringTie	exon	32462285	32462518	1000	+	.	gene_id "MSTRG.67480"; transcript_id "MSTRG.67480.7"; exon_number "1";
5	StringTie	exon	32481916	32482103	1000	+	.	gene_id "MSTRG.67480"; transcript_id "MSTRG.67480.7"; exon_number "2";
5	StringTie	exon	32482202	32482292	1000	+	.	gene_id "MSTRG.67480"; transcript_id "MSTRG.67480.7"; exon_number "3";
5	StringTie	exon	32482600	32482913	1000	+	.	gene_id "MSTRG.67480"; transcript_id "MSTRG.67480.7"; exon_number "4";
5	StringTie	transcript	32462294	32484531	1000	+	.	gene_id "MSTRG.67480"; transcript_id "MSTRG.67480.8";
5	StringTie	exon	32462294	32462518	1000	+	.	gene_id "MSTRG.67480"; transcript_id "MSTRG.67480.8"; exon_number "1";
5	StringTie	exon	32478584	32478634	1000	+	.	gene_id "MSTRG.67480"; transcript_id "MSTRG.67480.8"; exon_number "2";
5	StringTie	exon	32482202	32482292	1000	+	.	gene_id "MSTRG.67480"; transcript_id "MSTRG.67480.8"; exon_number "3";
5	StringTie	exon	32482600	32482711	1000	+	.	gene_id "MSTRG.67480"; transcript_id "MSTRG.67480.8"; exon_number "4";
5	StringTie	exon	32483503	32483618	1000	+	.	gene_id "MSTRG.67480"; transcript_id "MSTRG.67480.8"; exon_number "5";
5	StringTie	exon	32483789	32483914	1000	+	.	gene_id "MSTRG.67480"; transcript_id "MSTRG.67480.8"; exon_number "6";
5	StringTie	exon	32484252	32484531	1000	+	.	gene_id "MSTRG.67480"; transcript_id "MSTRG.67480.8"; exon_number "7";
5	StringTie	transcript	32462311	32482103	1000	+	.	gene_id "MSTRG.67480"; transcript_id "MSTRG.67480.9";
5	StringTie	exon	32462311	32462532	1000	+	.	gene_id "MSTRG.67480"; transcript_id "MSTRG.67480.9"; exon_number "1";
5	StringTie	exon	32481916	32482103	1000	+	.	gene_id "MSTRG.67480"; transcript_id "MSTRG.67480.9"; exon_number "2";
5	StringTie	transcript	32462311	32478166	1000	+	.	gene_id "MSTRG.67480"; transcript_id "MSTRG.67480.10";
5	StringTie	exon	32462311	32462518	1000	+	.	gene_id "MSTRG.67480"; transcript_id "MSTRG.67480.10"; exon_number "1";
5	StringTie	exon	32478135	32478166	1000	+	.	gene_id "MSTRG.67480"; transcript_id "MSTRG.67480.10"; exon_number "2";
5	StringTie	transcript	32462332	32482292	1000	+	.	gene_id "MSTRG.67480"; transcript_id "MSTRG.67480.11";
5	StringTie	exon	32462332	32462532	1000	+	.	gene_id "MSTRG.67480"; transcript_id "MSTRG.67480.11"; exon_number "1";
5	StringTie	exon	32482202	32482292	1000	+	.	gene_id "MSTRG.67480"; transcript_id "MSTRG.67480.11"; exon_number "2";
5	StringTie	transcript	32462860	32483914	1000	+	.	gene_id "MSTRG.67480"; transcript_id "MSTRG.67480.12";
5	StringTie	exon	32462860	32463012	1000	+	.	gene_id "MSTRG.67480"; transcript_id "MSTRG.67480.12"; exon_number "1";
5	StringTie	exon	32478584	32478634	1000	+	.	gene_id "MSTRG.67480"; transcript_id "MSTRG.67480.12"; exon_number "2";
5	StringTie	exon	32481916	32482103	1000	+	.	gene_id "MSTRG.67480"; transcript_id "MSTRG.67480.12"; exon_number "3";
5	StringTie	exon	32482202	32482292	1000	+	.	gene_id "MSTRG.67480"; transcript_id "MSTRG.67480.12"; exon_number "4";
5	StringTie	exon	32482600	32482711	1000	+	.	gene_id "MSTRG.67480"; transcript_id "MSTRG.67480.12"; exon_number "5";
5	StringTie	exon	32483367	32483618	1000	+	.	gene_id "MSTRG.67480"; transcript_id "MSTRG.67480.12"; exon_number "6";
5	StringTie	exon	32483789	32483914	1000	+	.	gene_id "MSTRG.67480"; transcript_id "MSTRG.67480.12"; exon_number "7";
5	StringTie	transcript	32462862	32482711	1000	+	.	gene_id "MSTRG.67480"; transcript_id "MSTRG.67480.13";
5	StringTie	exon	32462862	32463012	1000	+	.	gene_id "MSTRG.67480"; transcript_id "MSTRG.67480.13"; exon_number "1";
5	StringTie	exon	32478584	32478634	1000	+	.	gene_id "MSTRG.67480"; transcript_id "MSTRG.67480.13"; exon_number "2";
5	StringTie	exon	32482202	32482292	1000	+	.	gene_id "MSTRG.67480"; transcript_id "MSTRG.67480.13"; exon_number "3";
5	StringTie	exon	32482600	32482711	1000	+	.	gene_id "MSTRG.67480"; transcript_id "MSTRG.67480.13"; exon_number "4";
5	StringTie	transcript	32462865	32482103	1000	+	.	gene_id "MSTRG.67480"; transcript_id "MSTRG.67480.14";
5	StringTie	exon	32462865	32463012	1000	+	.	gene_id "MSTRG.67480"; transcript_id "MSTRG.67480.14"; exon_number "1";
5	StringTie	exon	32481916	32482103	1000	+	.	gene_id "MSTRG.67480"; transcript_id "MSTRG.67480.14"; exon_number "2";
5	StringTie	transcript	32462985	32482913	1000	+	.	gene_id "MSTRG.67480"; transcript_id "MSTRG.67480.15";
5	StringTie	exon	32462985	32463012	1000	+	.	gene_id "MSTRG.67480"; transcript_id "MSTRG.67480.15"; exon_number "1";
5	StringTie	exon	32482202	32482292	1000	+	.	gene_id "MSTRG.67480"; transcript_id "MSTRG.67480.15"; exon_number "2";
5	StringTie	exon	32482600	32482913	1000	+	.	gene_id "MSTRG.67480"; transcript_id "MSTRG.67480.15"; exon_number "3";
5	StringTie	transcript	32465535	32485256	1000	+	.	gene_id "MSTRG.67480"; transcript_id "MSTRG.67480.16";
5	StringTie	exon	32465535	32465629	1000	+	.	gene_id "MSTRG.67480"; transcript_id "MSTRG.67480.16"; exon_number "1";
5	StringTie	exon	32478584	32478634	1000	+	.	gene_id "MSTRG.67480"; transcript_id "MSTRG.67480.16"; exon_number "2";
5	StringTie	exon	32482202	32482292	1000	+	.	gene_id "MSTRG.67480"; transcript_id "MSTRG.67480.16"; exon_number "3";
5	StringTie	exon	32482600	32482711	1000	+	.	gene_id "MSTRG.67480"; transcript_id "MSTRG.67480.16"; exon_number "4";
5	StringTie	exon	32483503	32483618	1000	+	.	gene_id "MSTRG.67480"; transcript_id "MSTRG.67480.16"; exon_number "5";
5	StringTie	exon	32483789	32483914	1000	+	.	gene_id "MSTRG.67480"; transcript_id "MSTRG.67480.16"; exon_number "6";
5	StringTie	exon	32484252	32484343	1000	+	.	gene_id "MSTRG.67480"; transcript_id "MSTRG.67480.16"; exon_number "7";
5	StringTie	exon	32484765	32484945	1000	+	.	gene_id "MSTRG.67480"; transcript_id "MSTRG.67480.16"; exon_number "8";
5	StringTie	exon	32485129	32485256	1000	+	.	gene_id "MSTRG.67480"; transcript_id "MSTRG.67480.16"; exon_number "9";
5	StringTie	transcript	32465535	32482711	1000	+	.	gene_id "MSTRG.67480"; transcript_id "MSTRG.67480.17";
5	StringTie	exon	32465535	32465629	1000	+	.	gene_id "MSTRG.67480"; transcript_id "MSTRG.67480.17"; exon_number "1";
5	StringTie	exon	32478584	32478634	1000	+	.	gene_id "MSTRG.67480"; transcript_id "MSTRG.67480.17"; exon_number "2";
5	StringTie	exon	32481916	32482103	1000	+	.	gene_id "MSTRG.67480"; transcript_id "MSTRG.67480.17"; exon_number "3";
5	StringTie	exon	32482202	32482292	1000	+	.	gene_id "MSTRG.67480"; transcript_id "MSTRG.67480.17"; exon_number "4";
5	StringTie	exon	32482600	32482711	1000	+	.	gene_id "MSTRG.67480"; transcript_id "MSTRG.67480.17"; exon_number "5";
5	StringTie	transcript	32465546	32482103	1000	+	.	gene_id "MSTRG.67480"; transcript_id "MSTRG.67480.18";
5	StringTie	exon	32465546	32465614	1000	+	.	gene_id "MSTRG.67480"; transcript_id "MSTRG.67480.18"; exon_number "1";
5	StringTie	exon	32478584	32478634	1000	+	.	gene_id "MSTRG.67480"; transcript_id "MSTRG.67480.18"; exon_number "2";
5	StringTie	exon	32481916	32482103	1000	+	.	gene_id "MSTRG.67480"; transcript_id "MSTRG.67480.18"; exon_number "3";
5	StringTie	transcript	32467511	32482201	1000	+	.	gene_id "MSTRG.67480"; transcript_id "MSTRG.67480.19";
5	StringTie	exon	32467511	32467625	1000	+	.	gene_id "MSTRG.67480"; transcript_id "MSTRG.67480.19"; exon_number "1";
5	StringTie	exon	32478584	32478634	1000	+	.	gene_id "MSTRG.67480"; transcript_id "MSTRG.67480.19"; exon_number "2";
5	StringTie	exon	32481916	32482201	1000	+	.	gene_id "MSTRG.67480"; transcript_id "MSTRG.67480.19"; exon_number "3";
5	StringTie	transcript	32467519	32470668	1000	+	.	gene_id "MSTRG.67480"; transcript_id "MSTRG.67480.20";
5	StringTie	exon	32467519	32467625	1000	+	.	gene_id "MSTRG.67480"; transcript_id "MSTRG.67480.20"; exon_number "1";
5	StringTie	exon	32470621	32470668	1000	+	.	gene_id "MSTRG.67480"; transcript_id "MSTRG.67480.20"; exon_number "2";
5	StringTie	transcript	32467996	32482103	1000	+	.	gene_id "MSTRG.67480"; transcript_id "MSTRG.67480.21";
5	StringTie	exon	32467996	32468128	1000	+	.	gene_id "MSTRG.67480"; transcript_id "MSTRG.67480.21"; exon_number "1";
5	StringTie	exon	32468334	32468417	1000	+	.	gene_id "MSTRG.67480"; transcript_id "MSTRG.67480.21"; exon_number "2";
5	StringTie	exon	32470621	32470668	1000	+	.	gene_id "MSTRG.67480"; transcript_id "MSTRG.67480.21"; exon_number "3";
5	StringTie	exon	32478584	32478634	1000	+	.	gene_id "MSTRG.67480"; transcript_id "MSTRG.67480.21"; exon_number "4";
5	StringTie	exon	32481916	32482103	1000	+	.	gene_id "MSTRG.67480"; transcript_id "MSTRG.67480.21"; exon_number "5";
5	StringTie	transcript	32468004	32468417	1000	+	.	gene_id "MSTRG.67480"; transcript_id "MSTRG.67480.22";
5	StringTie	exon	32468004	32468112	1000	+	.	gene_id "MSTRG.67480"; transcript_id "MSTRG.67480.22"; exon_number "1";
5	StringTie	exon	32468334	32468417	1000	+	.	gene_id "MSTRG.67480"; transcript_id "MSTRG.67480.22"; exon_number "2";
5	StringTie	transcript	32468010	32482103	1000	+	.	gene_id "MSTRG.67480"; transcript_id "MSTRG.67480.23";
5	StringTie	exon	32468010	32468128	1000	+	.	gene_id "MSTRG.67480"; transcript_id "MSTRG.67480.23"; exon_number "1";
5	StringTie	exon	32468334	32468417	1000	+	.	gene_id "MSTRG.67480"; transcript_id "MSTRG.67480.23"; exon_number "2";
5	StringTie	exon	32478584	32478634	1000	+	.	gene_id "MSTRG.67480"; transcript_id "MSTRG.67480.23"; exon_number "3";
5	StringTie	exon	32481916	32482103	1000	+	.	gene_id "MSTRG.67480"; transcript_id "MSTRG.67480.23"; exon_number "4";
5	StringTie	transcript	32468032	32468616	1000	-	.	gene_id "MSTRG.67482"; transcript_id "MSTRG.67482.1";
5	StringTie	exon	32468032	32468108	1000	-	.	gene_id "MSTRG.67482"; transcript_id "MSTRG.67482.1"; exon_number "1";
5	StringTie	exon	32468367	32468616	1000	-	.	gene_id "MSTRG.67482"; transcript_id "MSTRG.67482.1"; exon_number "2";
5	StringTie	transcript	32496953	32497132	1000	-	.	gene_id "MSTRG.67486"; transcript_id "MSTRG.67486.1";
5	StringTie	exon	32496953	32497132	1000	-	.	gene_id "MSTRG.67486"; transcript_id "MSTRG.67486.1"; exon_number "1";
5	StringTie	transcript	32498232	32498967	1000	+	.	gene_id "MSTRG.67487"; transcript_id "MSTRG.67487.1";
5	StringTie	exon	32498232	32498967	1000	+	.	gene_id "MSTRG.67487"; transcript_id "MSTRG.67487.1"; exon_number "1";
5	StringTie	transcript	32500760	32507853	1000	-	.	gene_id "MSTRG.67490"; transcript_id "MSTRG.67490.1";
5	StringTie	exon	32500760	32501189	1000	-	.	gene_id "MSTRG.67490"; transcript_id "MSTRG.67490.1"; exon_number "1";
5	StringTie	exon	32501809	32501976	1000	-	.	gene_id "MSTRG.67490"; transcript_id "MSTRG.67490.1"; exon_number "2";
5	StringTie	exon	32507601	32507853	1000	-	.	gene_id "MSTRG.67490"; transcript_id "MSTRG.67490.1"; exon_number "3";
5	StringTie	transcript	32507882	32516992	1000	+	.	gene_id "MSTRG.67491"; transcript_id "MSTRG.67491.2";
5	StringTie	exon	32507882	32508091	1000	+	.	gene_id "MSTRG.67491"; transcript_id "MSTRG.67491.2"; exon_number "1";
5	StringTie	exon	32508230	32508429	1000	+	.	gene_id "MSTRG.67491"; transcript_id "MSTRG.67491.2"; exon_number "2";
5	StringTie	exon	32516737	32516992	1000	+	.	gene_id "MSTRG.67491"; transcript_id "MSTRG.67491.2"; exon_number "3";
5	StringTie	transcript	32507896	32516992	1000	+	.	gene_id "MSTRG.67491"; transcript_id "MSTRG.67491.3";
5	StringTie	exon	32507896	32508137	1000	+	.	gene_id "MSTRG.67491"; transcript_id "MSTRG.67491.3"; exon_number "1";
5	StringTie	exon	32508230	32508558	1000	+	.	gene_id "MSTRG.67491"; transcript_id "MSTRG.67491.3"; exon_number "2";
5	StringTie	exon	32516737	32516992	1000	+	.	gene_id "MSTRG.67491"; transcript_id "MSTRG.67491.3"; exon_number "3";
5	StringTie	transcript	32520004	32529460	1000	+	.	gene_id "MSTRG.67492"; transcript_id "MSTRG.67492.1";
5	StringTie	exon	32520004	32520121	1000	+	.	gene_id "MSTRG.67492"; transcript_id "MSTRG.67492.1"; exon_number "1";
5	StringTie	exon	32529326	32529460	1000	+	.	gene_id "MSTRG.67492"; transcript_id "MSTRG.67492.1"; exon_number "2";
5	StringTie	transcript	32528485	32535716	1000	+	.	gene_id "MSTRG.67492"; transcript_id "MSTRG.67492.2";
5	StringTie	exon	32528485	32528849	1000	+	.	gene_id "MSTRG.67492"; transcript_id "MSTRG.67492.2"; exon_number "1";
5	StringTie	exon	32529326	32529538	1000	+	.	gene_id "MSTRG.67492"; transcript_id "MSTRG.67492.2"; exon_number "2";
5	StringTie	exon	32535148	32535201	1000	+	.	gene_id "MSTRG.67492"; transcript_id "MSTRG.67492.2"; exon_number "3";
5	StringTie	exon	32535289	32535395	1000	+	.	gene_id "MSTRG.67492"; transcript_id "MSTRG.67492.2"; exon_number "4";
5	StringTie	exon	32535595	32535716	1000	+	.	gene_id "MSTRG.67492"; transcript_id "MSTRG.67492.2"; exon_number "5";
5	StringTie	transcript	32528942	32536088	1000	+	.	gene_id "MSTRG.67492"; transcript_id "MSTRG.67492.3";
5	StringTie	exon	32528942	32529000	1000	+	.	gene_id "MSTRG.67492"; transcript_id "MSTRG.67492.3"; exon_number "1";
5	StringTie	exon	32529326	32529538	1000	+	.	gene_id "MSTRG.67492"; transcript_id "MSTRG.67492.3"; exon_number "2";
5	StringTie	exon	32535148	32535201	1000	+	.	gene_id "MSTRG.67492"; transcript_id "MSTRG.67492.3"; exon_number "3";
5	StringTie	exon	32535289	32535395	1000	+	.	gene_id "MSTRG.67492"; transcript_id "MSTRG.67492.3"; exon_number "4";
5	StringTie	exon	32535595	32535716	1000	+	.	gene_id "MSTRG.67492"; transcript_id "MSTRG.67492.3"; exon_number "5";
5	StringTie	exon	32535863	32536088	1000	+	.	gene_id "MSTRG.67492"; transcript_id "MSTRG.67492.3"; exon_number "6";
5	StringTie	transcript	32529211	32535370	1000	+	.	gene_id "MSTRG.67492"; transcript_id "MSTRG.67492.4";
5	StringTie	exon	32529211	32529235	1000	+	.	gene_id "MSTRG.67492"; transcript_id "MSTRG.67492.4"; exon_number "1";
5	StringTie	exon	32529326	32529538	1000	+	.	gene_id "MSTRG.67492"; transcript_id "MSTRG.67492.4"; exon_number "2";
5	StringTie	exon	32535148	32535201	1000	+	.	gene_id "MSTRG.67492"; transcript_id "MSTRG.67492.4"; exon_number "3";
5	StringTie	exon	32535289	32535370	1000	+	.	gene_id "MSTRG.67492"; transcript_id "MSTRG.67492.4"; exon_number "4";
5	StringTie	transcript	32528858	32529138	1000	-	.	gene_id "MSTRG.67494"; transcript_id "MSTRG.67494.1";
5	StringTie	exon	32528858	32529138	1000	-	.	gene_id "MSTRG.67494"; transcript_id "MSTRG.67494.1"; exon_number "1";
5	StringTie	transcript	32545417	32548694	1000	+	.	gene_id "MSTRG.67496"; transcript_id "MSTRG.67496.1";
5	StringTie	exon	32545417	32545865	1000	+	.	gene_id "MSTRG.67496"; transcript_id "MSTRG.67496.1"; exon_number "1";
5	StringTie	exon	32545986	32546167	1000	+	.	gene_id "MSTRG.67496"; transcript_id "MSTRG.67496.1"; exon_number "2";
5	StringTie	exon	32546431	32546521	1000	+	.	gene_id "MSTRG.67496"; transcript_id "MSTRG.67496.1"; exon_number "3";
5	StringTie	exon	32546657	32546707	1000	+	.	gene_id "MSTRG.67496"; transcript_id "MSTRG.67496.1"; exon_number "4";
5	StringTie	exon	32547597	32547684	1000	+	.	gene_id "MSTRG.67496"; transcript_id "MSTRG.67496.1"; exon_number "5";
5	StringTie	exon	32548010	32548074	1000	+	.	gene_id "MSTRG.67496"; transcript_id "MSTRG.67496.1"; exon_number "6";
5	StringTie	exon	32548519	32548573	1000	+	.	gene_id "MSTRG.67496"; transcript_id "MSTRG.67496.1"; exon_number "7";
5	StringTie	exon	32548667	32548694	1000	+	.	gene_id "MSTRG.67496"; transcript_id "MSTRG.67496.1"; exon_number "8";
5	StringTie	transcript	32545417	32548573	1000	+	.	gene_id "MSTRG.67496"; transcript_id "MSTRG.67496.2";
5	StringTie	exon	32545417	32545865	1000	+	.	gene_id "MSTRG.67496"; transcript_id "MSTRG.67496.2"; exon_number "1";
5	StringTie	exon	32546431	32546521	1000	+	.	gene_id "MSTRG.67496"; transcript_id "MSTRG.67496.2"; exon_number "2";
5	StringTie	exon	32546657	32546707	1000	+	.	gene_id "MSTRG.67496"; transcript_id "MSTRG.67496.2"; exon_number "3";
5	StringTie	exon	32547597	32547684	1000	+	.	gene_id "MSTRG.67496"; transcript_id "MSTRG.67496.2"; exon_number "4";
5	StringTie	exon	32548010	32548074	1000	+	.	gene_id "MSTRG.67496"; transcript_id "MSTRG.67496.2"; exon_number "5";
5	StringTie	exon	32548519	32548573	1000	+	.	gene_id "MSTRG.67496"; transcript_id "MSTRG.67496.2"; exon_number "6";
5	StringTie	transcript	32563125	32580317	1000	+	.	gene_id "MSTRG.67497"; transcript_id "MSTRG.67497.1";
5	StringTie	exon	32563125	32563352	1000	+	.	gene_id "MSTRG.67497"; transcript_id "MSTRG.67497.1"; exon_number "1";
5	StringTie	exon	32568106	32568228	1000	+	.	gene_id "MSTRG.67497"; transcript_id "MSTRG.67497.1"; exon_number "2";
5	StringTie	exon	32571116	32571187	1000	+	.	gene_id "MSTRG.67497"; transcript_id "MSTRG.67497.1"; exon_number "3";
5	StringTie	exon	32571726	32571860	1000	+	.	gene_id "MSTRG.67497"; transcript_id "MSTRG.67497.1"; exon_number "4";
5	StringTie	exon	32572513	32572684	1000	+	.	gene_id "MSTRG.67497"; transcript_id "MSTRG.67497.1"; exon_number "5";
5	StringTie	exon	32573252	32573451	1000	+	.	gene_id "MSTRG.67497"; transcript_id "MSTRG.67497.1"; exon_number "6";
5	StringTie	exon	32576679	32576792	1000	+	.	gene_id "MSTRG.67497"; transcript_id "MSTRG.67497.1"; exon_number "7";
5	StringTie	exon	32577412	32577518	1000	+	.	gene_id "MSTRG.67497"; transcript_id "MSTRG.67497.1"; exon_number "8";
5	StringTie	exon	32578252	32578394	1000	+	.	gene_id "MSTRG.67497"; transcript_id "MSTRG.67497.1"; exon_number "9";
5	StringTie	exon	32579244	32580317	1000	+	.	gene_id "MSTRG.67497"; transcript_id "MSTRG.67497.1"; exon_number "10";
5	StringTie	transcript	32563125	32577518	1000	+	.	gene_id "MSTRG.67497"; transcript_id "MSTRG.67497.2";
5	StringTie	exon	32563125	32563352	1000	+	.	gene_id "MSTRG.67497"; transcript_id "MSTRG.67497.2"; exon_number "1";
5	StringTie	exon	32568106	32568228	1000	+	.	gene_id "MSTRG.67497"; transcript_id "MSTRG.67497.2"; exon_number "2";
5	StringTie	exon	32571116	32571187	1000	+	.	gene_id "MSTRG.67497"; transcript_id "MSTRG.67497.2"; exon_number "3";
5	StringTie	exon	32571726	32571860	1000	+	.	gene_id "MSTRG.67497"; transcript_id "MSTRG.67497.2"; exon_number "4";
5	StringTie	exon	32572513	32572684	1000	+	.	gene_id "MSTRG.67497"; transcript_id "MSTRG.67497.2"; exon_number "5";
5	StringTie	exon	32573219	32573451	1000	+	.	gene_id "MSTRG.67497"; transcript_id "MSTRG.67497.2"; exon_number "6";
5	StringTie	exon	32576679	32576792	1000	+	.	gene_id "MSTRG.67497"; transcript_id "MSTRG.67497.2"; exon_number "7";
5	StringTie	exon	32577412	32577518	1000	+	.	gene_id "MSTRG.67497"; transcript_id "MSTRG.67497.2"; exon_number "8";
5	StringTie	transcript	32563127	32578394	1000	+	.	gene_id "MSTRG.67497"; transcript_id "MSTRG.67497.3";
5	StringTie	exon	32563127	32563352	1000	+	.	gene_id "MSTRG.67497"; transcript_id "MSTRG.67497.3"; exon_number "1";
5	StringTie	exon	32571116	32571187	1000	+	.	gene_id "MSTRG.67497"; transcript_id "MSTRG.67497.3"; exon_number "2";
5	StringTie	exon	32571726	32571860	1000	+	.	gene_id "MSTRG.67497"; transcript_id "MSTRG.67497.3"; exon_number "3";
5	StringTie	exon	32572513	32572684	1000	+	.	gene_id "MSTRG.67497"; transcript_id "MSTRG.67497.3"; exon_number "4";
5	StringTie	exon	32573252	32573451	1000	+	.	gene_id "MSTRG.67497"; transcript_id "MSTRG.67497.3"; exon_number "5";
5	StringTie	exon	32576679	32576792	1000	+	.	gene_id "MSTRG.67497"; transcript_id "MSTRG.67497.3"; exon_number "6";
5	StringTie	exon	32577412	32577518	1000	+	.	gene_id "MSTRG.67497"; transcript_id "MSTRG.67497.3"; exon_number "7";
5	StringTie	exon	32578252	32578394	1000	+	.	gene_id "MSTRG.67497"; transcript_id "MSTRG.67497.3"; exon_number "8";
5	StringTie	transcript	32563133	32573451	1000	+	.	gene_id "MSTRG.67497"; transcript_id "MSTRG.67497.4";
5	StringTie	exon	32563133	32563352	1000	+	.	gene_id "MSTRG.67497"; transcript_id "MSTRG.67497.4"; exon_number "1";
5	StringTie	exon	32568106	32568228	1000	+	.	gene_id "MSTRG.67497"; transcript_id "MSTRG.67497.4"; exon_number "2";
5	StringTie	exon	32571116	32571187	1000	+	.	gene_id "MSTRG.67497"; transcript_id "MSTRG.67497.4"; exon_number "3";
5	StringTie	exon	32571726	32571860	1000	+	.	gene_id "MSTRG.67497"; transcript_id "MSTRG.67497.4"; exon_number "4";
5	StringTie	exon	32572513	32572754	1000	+	.	gene_id "MSTRG.67497"; transcript_id "MSTRG.67497.4"; exon_number "5";
5	StringTie	exon	32573252	32573451	1000	+	.	gene_id "MSTRG.67497"; transcript_id "MSTRG.67497.4"; exon_number "6";
5	StringTie	transcript	32563150	32573451	1000	+	.	gene_id "MSTRG.67497"; transcript_id "MSTRG.67497.5";
5	StringTie	exon	32563150	32563352	1000	+	.	gene_id "MSTRG.67497"; transcript_id "MSTRG.67497.5"; exon_number "1";
5	StringTie	exon	32572513	32572684	1000	+	.	gene_id "MSTRG.67497"; transcript_id "MSTRG.67497.5"; exon_number "2";
5	StringTie	exon	32573252	32573451	1000	+	.	gene_id "MSTRG.67497"; transcript_id "MSTRG.67497.5"; exon_number "3";
5	StringTie	transcript	32589580	32616652	1000	+	.	gene_id "MSTRG.67498"; transcript_id "MSTRG.67498.1";
5	StringTie	exon	32589580	32589694	1000	+	.	gene_id "MSTRG.67498"; transcript_id "MSTRG.67498.1"; exon_number "1";
5	StringTie	exon	32593953	32594136	1000	+	.	gene_id "MSTRG.67498"; transcript_id "MSTRG.67498.1"; exon_number "2";
5	StringTie	exon	32594890	32595030	1000	+	.	gene_id "MSTRG.67498"; transcript_id "MSTRG.67498.1"; exon_number "3";
5	StringTie	exon	32598275	32598397	1000	+	.	gene_id "MSTRG.67498"; transcript_id "MSTRG.67498.1"; exon_number "4";
5	StringTie	exon	32599156	32599283	1000	+	.	gene_id "MSTRG.67498"; transcript_id "MSTRG.67498.1"; exon_number "5";
5	StringTie	exon	32602225	32602346	1000	+	.	gene_id "MSTRG.67498"; transcript_id "MSTRG.67498.1"; exon_number "6";
5	StringTie	exon	32603472	32603542	1000	+	.	gene_id "MSTRG.67498"; transcript_id "MSTRG.67498.1"; exon_number "7";
5	StringTie	exon	32605830	32605955	1000	+	.	gene_id "MSTRG.67498"; transcript_id "MSTRG.67498.1"; exon_number "8";
5	StringTie	exon	32607487	32607614	1000	+	.	gene_id "MSTRG.67498"; transcript_id "MSTRG.67498.1"; exon_number "9";
5	StringTie	exon	32614912	32615033	1000	+	.	gene_id "MSTRG.67498"; transcript_id "MSTRG.67498.1"; exon_number "10";
5	StringTie	exon	32616361	32616431	1000	+	.	gene_id "MSTRG.67498"; transcript_id "MSTRG.67498.1"; exon_number "11";
5	StringTie	exon	32616551	32616652	1000	+	.	gene_id "MSTRG.67498"; transcript_id "MSTRG.67498.1"; exon_number "12";
5	StringTie	transcript	32589580	32615019	1000	+	.	gene_id "MSTRG.67498"; transcript_id "MSTRG.67498.2";
5	StringTie	exon	32589580	32589694	1000	+	.	gene_id "MSTRG.67498"; transcript_id "MSTRG.67498.2"; exon_number "1";
5	StringTie	exon	32598275	32598397	1000	+	.	gene_id "MSTRG.67498"; transcript_id "MSTRG.67498.2"; exon_number "2";
5	StringTie	exon	32599156	32599283	1000	+	.	gene_id "MSTRG.67498"; transcript_id "MSTRG.67498.2"; exon_number "3";
5	StringTie	exon	32602225	32602346	1000	+	.	gene_id "MSTRG.67498"; transcript_id "MSTRG.67498.2"; exon_number "4";
5	StringTie	exon	32603472	32603542	1000	+	.	gene_id "MSTRG.67498"; transcript_id "MSTRG.67498.2"; exon_number "5";
5	StringTie	exon	32605830	32605955	1000	+	.	gene_id "MSTRG.67498"; transcript_id "MSTRG.67498.2"; exon_number "6";
5	StringTie	exon	32614912	32615019	1000	+	.	gene_id "MSTRG.67498"; transcript_id "MSTRG.67498.2"; exon_number "7";
5	StringTie	transcript	32589600	32605955	1000	+	.	gene_id "MSTRG.67498"; transcript_id "MSTRG.67498.3";
5	StringTie	exon	32589600	32589694	1000	+	.	gene_id "MSTRG.67498"; transcript_id "MSTRG.67498.3"; exon_number "1";
5	StringTie	exon	32590079	32590139	1000	+	.	gene_id "MSTRG.67498"; transcript_id "MSTRG.67498.3"; exon_number "2";
5	StringTie	exon	32593953	32594136	1000	+	.	gene_id "MSTRG.67498"; transcript_id "MSTRG.67498.3"; exon_number "3";
5	StringTie	exon	32594890	32595030	1000	+	.	gene_id "MSTRG.67498"; transcript_id "MSTRG.67498.3"; exon_number "4";
5	StringTie	exon	32598275	32598397	1000	+	.	gene_id "MSTRG.67498"; transcript_id "MSTRG.67498.3"; exon_number "5";
5	StringTie	exon	32599156	32599283	1000	+	.	gene_id "MSTRG.67498"; transcript_id "MSTRG.67498.3"; exon_number "6";
5	StringTie	exon	32602225	32602346	1000	+	.	gene_id "MSTRG.67498"; transcript_id "MSTRG.67498.3"; exon_number "7";
5	StringTie	exon	32603472	32603542	1000	+	.	gene_id "MSTRG.67498"; transcript_id "MSTRG.67498.3"; exon_number "8";
5	StringTie	exon	32605830	32605955	1000	+	.	gene_id "MSTRG.67498"; transcript_id "MSTRG.67498.3"; exon_number "9";
5	StringTie	transcript	32589602	32590139	1000	+	.	gene_id "MSTRG.67498"; transcript_id "MSTRG.67498.4";
5	StringTie	exon	32589602	32589694	1000	+	.	gene_id "MSTRG.67498"; transcript_id "MSTRG.67498.4"; exon_number "1";
5	StringTie	exon	32589974	32590139	1000	+	.	gene_id "MSTRG.67498"; transcript_id "MSTRG.67498.4"; exon_number "2";
5	StringTie	transcript	32589602	32605955	1000	+	.	gene_id "MSTRG.67498"; transcript_id "MSTRG.67498.5";
5	StringTie	exon	32589602	32589694	1000	+	.	gene_id "MSTRG.67498"; transcript_id "MSTRG.67498.5"; exon_number "1";
5	StringTie	exon	32602225	32602346	1000	+	.	gene_id "MSTRG.67498"; transcript_id "MSTRG.67498.5"; exon_number "2";
5	StringTie	exon	32603472	32603542	1000	+	.	gene_id "MSTRG.67498"; transcript_id "MSTRG.67498.5"; exon_number "3";
5	StringTie	exon	32605830	32605955	1000	+	.	gene_id "MSTRG.67498"; transcript_id "MSTRG.67498.5"; exon_number "4";
5	StringTie	transcript	32589610	32605955	1000	+	.	gene_id "MSTRG.67498"; transcript_id "MSTRG.67498.6";
5	StringTie	exon	32589610	32589694	1000	+	.	gene_id "MSTRG.67498"; transcript_id "MSTRG.67498.6"; exon_number "1";
5	StringTie	exon	32603472	32603542	1000	+	.	gene_id "MSTRG.67498"; transcript_id "MSTRG.67498.6"; exon_number "2";
5	StringTie	exon	32605830	32605955	1000	+	.	gene_id "MSTRG.67498"; transcript_id "MSTRG.67498.6"; exon_number "3";
5	StringTie	transcript	32636361	32647846	1000	-	.	gene_id "MSTRG.67501"; transcript_id "MSTRG.67501.1";
5	StringTie	exon	32636361	32636634	1000	-	.	gene_id "MSTRG.67501"; transcript_id "MSTRG.67501.1"; exon_number "1";
5	StringTie	exon	32645290	32645402	1000	-	.	gene_id "MSTRG.67501"; transcript_id "MSTRG.67501.1"; exon_number "2";
5	StringTie	exon	32647289	32647377	1000	-	.	gene_id "MSTRG.67501"; transcript_id "MSTRG.67501.1"; exon_number "3";
5	StringTie	exon	32647816	32647846	1000	-	.	gene_id "MSTRG.67501"; transcript_id "MSTRG.67501.1"; exon_number "4";
5	StringTie	transcript	32636460	32647846	1000	-	.	gene_id "MSTRG.67501"; transcript_id "MSTRG.67501.2";
5	StringTie	exon	32636460	32636634	1000	-	.	gene_id "MSTRG.67501"; transcript_id "MSTRG.67501.2"; exon_number "1";
5	StringTie	exon	32647289	32647377	1000	-	.	gene_id "MSTRG.67501"; transcript_id "MSTRG.67501.2"; exon_number "2";
5	StringTie	exon	32647816	32647846	1000	-	.	gene_id "MSTRG.67501"; transcript_id "MSTRG.67501.2"; exon_number "3";
5	StringTie	transcript	32647977	32675145	1000	+	.	gene_id "MSTRG.67502"; transcript_id "MSTRG.67502.1";
5	StringTie	exon	32647977	32648593	1000	+	.	gene_id "MSTRG.67502"; transcript_id "MSTRG.67502.1"; exon_number "1";
5	StringTie	exon	32675041	32675145	1000	+	.	gene_id "MSTRG.67502"; transcript_id "MSTRG.67502.1"; exon_number "2";
5	StringTie	transcript	32647977	32658394	1000	+	.	gene_id "MSTRG.67502"; transcript_id "MSTRG.67502.2";
5	StringTie	exon	32647977	32648123	1000	+	.	gene_id "MSTRG.67502"; transcript_id "MSTRG.67502.2"; exon_number "1";
5	StringTie	exon	32648478	32648593	1000	+	.	gene_id "MSTRG.67502"; transcript_id "MSTRG.67502.2"; exon_number "2";
5	StringTie	exon	32655934	32656020	1000	+	.	gene_id "MSTRG.67502"; transcript_id "MSTRG.67502.2"; exon_number "3";
5	StringTie	exon	32658282	32658394	1000	+	.	gene_id "MSTRG.67502"; transcript_id "MSTRG.67502.2"; exon_number "4";
5	StringTie	transcript	32647977	32675145	1000	+	.	gene_id "MSTRG.67502"; transcript_id "MSTRG.67502.3";
5	StringTie	exon	32647977	32648123	1000	+	.	gene_id "MSTRG.67502"; transcript_id "MSTRG.67502.3"; exon_number "1";
5	StringTie	exon	32648478	32648593	1000	+	.	gene_id "MSTRG.67502"; transcript_id "MSTRG.67502.3"; exon_number "2";
5	StringTie	exon	32675041	32675145	1000	+	.	gene_id "MSTRG.67502"; transcript_id "MSTRG.67502.3"; exon_number "3";
5	StringTie	transcript	32647977	32658394	1000	+	.	gene_id "MSTRG.67502"; transcript_id "MSTRG.67502.4";
5	StringTie	exon	32647977	32648123	1000	+	.	gene_id "MSTRG.67502"; transcript_id "MSTRG.67502.4"; exon_number "1";
5	StringTie	exon	32648478	32648593	1000	+	.	gene_id "MSTRG.67502"; transcript_id "MSTRG.67502.4"; exon_number "2";
5	StringTie	exon	32658282	32658394	1000	+	.	gene_id "MSTRG.67502"; transcript_id "MSTRG.67502.4"; exon_number "3";
5	StringTie	transcript	32782346	32783030	1000	-	.	gene_id "MSTRG.67505"; transcript_id "MSTRG.67505.1";
5	StringTie	exon	32782346	32783030	1000	-	.	gene_id "MSTRG.67505"; transcript_id "MSTRG.67505.1"; exon_number "1";
5	StringTie	transcript	32880216	32908100	1000	+	.	gene_id "MSTRG.67509"; transcript_id "MSTRG.67509.1";
5	StringTie	exon	32880216	32880259	1000	+	.	gene_id "MSTRG.67509"; transcript_id "MSTRG.67509.1"; exon_number "1";
5	StringTie	exon	32881934	32882019	1000	+	.	gene_id "MSTRG.67509"; transcript_id "MSTRG.67509.1"; exon_number "2";
5	StringTie	exon	32908049	32908100	1000	+	.	gene_id "MSTRG.67509"; transcript_id "MSTRG.67509.1"; exon_number "3";
5	StringTie	transcript	32880216	32880978	1000	+	.	gene_id "MSTRG.67509"; transcript_id "MSTRG.67509.2";
5	StringTie	exon	32880216	32880259	1000	+	.	gene_id "MSTRG.67509"; transcript_id "MSTRG.67509.2"; exon_number "1";
5	StringTie	exon	32880801	32880978	1000	+	.	gene_id "MSTRG.67509"; transcript_id "MSTRG.67509.2"; exon_number "2";
5	StringTie	transcript	32880230	32990624	1000	+	.	gene_id "MSTRG.67509"; transcript_id "MSTRG.67509.3";
5	StringTie	exon	32880230	32880259	1000	+	.	gene_id "MSTRG.67509"; transcript_id "MSTRG.67509.3"; exon_number "1";
5	StringTie	exon	32925294	32925347	1000	+	.	gene_id "MSTRG.67509"; transcript_id "MSTRG.67509.3"; exon_number "2";
5	StringTie	exon	32990575	32990624	1000	+	.	gene_id "MSTRG.67509"; transcript_id "MSTRG.67509.3"; exon_number "3";
5	StringTie	transcript	32880230	32951560	1000	+	.	gene_id "MSTRG.67509"; transcript_id "MSTRG.67509.4";
5	StringTie	exon	32880230	32880259	1000	+	.	gene_id "MSTRG.67509"; transcript_id "MSTRG.67509.4"; exon_number "1";
5	StringTie	exon	32908049	32908100	1000	+	.	gene_id "MSTRG.67509"; transcript_id "MSTRG.67509.4"; exon_number "2";
5	StringTie	exon	32925294	32925347	1000	+	.	gene_id "MSTRG.67509"; transcript_id "MSTRG.67509.4"; exon_number "3";
5	StringTie	exon	32951526	32951560	1000	+	.	gene_id "MSTRG.67509"; transcript_id "MSTRG.67509.4"; exon_number "4";
5	StringTie	transcript	32880233	32912790	1000	+	.	gene_id "MSTRG.67509"; transcript_id "MSTRG.67509.5";
5	StringTie	exon	32880233	32880259	1000	+	.	gene_id "MSTRG.67509"; transcript_id "MSTRG.67509.5"; exon_number "1";
5	StringTie	exon	32908049	32908100	1000	+	.	gene_id "MSTRG.67509"; transcript_id "MSTRG.67509.5"; exon_number "2";
5	StringTie	exon	32912633	32912790	1000	+	.	gene_id "MSTRG.67509"; transcript_id "MSTRG.67509.5"; exon_number "3";
5	StringTie	transcript	32884201	32899217	1000	-	.	gene_id "MSTRG.67510"; transcript_id "MSTRG.67510.1";
5	StringTie	exon	32884201	32885133	1000	-	.	gene_id "MSTRG.67510"; transcript_id "MSTRG.67510.1"; exon_number "1";
5	StringTie	exon	32885256	32885327	1000	-	.	gene_id "MSTRG.67510"; transcript_id "MSTRG.67510.1"; exon_number "2";
5	StringTie	exon	32886493	32886729	1000	-	.	gene_id "MSTRG.67510"; transcript_id "MSTRG.67510.1"; exon_number "3";
5	StringTie	exon	32898959	32899022	1000	-	.	gene_id "MSTRG.67510"; transcript_id "MSTRG.67510.1"; exon_number "4";
5	StringTie	exon	32899186	32899217	1000	-	.	gene_id "MSTRG.67510"; transcript_id "MSTRG.67510.1"; exon_number "5";
5	StringTie	transcript	32884201	32885464	1000	-	.	gene_id "MSTRG.67510"; transcript_id "MSTRG.67510.2";
5	StringTie	exon	32884201	32884656	1000	-	.	gene_id "MSTRG.67510"; transcript_id "MSTRG.67510.2"; exon_number "1";
5	StringTie	exon	32884837	32885133	1000	-	.	gene_id "MSTRG.67510"; transcript_id "MSTRG.67510.2"; exon_number "2";
5	StringTie	exon	32885256	32885464	1000	-	.	gene_id "MSTRG.67510"; transcript_id "MSTRG.67510.2"; exon_number "3";
5	StringTie	transcript	32886289	32899217	1000	-	.	gene_id "MSTRG.67510"; transcript_id "MSTRG.67510.3";
5	StringTie	exon	32886289	32886729	1000	-	.	gene_id "MSTRG.67510"; transcript_id "MSTRG.67510.3"; exon_number "1";
5	StringTie	exon	32898959	32899217	1000	-	.	gene_id "MSTRG.67510"; transcript_id "MSTRG.67510.3"; exon_number "2";
5	StringTie	transcript	32886522	32899217	1000	-	.	gene_id "MSTRG.67510"; transcript_id "MSTRG.67510.4";
5	StringTie	exon	32886522	32886726	1000	-	.	gene_id "MSTRG.67510"; transcript_id "MSTRG.67510.4"; exon_number "1";
5	StringTie	exon	32898959	32899022	1000	-	.	gene_id "MSTRG.67510"; transcript_id "MSTRG.67510.4"; exon_number "2";
5	StringTie	exon	32899186	32899217	1000	-	.	gene_id "MSTRG.67510"; transcript_id "MSTRG.67510.4"; exon_number "3";
5	StringTie	transcript	32905758	33169879	1000	-	.	gene_id "MSTRG.67511"; transcript_id "MSTRG.67511.1";
5	StringTie	exon	32905758	32905887	1000	-	.	gene_id "MSTRG.67511"; transcript_id "MSTRG.67511.1"; exon_number "1";
5	StringTie	exon	33034148	33034349	1000	-	.	gene_id "MSTRG.67511"; transcript_id "MSTRG.67511.1"; exon_number "2";
5	StringTie	exon	33143775	33143847	1000	-	.	gene_id "MSTRG.67511"; transcript_id "MSTRG.67511.1"; exon_number "3";
5	StringTie	exon	33145944	33146053	1000	-	.	gene_id "MSTRG.67511"; transcript_id "MSTRG.67511.1"; exon_number "4";
5	StringTie	exon	33169702	33169879	1000	-	.	gene_id "MSTRG.67511"; transcript_id "MSTRG.67511.1"; exon_number "5";
5	StringTie	transcript	32971952	32992947	1000	-	.	gene_id "MSTRG.67511"; transcript_id "MSTRG.67511.4";
5	StringTie	exon	32971952	32972159	1000	-	.	gene_id "MSTRG.67511"; transcript_id "MSTRG.67511.4"; exon_number "1";
5	StringTie	exon	32980286	32980417	1000	-	.	gene_id "MSTRG.67511"; transcript_id "MSTRG.67511.4"; exon_number "2";
5	StringTie	exon	32984178	32984300	1000	-	.	gene_id "MSTRG.67511"; transcript_id "MSTRG.67511.4"; exon_number "3";
5	StringTie	exon	32992751	32992947	1000	-	.	gene_id "MSTRG.67511"; transcript_id "MSTRG.67511.4"; exon_number "4";
5	StringTie	transcript	32971952	32992947	1000	-	.	gene_id "MSTRG.67511"; transcript_id "MSTRG.67511.5";
5	StringTie	exon	32971952	32972159	1000	-	.	gene_id "MSTRG.67511"; transcript_id "MSTRG.67511.5"; exon_number "1";
5	StringTie	exon	32980286	32980417	1000	-	.	gene_id "MSTRG.67511"; transcript_id "MSTRG.67511.5"; exon_number "2";
5	StringTie	exon	32984178	32984293	1000	-	.	gene_id "MSTRG.67511"; transcript_id "MSTRG.67511.5"; exon_number "3";
5	StringTie	exon	32992751	32992947	1000	-	.	gene_id "MSTRG.67511"; transcript_id "MSTRG.67511.5"; exon_number "4";
5	StringTie	transcript	32971952	32992947	1000	-	.	gene_id "MSTRG.67511"; transcript_id "MSTRG.67511.6";
5	StringTie	exon	32971952	32972159	1000	-	.	gene_id "MSTRG.67511"; transcript_id "MSTRG.67511.6"; exon_number "1";
5	StringTie	exon	32984178	32984300	1000	-	.	gene_id "MSTRG.67511"; transcript_id "MSTRG.67511.6"; exon_number "2";
5	StringTie	exon	32992751	32992947	1000	-	.	gene_id "MSTRG.67511"; transcript_id "MSTRG.67511.6"; exon_number "3";
5	StringTie	transcript	32972112	33178011	1000	-	.	gene_id "MSTRG.67511"; transcript_id "MSTRG.67511.8";
5	StringTie	exon	32972112	32972159	1000	-	.	gene_id "MSTRG.67511"; transcript_id "MSTRG.67511.8"; exon_number "1";
5	StringTie	exon	33034148	33034349	1000	-	.	gene_id "MSTRG.67511"; transcript_id "MSTRG.67511.8"; exon_number "2";
5	StringTie	exon	33046809	33046979	1000	-	.	gene_id "MSTRG.67511"; transcript_id "MSTRG.67511.8"; exon_number "3";
5	StringTie	exon	33143775	33143847	1000	-	.	gene_id "MSTRG.67511"; transcript_id "MSTRG.67511.8"; exon_number "4";
5	StringTie	exon	33145944	33146053	1000	-	.	gene_id "MSTRG.67511"; transcript_id "MSTRG.67511.8"; exon_number "5";
5	StringTie	exon	33177853	33178011	1000	-	.	gene_id "MSTRG.67511"; transcript_id "MSTRG.67511.8"; exon_number "6";
5	StringTie	transcript	32980340	33169879	1000	-	.	gene_id "MSTRG.67511"; transcript_id "MSTRG.67511.11";
5	StringTie	exon	32980340	32980417	1000	-	.	gene_id "MSTRG.67511"; transcript_id "MSTRG.67511.11"; exon_number "1";
5	StringTie	exon	32984178	32984300	1000	-	.	gene_id "MSTRG.67511"; transcript_id "MSTRG.67511.11"; exon_number "2";
5	StringTie	exon	33034148	33034349	1000	-	.	gene_id "MSTRG.67511"; transcript_id "MSTRG.67511.11"; exon_number "3";
5	StringTie	exon	33169702	33169879	1000	-	.	gene_id "MSTRG.67511"; transcript_id "MSTRG.67511.11"; exon_number "4";
5	StringTie	transcript	32984214	33029945	1000	-	.	gene_id "MSTRG.67511"; transcript_id "MSTRG.67511.12";
5	StringTie	exon	32984214	32984300	1000	-	.	gene_id "MSTRG.67511"; transcript_id "MSTRG.67511.12"; exon_number "1";
5	StringTie	exon	33029798	33029945	1000	-	.	gene_id "MSTRG.67511"; transcript_id "MSTRG.67511.12"; exon_number "2";
5	StringTie	transcript	32984274	33169879	1000	-	.	gene_id "MSTRG.67511"; transcript_id "MSTRG.67511.13";
5	StringTie	exon	32984274	32984300	1000	-	.	gene_id "MSTRG.67511"; transcript_id "MSTRG.67511.13"; exon_number "1";
5	StringTie	exon	33034148	33034349	1000	-	.	gene_id "MSTRG.67511"; transcript_id "MSTRG.67511.13"; exon_number "2";
5	StringTie	exon	33143775	33143847	1000	-	.	gene_id "MSTRG.67511"; transcript_id "MSTRG.67511.13"; exon_number "3";
5	StringTie	exon	33145944	33146053	1000	-	.	gene_id "MSTRG.67511"; transcript_id "MSTRG.67511.13"; exon_number "4";
5	StringTie	exon	33169702	33169879	1000	-	.	gene_id "MSTRG.67511"; transcript_id "MSTRG.67511.13"; exon_number "5";
5	StringTie	transcript	33011442	33169879	1000	-	.	gene_id "MSTRG.67511"; transcript_id "MSTRG.67511.14";
5	StringTie	exon	33011442	33011540	1000	-	.	gene_id "MSTRG.67511"; transcript_id "MSTRG.67511.14"; exon_number "1";
5	StringTie	exon	33034148	33034349	1000	-	.	gene_id "MSTRG.67511"; transcript_id "MSTRG.67511.14"; exon_number "2";
5	StringTie	exon	33046809	33046979	1000	-	.	gene_id "MSTRG.67511"; transcript_id "MSTRG.67511.14"; exon_number "3";
5	StringTie	exon	33143775	33143847	1000	-	.	gene_id "MSTRG.67511"; transcript_id "MSTRG.67511.14"; exon_number "4";
5	StringTie	exon	33145944	33146053	1000	-	.	gene_id "MSTRG.67511"; transcript_id "MSTRG.67511.14"; exon_number "5";
5	StringTie	exon	33169702	33169879	1000	-	.	gene_id "MSTRG.67511"; transcript_id "MSTRG.67511.14"; exon_number "6";
5	StringTie	transcript	33011442	33169879	1000	-	.	gene_id "MSTRG.67511"; transcript_id "MSTRG.67511.15";
5	StringTie	exon	33011442	33011540	1000	-	.	gene_id "MSTRG.67511"; transcript_id "MSTRG.67511.15"; exon_number "1";
5	StringTie	exon	33034148	33034349	1000	-	.	gene_id "MSTRG.67511"; transcript_id "MSTRG.67511.15"; exon_number "2";
5	StringTie	exon	33143775	33143847	1000	-	.	gene_id "MSTRG.67511"; transcript_id "MSTRG.67511.15"; exon_number "3";
5	StringTie	exon	33145944	33146053	1000	-	.	gene_id "MSTRG.67511"; transcript_id "MSTRG.67511.15"; exon_number "4";
5	StringTie	exon	33169702	33169879	1000	-	.	gene_id "MSTRG.67511"; transcript_id "MSTRG.67511.15"; exon_number "5";
5	StringTie	transcript	33021065	33029945	1000	-	.	gene_id "MSTRG.67511"; transcript_id "MSTRG.67511.16";
5	StringTie	exon	33021065	33021396	1000	-	.	gene_id "MSTRG.67511"; transcript_id "MSTRG.67511.16"; exon_number "1";
5	StringTie	exon	33029798	33029945	1000	-	.	gene_id "MSTRG.67511"; transcript_id "MSTRG.67511.16"; exon_number "2";
5	StringTie	transcript	33034019	33178011	1000	-	.	gene_id "MSTRG.67511"; transcript_id "MSTRG.67511.18";
5	StringTie	exon	33034019	33034349	1000	-	.	gene_id "MSTRG.67511"; transcript_id "MSTRG.67511.18"; exon_number "1";
5	StringTie	exon	33143775	33143847	1000	-	.	gene_id "MSTRG.67511"; transcript_id "MSTRG.67511.18"; exon_number "2";
5	StringTie	exon	33145944	33146053	1000	-	.	gene_id "MSTRG.67511"; transcript_id "MSTRG.67511.18"; exon_number "3";
5	StringTie	exon	33177849	33178011	1000	-	.	gene_id "MSTRG.67511"; transcript_id "MSTRG.67511.18"; exon_number "4";
5	StringTie	transcript	33034019	33178011	1000	-	.	gene_id "MSTRG.67511"; transcript_id "MSTRG.67511.19";
5	StringTie	exon	33034019	33034349	1000	-	.	gene_id "MSTRG.67511"; transcript_id "MSTRG.67511.19"; exon_number "1";
5	StringTie	exon	33046809	33046979	1000	-	.	gene_id "MSTRG.67511"; transcript_id "MSTRG.67511.19"; exon_number "2";
5	StringTie	exon	33143775	33143847	1000	-	.	gene_id "MSTRG.67511"; transcript_id "MSTRG.67511.19"; exon_number "3";
5	StringTie	exon	33145944	33146053	1000	-	.	gene_id "MSTRG.67511"; transcript_id "MSTRG.67511.19"; exon_number "4";
5	StringTie	exon	33177849	33178011	1000	-	.	gene_id "MSTRG.67511"; transcript_id "MSTRG.67511.19"; exon_number "5";
5	StringTie	transcript	33034019	33178011	1000	-	.	gene_id "MSTRG.67511"; transcript_id "MSTRG.67511.20";
5	StringTie	exon	33034019	33034349	1000	-	.	gene_id "MSTRG.67511"; transcript_id "MSTRG.67511.20"; exon_number "1";
5	StringTie	exon	33046809	33046979	1000	-	.	gene_id "MSTRG.67511"; transcript_id "MSTRG.67511.20"; exon_number "2";
5	StringTie	exon	33143775	33143847	1000	-	.	gene_id "MSTRG.67511"; transcript_id "MSTRG.67511.20"; exon_number "3";
5	StringTie	exon	33145949	33146053	1000	-	.	gene_id "MSTRG.67511"; transcript_id "MSTRG.67511.20"; exon_number "4";
5	StringTie	exon	33177853	33178011	1000	-	.	gene_id "MSTRG.67511"; transcript_id "MSTRG.67511.20"; exon_number "5";
5	StringTie	transcript	33034022	33169879	1000	-	.	gene_id "MSTRG.67511"; transcript_id "MSTRG.67511.21";
5	StringTie	exon	33034022	33034349	1000	-	.	gene_id "MSTRG.67511"; transcript_id "MSTRG.67511.21"; exon_number "1";
5	StringTie	exon	33046809	33046979	1000	-	.	gene_id "MSTRG.67511"; transcript_id "MSTRG.67511.21"; exon_number "2";
5	StringTie	exon	33143585	33143654	1000	-	.	gene_id "MSTRG.67511"; transcript_id "MSTRG.67511.21"; exon_number "3";
5	StringTie	exon	33143775	33143847	1000	-	.	gene_id "MSTRG.67511"; transcript_id "MSTRG.67511.21"; exon_number "4";
5	StringTie	exon	33145944	33146053	1000	-	.	gene_id "MSTRG.67511"; transcript_id "MSTRG.67511.21"; exon_number "5";
5	StringTie	exon	33169702	33169879	1000	-	.	gene_id "MSTRG.67511"; transcript_id "MSTRG.67511.21"; exon_number "6";
5	StringTie	transcript	33034022	33169879	1000	-	.	gene_id "MSTRG.67511"; transcript_id "MSTRG.67511.22";
5	StringTie	exon	33034022	33034349	1000	-	.	gene_id "MSTRG.67511"; transcript_id "MSTRG.67511.22"; exon_number "1";
5	StringTie	exon	33143585	33143654	1000	-	.	gene_id "MSTRG.67511"; transcript_id "MSTRG.67511.22"; exon_number "2";
5	StringTie	exon	33143775	33143847	1000	-	.	gene_id "MSTRG.67511"; transcript_id "MSTRG.67511.22"; exon_number "3";
5	StringTie	exon	33145944	33146053	1000	-	.	gene_id "MSTRG.67511"; transcript_id "MSTRG.67511.22"; exon_number "4";
5	StringTie	exon	33169702	33169879	1000	-	.	gene_id "MSTRG.67511"; transcript_id "MSTRG.67511.22"; exon_number "5";
5	StringTie	transcript	33034023	33178011	1000	-	.	gene_id "MSTRG.67511"; transcript_id "MSTRG.67511.25";
5	StringTie	exon	33034023	33034349	1000	-	.	gene_id "MSTRG.67511"; transcript_id "MSTRG.67511.25"; exon_number "1";
5	StringTie	exon	33046809	33046979	1000	-	.	gene_id "MSTRG.67511"; transcript_id "MSTRG.67511.25"; exon_number "2";
5	StringTie	exon	33143775	33143847	1000	-	.	gene_id "MSTRG.67511"; transcript_id "MSTRG.67511.25"; exon_number "3";
5	StringTie	exon	33145949	33146053	1000	-	.	gene_id "MSTRG.67511"; transcript_id "MSTRG.67511.25"; exon_number "4";
5	StringTie	exon	33177849	33178011	1000	-	.	gene_id "MSTRG.67511"; transcript_id "MSTRG.67511.25"; exon_number "5";
5	StringTie	transcript	33034040	33169879	1000	-	.	gene_id "MSTRG.67511"; transcript_id "MSTRG.67511.26";
5	StringTie	exon	33034040	33034349	1000	-	.	gene_id "MSTRG.67511"; transcript_id "MSTRG.67511.26"; exon_number "1";
5	StringTie	exon	33143775	33143847	1000	-	.	gene_id "MSTRG.67511"; transcript_id "MSTRG.67511.26"; exon_number "2";
5	StringTie	exon	33145949	33146053	1000	-	.	gene_id "MSTRG.67511"; transcript_id "MSTRG.67511.26"; exon_number "3";
5	StringTie	exon	33169702	33169879	1000	-	.	gene_id "MSTRG.67511"; transcript_id "MSTRG.67511.26"; exon_number "4";
5	StringTie	transcript	33062240	33169879	1000	-	.	gene_id "MSTRG.67511"; transcript_id "MSTRG.67511.28";
5	StringTie	exon	33062240	33062278	1000	-	.	gene_id "MSTRG.67511"; transcript_id "MSTRG.67511.28"; exon_number "1";
5	StringTie	exon	33143775	33143847	1000	-	.	gene_id "MSTRG.67511"; transcript_id "MSTRG.67511.28"; exon_number "2";
5	StringTie	exon	33145944	33146053	1000	-	.	gene_id "MSTRG.67511"; transcript_id "MSTRG.67511.28"; exon_number "3";
5	StringTie	exon	33169702	33169879	1000	-	.	gene_id "MSTRG.67511"; transcript_id "MSTRG.67511.28"; exon_number "4";
5	StringTie	transcript	33071443	33169879	1000	-	.	gene_id "MSTRG.67511"; transcript_id "MSTRG.67511.29";
5	StringTie	exon	33071443	33071536	1000	-	.	gene_id "MSTRG.67511"; transcript_id "MSTRG.67511.29"; exon_number "1";
5	StringTie	exon	33143775	33143847	1000	-	.	gene_id "MSTRG.67511"; transcript_id "MSTRG.67511.29"; exon_number "2";
5	StringTie	exon	33145944	33146053	1000	-	.	gene_id "MSTRG.67511"; transcript_id "MSTRG.67511.29"; exon_number "3";
5	StringTie	exon	33169702	33169879	1000	-	.	gene_id "MSTRG.67511"; transcript_id "MSTRG.67511.29"; exon_number "4";
5	StringTie	transcript	33033902	33036176	1000	+	.	gene_id "MSTRG.67514"; transcript_id "MSTRG.67514.1";
5	StringTie	exon	33033902	33034444	1000	+	.	gene_id "MSTRG.67514"; transcript_id "MSTRG.67514.1"; exon_number "1";
5	StringTie	exon	33036114	33036176	1000	+	.	gene_id "MSTRG.67514"; transcript_id "MSTRG.67514.1"; exon_number "2";
5	StringTie	transcript	33169434	33170736	1000	+	.	gene_id "MSTRG.67515"; transcript_id "MSTRG.67515.1";
5	StringTie	exon	33169434	33169971	1000	+	.	gene_id "MSTRG.67515"; transcript_id "MSTRG.67515.1"; exon_number "1";
5	StringTie	exon	33170337	33170736	1000	+	.	gene_id "MSTRG.67515"; transcript_id "MSTRG.67515.1"; exon_number "2";
5	StringTie	transcript	33239124	33252657	1000	-	.	gene_id "MSTRG.67517"; transcript_id "MSTRG.67517.1";
5	StringTie	exon	33239124	33239221	1000	-	.	gene_id "MSTRG.67517"; transcript_id "MSTRG.67517.1"; exon_number "1";
5	StringTie	exon	33252373	33252657	1000	-	.	gene_id "MSTRG.67517"; transcript_id "MSTRG.67517.1"; exon_number "2";
5	StringTie	transcript	33368349	33371545	1000	-	.	gene_id "MSTRG.67518"; transcript_id "MSTRG.67518.1";
5	StringTie	exon	33368349	33368428	1000	-	.	gene_id "MSTRG.67518"; transcript_id "MSTRG.67518.1"; exon_number "1";
5	StringTie	exon	33369283	33369338	1000	-	.	gene_id "MSTRG.67518"; transcript_id "MSTRG.67518.1"; exon_number "2";
5	StringTie	exon	33371081	33371168	1000	-	.	gene_id "MSTRG.67518"; transcript_id "MSTRG.67518.1"; exon_number "3";
5	StringTie	exon	33371475	33371545	1000	-	.	gene_id "MSTRG.67518"; transcript_id "MSTRG.67518.1"; exon_number "4";
5	StringTie	transcript	33369526	33371545	1000	-	.	gene_id "MSTRG.67518"; transcript_id "MSTRG.67518.2";
5	StringTie	exon	33369526	33369998	1000	-	.	gene_id "MSTRG.67518"; transcript_id "MSTRG.67518.2"; exon_number "1";
5	StringTie	exon	33371081	33371165	1000	-	.	gene_id "MSTRG.67518"; transcript_id "MSTRG.67518.2"; exon_number "2";
5	StringTie	exon	33371475	33371545	1000	-	.	gene_id "MSTRG.67518"; transcript_id "MSTRG.67518.2"; exon_number "3";
5	StringTie	transcript	33400437	33458950	1000	+	.	gene_id "MSTRG.67519"; transcript_id "MSTRG.67519.1";
5	StringTie	exon	33400437	33400601	1000	+	.	gene_id "MSTRG.67519"; transcript_id "MSTRG.67519.1"; exon_number "1";
5	StringTie	exon	33449378	33449610	1000	+	.	gene_id "MSTRG.67519"; transcript_id "MSTRG.67519.1"; exon_number "2";
5	StringTie	exon	33454592	33454682	1000	+	.	gene_id "MSTRG.67519"; transcript_id "MSTRG.67519.1"; exon_number "3";
5	StringTie	exon	33455189	33455304	1000	+	.	gene_id "MSTRG.67519"; transcript_id "MSTRG.67519.1"; exon_number "4";
5	StringTie	exon	33458124	33458197	1000	+	.	gene_id "MSTRG.67519"; transcript_id "MSTRG.67519.1"; exon_number "5";
5	StringTie	exon	33458858	33458950	1000	+	.	gene_id "MSTRG.67519"; transcript_id "MSTRG.67519.1"; exon_number "6";
5	StringTie	transcript	33400437	33401620	1000	+	.	gene_id "MSTRG.67519"; transcript_id "MSTRG.67519.2";
5	StringTie	exon	33400437	33400601	1000	+	.	gene_id "MSTRG.67519"; transcript_id "MSTRG.67519.2"; exon_number "1";
5	StringTie	exon	33401265	33401620	1000	+	.	gene_id "MSTRG.67519"; transcript_id "MSTRG.67519.2"; exon_number "2";
5	StringTie	transcript	33400437	33454682	1000	+	.	gene_id "MSTRG.67519"; transcript_id "MSTRG.67519.3";
5	StringTie	exon	33400437	33400601	1000	+	.	gene_id "MSTRG.67519"; transcript_id "MSTRG.67519.3"; exon_number "1";
5	StringTie	exon	33449378	33449429	1000	+	.	gene_id "MSTRG.67519"; transcript_id "MSTRG.67519.3"; exon_number "2";
5	StringTie	exon	33454592	33454682	1000	+	.	gene_id "MSTRG.67519"; transcript_id "MSTRG.67519.3"; exon_number "3";
5	StringTie	transcript	33419901	33467543	1000	+	.	gene_id "MSTRG.67519"; transcript_id "MSTRG.67519.4";
5	StringTie	exon	33419901	33419957	1000	+	.	gene_id "MSTRG.67519"; transcript_id "MSTRG.67519.4"; exon_number "1";
5	StringTie	exon	33435210	33435303	1000	+	.	gene_id "MSTRG.67519"; transcript_id "MSTRG.67519.4"; exon_number "2";
5	StringTie	exon	33449378	33449610	1000	+	.	gene_id "MSTRG.67519"; transcript_id "MSTRG.67519.4"; exon_number "3";
5	StringTie	exon	33454592	33454682	1000	+	.	gene_id "MSTRG.67519"; transcript_id "MSTRG.67519.4"; exon_number "4";
5	StringTie	exon	33455189	33455304	1000	+	.	gene_id "MSTRG.67519"; transcript_id "MSTRG.67519.4"; exon_number "5";
5	StringTie	exon	33458124	33458197	1000	+	.	gene_id "MSTRG.67519"; transcript_id "MSTRG.67519.4"; exon_number "6";
5	StringTie	exon	33458858	33458950	1000	+	.	gene_id "MSTRG.67519"; transcript_id "MSTRG.67519.4"; exon_number "7";
5	StringTie	exon	33466172	33466253	1000	+	.	gene_id "MSTRG.67519"; transcript_id "MSTRG.67519.4"; exon_number "8";
5	StringTie	exon	33466340	33466422	1000	+	.	gene_id "MSTRG.67519"; transcript_id "MSTRG.67519.4"; exon_number "9";
5	StringTie	exon	33466519	33466577	1000	+	.	gene_id "MSTRG.67519"; transcript_id "MSTRG.67519.4"; exon_number "10";
5	StringTie	exon	33467457	33467543	1000	+	.	gene_id "MSTRG.67519"; transcript_id "MSTRG.67519.4"; exon_number "11";
5	StringTie	transcript	33419901	33422584	1000	+	.	gene_id "MSTRG.67519"; transcript_id "MSTRG.67519.5";
5	StringTie	exon	33419901	33419957	1000	+	.	gene_id "MSTRG.67519"; transcript_id "MSTRG.67519.5"; exon_number "1";
5	StringTie	exon	33422254	33422584	1000	+	.	gene_id "MSTRG.67519"; transcript_id "MSTRG.67519.5"; exon_number "2";
5	StringTie	transcript	33419901	33458950	1000	+	.	gene_id "MSTRG.67519"; transcript_id "MSTRG.67519.6";
5	StringTie	exon	33419901	33419957	1000	+	.	gene_id "MSTRG.67519"; transcript_id "MSTRG.67519.6"; exon_number "1";
5	StringTie	exon	33449378	33449610	1000	+	.	gene_id "MSTRG.67519"; transcript_id "MSTRG.67519.6"; exon_number "2";
5	StringTie	exon	33454592	33454682	1000	+	.	gene_id "MSTRG.67519"; transcript_id "MSTRG.67519.6"; exon_number "3";
5	StringTie	exon	33455189	33455304	1000	+	.	gene_id "MSTRG.67519"; transcript_id "MSTRG.67519.6"; exon_number "4";
5	StringTie	exon	33458124	33458197	1000	+	.	gene_id "MSTRG.67519"; transcript_id "MSTRG.67519.6"; exon_number "5";
5	StringTie	exon	33458858	33458950	1000	+	.	gene_id "MSTRG.67519"; transcript_id "MSTRG.67519.6"; exon_number "6";
5	StringTie	transcript	33435201	33466253	1000	+	.	gene_id "MSTRG.67519"; transcript_id "MSTRG.67519.7";
5	StringTie	exon	33435201	33435303	1000	+	.	gene_id "MSTRG.67519"; transcript_id "MSTRG.67519.7"; exon_number "1";
5	StringTie	exon	33449378	33449610	1000	+	.	gene_id "MSTRG.67519"; transcript_id "MSTRG.67519.7"; exon_number "2";
5	StringTie	exon	33454596	33454682	1000	+	.	gene_id "MSTRG.67519"; transcript_id "MSTRG.67519.7"; exon_number "3";
5	StringTie	exon	33455189	33455304	1000	+	.	gene_id "MSTRG.67519"; transcript_id "MSTRG.67519.7"; exon_number "4";
5	StringTie	exon	33458124	33458197	1000	+	.	gene_id "MSTRG.67519"; transcript_id "MSTRG.67519.7"; exon_number "5";
5	StringTie	exon	33458858	33458950	1000	+	.	gene_id "MSTRG.67519"; transcript_id "MSTRG.67519.7"; exon_number "6";
5	StringTie	exon	33466172	33466253	1000	+	.	gene_id "MSTRG.67519"; transcript_id "MSTRG.67519.7"; exon_number "7";
5	StringTie	transcript	33435210	33442623	1000	+	.	gene_id "MSTRG.67519"; transcript_id "MSTRG.67519.8";
5	StringTie	exon	33435210	33435303	1000	+	.	gene_id "MSTRG.67519"; transcript_id "MSTRG.67519.8"; exon_number "1";
5	StringTie	exon	33442189	33442623	1000	+	.	gene_id "MSTRG.67519"; transcript_id "MSTRG.67519.8"; exon_number "2";
5	StringTie	transcript	33484880	33485634	1000	+	.	gene_id "MSTRG.67523"; transcript_id "MSTRG.67523.1";
5	StringTie	exon	33484880	33485634	1000	+	.	gene_id "MSTRG.67523"; transcript_id "MSTRG.67523.1"; exon_number "1";
5	StringTie	transcript	33687130	33687655	1000	-	.	gene_id "MSTRG.67525"; transcript_id "MSTRG.67525.1";
5	StringTie	exon	33687130	33687655	1000	-	.	gene_id "MSTRG.67525"; transcript_id "MSTRG.67525.1"; exon_number "1";
5	StringTie	transcript	33712706	33778672	1000	+	.	gene_id "MSTRG.67528"; transcript_id "MSTRG.67528.1";
5	StringTie	exon	33712706	33712990	1000	+	.	gene_id "MSTRG.67528"; transcript_id "MSTRG.67528.1"; exon_number "1";
5	StringTie	exon	33778481	33778672	1000	+	.	gene_id "MSTRG.67528"; transcript_id "MSTRG.67528.1"; exon_number "2";
5	StringTie	transcript	33712713	33778672	1000	+	.	gene_id "MSTRG.67528"; transcript_id "MSTRG.67528.2";
5	StringTie	exon	33712713	33712990	1000	+	.	gene_id "MSTRG.67528"; transcript_id "MSTRG.67528.2"; exon_number "1";
5	StringTie	exon	33754605	33754759	1000	+	.	gene_id "MSTRG.67528"; transcript_id "MSTRG.67528.2"; exon_number "2";
5	StringTie	exon	33778481	33778672	1000	+	.	gene_id "MSTRG.67528"; transcript_id "MSTRG.67528.2"; exon_number "3";
5	StringTie	transcript	33765399	33778672	1000	+	.	gene_id "MSTRG.67528"; transcript_id "MSTRG.67528.4";
5	StringTie	exon	33765399	33765497	1000	+	.	gene_id "MSTRG.67528"; transcript_id "MSTRG.67528.4"; exon_number "1";
5	StringTie	exon	33778481	33778672	1000	+	.	gene_id "MSTRG.67528"; transcript_id "MSTRG.67528.4"; exon_number "2";
5	StringTie	transcript	33808833	33809725	1000	-	.	gene_id "MSTRG.67530"; transcript_id "MSTRG.67530.1";
5	StringTie	exon	33808833	33809725	1000	-	.	gene_id "MSTRG.67530"; transcript_id "MSTRG.67530.1"; exon_number "1";
5	StringTie	transcript	33812335	33813408	1000	+	.	gene_id "MSTRG.67531"; transcript_id "MSTRG.67531.1";
5	StringTie	exon	33812335	33812605	1000	+	.	gene_id "MSTRG.67531"; transcript_id "MSTRG.67531.1"; exon_number "1";
5	StringTie	exon	33813103	33813408	1000	+	.	gene_id "MSTRG.67531"; transcript_id "MSTRG.67531.1"; exon_number "2";
5	StringTie	transcript	33812335	33813408	1000	+	.	gene_id "MSTRG.67531"; transcript_id "MSTRG.67531.2";
5	StringTie	exon	33812335	33812583	1000	+	.	gene_id "MSTRG.67531"; transcript_id "MSTRG.67531.2"; exon_number "1";
5	StringTie	exon	33813103	33813408	1000	+	.	gene_id "MSTRG.67531"; transcript_id "MSTRG.67531.2"; exon_number "2";
5	StringTie	transcript	33842192	33843337	1000	-	.	gene_id "MSTRG.67533"; transcript_id "MSTRG.67533.1";
5	StringTie	exon	33842192	33843337	1000	-	.	gene_id "MSTRG.67533"; transcript_id "MSTRG.67533.1"; exon_number "1";
5	StringTie	transcript	33843445	33845741	1000	+	.	gene_id "MSTRG.67534"; transcript_id "MSTRG.67534.1";
5	StringTie	exon	33843445	33843697	1000	+	.	gene_id "MSTRG.67534"; transcript_id "MSTRG.67534.1"; exon_number "1";
5	StringTie	exon	33845367	33845741	1000	+	.	gene_id "MSTRG.67534"; transcript_id "MSTRG.67534.1"; exon_number "2";
5	StringTie	transcript	33843453	33845741	1000	+	.	gene_id "MSTRG.67534"; transcript_id "MSTRG.67534.2";
5	StringTie	exon	33843453	33844071	1000	+	.	gene_id "MSTRG.67534"; transcript_id "MSTRG.67534.2"; exon_number "1";
5	StringTie	exon	33845367	33845741	1000	+	.	gene_id "MSTRG.67534"; transcript_id "MSTRG.67534.2"; exon_number "2";
5	StringTie	transcript	33850621	33857898	1000	+	.	gene_id "MSTRG.67535"; transcript_id "MSTRG.67535.1";
5	StringTie	exon	33850621	33851045	1000	+	.	gene_id "MSTRG.67535"; transcript_id "MSTRG.67535.1"; exon_number "1";
5	StringTie	exon	33852180	33852377	1000	+	.	gene_id "MSTRG.67535"; transcript_id "MSTRG.67535.1"; exon_number "2";
5	StringTie	exon	33852660	33853005	1000	+	.	gene_id "MSTRG.67535"; transcript_id "MSTRG.67535.1"; exon_number "3";
5	StringTie	exon	33855946	33856019	1000	+	.	gene_id "MSTRG.67535"; transcript_id "MSTRG.67535.1"; exon_number "4";
5	StringTie	exon	33856109	33856201	1000	+	.	gene_id "MSTRG.67535"; transcript_id "MSTRG.67535.1"; exon_number "5";
5	StringTie	exon	33856332	33856413	1000	+	.	gene_id "MSTRG.67535"; transcript_id "MSTRG.67535.1"; exon_number "6";
5	StringTie	exon	33857814	33857898	1000	+	.	gene_id "MSTRG.67535"; transcript_id "MSTRG.67535.1"; exon_number "7";
5	StringTie	transcript	33850621	33857898	1000	+	.	gene_id "MSTRG.67535"; transcript_id "MSTRG.67535.2";
5	StringTie	exon	33850621	33851045	1000	+	.	gene_id "MSTRG.67535"; transcript_id "MSTRG.67535.2"; exon_number "1";
5	StringTie	exon	33852180	33852377	1000	+	.	gene_id "MSTRG.67535"; transcript_id "MSTRG.67535.2"; exon_number "2";
5	StringTie	exon	33852660	33852741	1000	+	.	gene_id "MSTRG.67535"; transcript_id "MSTRG.67535.2"; exon_number "3";
5	StringTie	exon	33852890	33853005	1000	+	.	gene_id "MSTRG.67535"; transcript_id "MSTRG.67535.2"; exon_number "4";
5	StringTie	exon	33855946	33856019	1000	+	.	gene_id "MSTRG.67535"; transcript_id "MSTRG.67535.2"; exon_number "5";
5	StringTie	exon	33856109	33856201	1000	+	.	gene_id "MSTRG.67535"; transcript_id "MSTRG.67535.2"; exon_number "6";
5	StringTie	exon	33856332	33856413	1000	+	.	gene_id "MSTRG.67535"; transcript_id "MSTRG.67535.2"; exon_number "7";
5	StringTie	exon	33857814	33857898	1000	+	.	gene_id "MSTRG.67535"; transcript_id "MSTRG.67535.2"; exon_number "8";
5	StringTie	transcript	33850629	33856201	1000	+	.	gene_id "MSTRG.67535"; transcript_id "MSTRG.67535.3";
5	StringTie	exon	33850629	33851045	1000	+	.	gene_id "MSTRG.67535"; transcript_id "MSTRG.67535.3"; exon_number "1";
5	StringTie	exon	33852184	33852377	1000	+	.	gene_id "MSTRG.67535"; transcript_id "MSTRG.67535.3"; exon_number "2";
5	StringTie	exon	33852660	33852741	1000	+	.	gene_id "MSTRG.67535"; transcript_id "MSTRG.67535.3"; exon_number "3";
5	StringTie	exon	33852890	33853005	1000	+	.	gene_id "MSTRG.67535"; transcript_id "MSTRG.67535.3"; exon_number "4";
5	StringTie	exon	33855946	33856201	1000	+	.	gene_id "MSTRG.67535"; transcript_id "MSTRG.67535.3"; exon_number "5";
5	StringTie	transcript	33860715	33863400	1000	+	.	gene_id "MSTRG.67540"; transcript_id "MSTRG.67540.1";
5	StringTie	exon	33860715	33860729	1000	+	.	gene_id "MSTRG.67540"; transcript_id "MSTRG.67540.1"; exon_number "1";
5	StringTie	exon	33862215	33863400	1000	+	.	gene_id "MSTRG.67540"; transcript_id "MSTRG.67540.1"; exon_number "2";
5	StringTie	transcript	33864546	33865098	1000	+	.	gene_id "MSTRG.67541"; transcript_id "MSTRG.67541.1";
5	StringTie	exon	33864546	33865098	1000	+	.	gene_id "MSTRG.67541"; transcript_id "MSTRG.67541.1"; exon_number "1";
5	StringTie	transcript	33920102	33980552	1000	+	.	gene_id "MSTRG.67544"; transcript_id "MSTRG.67544.1";
5	StringTie	exon	33920102	33921552	1000	+	.	gene_id "MSTRG.67544"; transcript_id "MSTRG.67544.1"; exon_number "1";
5	StringTie	exon	33935895	33936011	1000	+	.	gene_id "MSTRG.67544"; transcript_id "MSTRG.67544.1"; exon_number "2";
5	StringTie	exon	33940564	33940781	1000	+	.	gene_id "MSTRG.67544"; transcript_id "MSTRG.67544.1"; exon_number "3";
5	StringTie	exon	33951150	33951225	1000	+	.	gene_id "MSTRG.67544"; transcript_id "MSTRG.67544.1"; exon_number "4";
5	StringTie	exon	33951513	33951628	1000	+	.	gene_id "MSTRG.67544"; transcript_id "MSTRG.67544.1"; exon_number "5";
5	StringTie	exon	33978556	33978629	1000	+	.	gene_id "MSTRG.67544"; transcript_id "MSTRG.67544.1"; exon_number "6";
5	StringTie	exon	33980048	33980140	1000	+	.	gene_id "MSTRG.67544"; transcript_id "MSTRG.67544.1"; exon_number "7";
5	StringTie	exon	33980471	33980552	1000	+	.	gene_id "MSTRG.67544"; transcript_id "MSTRG.67544.1"; exon_number "8";
5	StringTie	transcript	33920105	33951628	1000	+	.	gene_id "MSTRG.67544"; transcript_id "MSTRG.67544.2";
5	StringTie	exon	33920105	33921234	1000	+	.	gene_id "MSTRG.67544"; transcript_id "MSTRG.67544.2"; exon_number "1";
5	StringTie	exon	33935895	33936011	1000	+	.	gene_id "MSTRG.67544"; transcript_id "MSTRG.67544.2"; exon_number "2";
5	StringTie	exon	33940564	33940781	1000	+	.	gene_id "MSTRG.67544"; transcript_id "MSTRG.67544.2"; exon_number "3";
5	StringTie	exon	33951150	33951225	1000	+	.	gene_id "MSTRG.67544"; transcript_id "MSTRG.67544.2"; exon_number "4";
5	StringTie	exon	33951513	33951628	1000	+	.	gene_id "MSTRG.67544"; transcript_id "MSTRG.67544.2"; exon_number "5";
5	StringTie	transcript	33920105	33945630	1000	+	.	gene_id "MSTRG.67544"; transcript_id "MSTRG.67544.3";
5	StringTie	exon	33920105	33921552	1000	+	.	gene_id "MSTRG.67544"; transcript_id "MSTRG.67544.3"; exon_number "1";
5	StringTie	exon	33935895	33936011	1000	+	.	gene_id "MSTRG.67544"; transcript_id "MSTRG.67544.3"; exon_number "2";
5	StringTie	exon	33940564	33940781	1000	+	.	gene_id "MSTRG.67544"; transcript_id "MSTRG.67544.3"; exon_number "3";
5	StringTie	exon	33945507	33945630	1000	+	.	gene_id "MSTRG.67544"; transcript_id "MSTRG.67544.3"; exon_number "4";
5	StringTie	transcript	33920105	33943823	1000	+	.	gene_id "MSTRG.67544"; transcript_id "MSTRG.67544.4";
5	StringTie	exon	33920105	33921552	1000	+	.	gene_id "MSTRG.67544"; transcript_id "MSTRG.67544.4"; exon_number "1";
5	StringTie	exon	33935895	33936011	1000	+	.	gene_id "MSTRG.67544"; transcript_id "MSTRG.67544.4"; exon_number "2";
5	StringTie	exon	33940564	33940781	1000	+	.	gene_id "MSTRG.67544"; transcript_id "MSTRG.67544.4"; exon_number "3";
5	StringTie	exon	33943772	33943823	1000	+	.	gene_id "MSTRG.67544"; transcript_id "MSTRG.67544.4"; exon_number "4";
5	StringTie	transcript	33920105	33943823	1000	+	.	gene_id "MSTRG.67544"; transcript_id "MSTRG.67544.5";
5	StringTie	exon	33920105	33921552	1000	+	.	gene_id "MSTRG.67544"; transcript_id "MSTRG.67544.5"; exon_number "1";
5	StringTie	exon	33940564	33940781	1000	+	.	gene_id "MSTRG.67544"; transcript_id "MSTRG.67544.5"; exon_number "2";
5	StringTie	exon	33943772	33943823	1000	+	.	gene_id "MSTRG.67544"; transcript_id "MSTRG.67544.5"; exon_number "3";
5	StringTie	transcript	33920929	33951628	1000	+	.	gene_id "MSTRG.67544"; transcript_id "MSTRG.67544.8";
5	StringTie	exon	33920929	33921552	1000	+	.	gene_id "MSTRG.67544"; transcript_id "MSTRG.67544.8"; exon_number "1";
5	StringTie	exon	33935895	33936011	1000	+	.	gene_id "MSTRG.67544"; transcript_id "MSTRG.67544.8"; exon_number "2";
5	StringTie	exon	33940647	33940781	1000	+	.	gene_id "MSTRG.67544"; transcript_id "MSTRG.67544.8"; exon_number "3";
5	StringTie	exon	33951150	33951225	1000	+	.	gene_id "MSTRG.67544"; transcript_id "MSTRG.67544.8"; exon_number "4";
5	StringTie	exon	33951513	33951628	1000	+	.	gene_id "MSTRG.67544"; transcript_id "MSTRG.67544.8"; exon_number "5";
5	StringTie	transcript	33981519	33984842	1000	+	.	gene_id "MSTRG.67545"; transcript_id "MSTRG.67545.1";
5	StringTie	exon	33981519	33981610	1000	+	.	gene_id "MSTRG.67545"; transcript_id "MSTRG.67545.1"; exon_number "1";
5	StringTie	exon	33983098	33983156	1000	+	.	gene_id "MSTRG.67545"; transcript_id "MSTRG.67545.1"; exon_number "2";
5	StringTie	exon	33983279	33983392	1000	+	.	gene_id "MSTRG.67545"; transcript_id "MSTRG.67545.1"; exon_number "3";
5	StringTie	exon	33984763	33984842	1000	+	.	gene_id "MSTRG.67545"; transcript_id "MSTRG.67545.1"; exon_number "4";
5	StringTie	transcript	33993824	33994414	1000	+	.	gene_id "MSTRG.67546"; transcript_id "MSTRG.67546.1";
5	StringTie	exon	33993824	33994414	1000	+	.	gene_id "MSTRG.67546"; transcript_id "MSTRG.67546.1"; exon_number "1";
5	StringTie	transcript	33994937	33996196	1000	+	.	gene_id "MSTRG.67548"; transcript_id "MSTRG.67548.1";
5	StringTie	exon	33994937	33996196	1000	+	.	gene_id "MSTRG.67548"; transcript_id "MSTRG.67548.1"; exon_number "1";
5	StringTie	transcript	33996296	33996931	1000	+	.	gene_id "MSTRG.67549"; transcript_id "MSTRG.67549.1";
5	StringTie	exon	33996296	33996931	1000	+	.	gene_id "MSTRG.67549"; transcript_id "MSTRG.67549.1"; exon_number "1";
5	StringTie	transcript	33998360	33999527	1000	+	.	gene_id "MSTRG.67551"; transcript_id "MSTRG.67551.1";
5	StringTie	exon	33998360	33999527	1000	+	.	gene_id "MSTRG.67551"; transcript_id "MSTRG.67551.1"; exon_number "1";
5	StringTie	transcript	34113054	34210085	1000	-	.	gene_id "MSTRG.67554"; transcript_id "MSTRG.67554.1";
5	StringTie	exon	34113054	34113199	1000	-	.	gene_id "MSTRG.67554"; transcript_id "MSTRG.67554.1"; exon_number "1";
5	StringTie	exon	34209990	34210085	1000	-	.	gene_id "MSTRG.67554"; transcript_id "MSTRG.67554.1"; exon_number "2";
5	StringTie	transcript	34152860	34210085	1000	-	.	gene_id "MSTRG.67554"; transcript_id "MSTRG.67554.2";
5	StringTie	exon	34152860	34153127	1000	-	.	gene_id "MSTRG.67554"; transcript_id "MSTRG.67554.2"; exon_number "1";
5	StringTie	exon	34209990	34210085	1000	-	.	gene_id "MSTRG.67554"; transcript_id "MSTRG.67554.2"; exon_number "2";
5	StringTie	transcript	34164891	34210085	1000	-	.	gene_id "MSTRG.67554"; transcript_id "MSTRG.67554.3";
5	StringTie	exon	34164891	34165017	1000	-	.	gene_id "MSTRG.67554"; transcript_id "MSTRG.67554.3"; exon_number "1";
5	StringTie	exon	34209990	34210085	1000	-	.	gene_id "MSTRG.67554"; transcript_id "MSTRG.67554.3"; exon_number "2";
5	StringTie	transcript	34201938	34210085	1000	-	.	gene_id "MSTRG.67554"; transcript_id "MSTRG.67554.4";
5	StringTie	exon	34201938	34202176	1000	-	.	gene_id "MSTRG.67554"; transcript_id "MSTRG.67554.4"; exon_number "1";
5	StringTie	exon	34209990	34210085	1000	-	.	gene_id "MSTRG.67554"; transcript_id "MSTRG.67554.4"; exon_number "2";
5	StringTie	transcript	34203496	34210085	1000	-	.	gene_id "MSTRG.67554"; transcript_id "MSTRG.67554.5";
5	StringTie	exon	34203496	34203545	1000	-	.	gene_id "MSTRG.67554"; transcript_id "MSTRG.67554.5"; exon_number "1";
5	StringTie	exon	34209990	34210085	1000	-	.	gene_id "MSTRG.67554"; transcript_id "MSTRG.67554.5"; exon_number "2";
5	StringTie	transcript	34210368	34292841	1000	+	.	gene_id "MSTRG.67555"; transcript_id "MSTRG.67555.1";
5	StringTie	exon	34210368	34210673	1000	+	.	gene_id "MSTRG.67555"; transcript_id "MSTRG.67555.1"; exon_number "1";
5	StringTie	exon	34247118	34247171	1000	+	.	gene_id "MSTRG.67555"; transcript_id "MSTRG.67555.1"; exon_number "2";
5	StringTie	exon	34252682	34252763	1000	+	.	gene_id "MSTRG.67555"; transcript_id "MSTRG.67555.1"; exon_number "3";
5	StringTie	exon	34255279	34255436	1000	+	.	gene_id "MSTRG.67555"; transcript_id "MSTRG.67555.1"; exon_number "4";
5	StringTie	exon	34264992	34265069	1000	+	.	gene_id "MSTRG.67555"; transcript_id "MSTRG.67555.1"; exon_number "5";
5	StringTie	exon	34267971	34268071	1000	+	.	gene_id "MSTRG.67555"; transcript_id "MSTRG.67555.1"; exon_number "6";
5	StringTie	exon	34269959	34270020	1000	+	.	gene_id "MSTRG.67555"; transcript_id "MSTRG.67555.1"; exon_number "7";
5	StringTie	exon	34291432	34291490	1000	+	.	gene_id "MSTRG.67555"; transcript_id "MSTRG.67555.1"; exon_number "8";
5	StringTie	exon	34291666	34291775	1000	+	.	gene_id "MSTRG.67555"; transcript_id "MSTRG.67555.1"; exon_number "9";
5	StringTie	exon	34292703	34292841	1000	+	.	gene_id "MSTRG.67555"; transcript_id "MSTRG.67555.1"; exon_number "10";
5	StringTie	transcript	34210368	34291490	1000	+	.	gene_id "MSTRG.67555"; transcript_id "MSTRG.67555.2";
5	StringTie	exon	34210368	34210673	1000	+	.	gene_id "MSTRG.67555"; transcript_id "MSTRG.67555.2"; exon_number "1";
5	StringTie	exon	34247118	34247171	1000	+	.	gene_id "MSTRG.67555"; transcript_id "MSTRG.67555.2"; exon_number "2";
5	StringTie	exon	34252682	34252763	1000	+	.	gene_id "MSTRG.67555"; transcript_id "MSTRG.67555.2"; exon_number "3";
5	StringTie	exon	34255279	34255436	1000	+	.	gene_id "MSTRG.67555"; transcript_id "MSTRG.67555.2"; exon_number "4";
5	StringTie	exon	34260623	34260790	1000	+	.	gene_id "MSTRG.67555"; transcript_id "MSTRG.67555.2"; exon_number "5";
5	StringTie	exon	34264992	34265069	1000	+	.	gene_id "MSTRG.67555"; transcript_id "MSTRG.67555.2"; exon_number "6";
5	StringTie	exon	34269959	34270020	1000	+	.	gene_id "MSTRG.67555"; transcript_id "MSTRG.67555.2"; exon_number "7";
5	StringTie	exon	34291432	34291490	1000	+	.	gene_id "MSTRG.67555"; transcript_id "MSTRG.67555.2"; exon_number "8";
5	StringTie	transcript	34210374	34291490	1000	+	.	gene_id "MSTRG.67555"; transcript_id "MSTRG.67555.3";
5	StringTie	exon	34210374	34210673	1000	+	.	gene_id "MSTRG.67555"; transcript_id "MSTRG.67555.3"; exon_number "1";
5	StringTie	exon	34247118	34247171	1000	+	.	gene_id "MSTRG.67555"; transcript_id "MSTRG.67555.3"; exon_number "2";
5	StringTie	exon	34252682	34252763	1000	+	.	gene_id "MSTRG.67555"; transcript_id "MSTRG.67555.3"; exon_number "3";
5	StringTie	exon	34255279	34255436	1000	+	.	gene_id "MSTRG.67555"; transcript_id "MSTRG.67555.3"; exon_number "4";
5	StringTie	exon	34264992	34265069	1000	+	.	gene_id "MSTRG.67555"; transcript_id "MSTRG.67555.3"; exon_number "5";
5	StringTie	exon	34269959	34270020	1000	+	.	gene_id "MSTRG.67555"; transcript_id "MSTRG.67555.3"; exon_number "6";
5	StringTie	exon	34291432	34291490	1000	+	.	gene_id "MSTRG.67555"; transcript_id "MSTRG.67555.3"; exon_number "7";
5	StringTie	transcript	34210374	34291490	1000	+	.	gene_id "MSTRG.67555"; transcript_id "MSTRG.67555.4";
5	StringTie	exon	34210374	34210673	1000	+	.	gene_id "MSTRG.67555"; transcript_id "MSTRG.67555.4"; exon_number "1";
5	StringTie	exon	34247118	34247171	1000	+	.	gene_id "MSTRG.67555"; transcript_id "MSTRG.67555.4"; exon_number "2";
5	StringTie	exon	34252682	34252763	1000	+	.	gene_id "MSTRG.67555"; transcript_id "MSTRG.67555.4"; exon_number "3";
5	StringTie	exon	34264992	34265069	1000	+	.	gene_id "MSTRG.67555"; transcript_id "MSTRG.67555.4"; exon_number "4";
5	StringTie	exon	34267971	34268071	1000	+	.	gene_id "MSTRG.67555"; transcript_id "MSTRG.67555.4"; exon_number "5";
5	StringTie	exon	34269959	34270020	1000	+	.	gene_id "MSTRG.67555"; transcript_id "MSTRG.67555.4"; exon_number "6";
5	StringTie	exon	34291432	34291490	1000	+	.	gene_id "MSTRG.67555"; transcript_id "MSTRG.67555.4"; exon_number "7";
5	StringTie	transcript	34210374	34291490	1000	+	.	gene_id "MSTRG.67555"; transcript_id "MSTRG.67555.5";
5	StringTie	exon	34210374	34210673	1000	+	.	gene_id "MSTRG.67555"; transcript_id "MSTRG.67555.5"; exon_number "1";
5	StringTie	exon	34212623	34212712	1000	+	.	gene_id "MSTRG.67555"; transcript_id "MSTRG.67555.5"; exon_number "2";
5	StringTie	exon	34247118	34247171	1000	+	.	gene_id "MSTRG.67555"; transcript_id "MSTRG.67555.5"; exon_number "3";
5	StringTie	exon	34252682	34252763	1000	+	.	gene_id "MSTRG.67555"; transcript_id "MSTRG.67555.5"; exon_number "4";
5	StringTie	exon	34255279	34255436	1000	+	.	gene_id "MSTRG.67555"; transcript_id "MSTRG.67555.5"; exon_number "5";
5	StringTie	exon	34264992	34265069	1000	+	.	gene_id "MSTRG.67555"; transcript_id "MSTRG.67555.5"; exon_number "6";
5	StringTie	exon	34267971	34268071	1000	+	.	gene_id "MSTRG.67555"; transcript_id "MSTRG.67555.5"; exon_number "7";
5	StringTie	exon	34269959	34270020	1000	+	.	gene_id "MSTRG.67555"; transcript_id "MSTRG.67555.5"; exon_number "8";
5	StringTie	exon	34291432	34291490	1000	+	.	gene_id "MSTRG.67555"; transcript_id "MSTRG.67555.5"; exon_number "9";
5	StringTie	transcript	34210374	34291490	1000	+	.	gene_id "MSTRG.67555"; transcript_id "MSTRG.67555.6";
5	StringTie	exon	34210374	34210673	1000	+	.	gene_id "MSTRG.67555"; transcript_id "MSTRG.67555.6"; exon_number "1";
5	StringTie	exon	34247118	34247171	1000	+	.	gene_id "MSTRG.67555"; transcript_id "MSTRG.67555.6"; exon_number "2";
5	StringTie	exon	34252682	34252763	1000	+	.	gene_id "MSTRG.67555"; transcript_id "MSTRG.67555.6"; exon_number "3";
5	StringTie	exon	34255279	34255436	1000	+	.	gene_id "MSTRG.67555"; transcript_id "MSTRG.67555.6"; exon_number "4";
5	StringTie	exon	34264992	34265069	1000	+	.	gene_id "MSTRG.67555"; transcript_id "MSTRG.67555.6"; exon_number "5";
5	StringTie	exon	34291432	34291490	1000	+	.	gene_id "MSTRG.67555"; transcript_id "MSTRG.67555.6"; exon_number "6";
5	StringTie	transcript	34210381	34291490	1000	+	.	gene_id "MSTRG.67555"; transcript_id "MSTRG.67555.7";
5	StringTie	exon	34210381	34210673	1000	+	.	gene_id "MSTRG.67555"; transcript_id "MSTRG.67555.7"; exon_number "1";
5	StringTie	exon	34212623	34212712	1000	+	.	gene_id "MSTRG.67555"; transcript_id "MSTRG.67555.7"; exon_number "2";
5	StringTie	exon	34247118	34247171	1000	+	.	gene_id "MSTRG.67555"; transcript_id "MSTRG.67555.7"; exon_number "3";
5	StringTie	exon	34252682	34252763	1000	+	.	gene_id "MSTRG.67555"; transcript_id "MSTRG.67555.7"; exon_number "4";
5	StringTie	exon	34255279	34255436	1000	+	.	gene_id "MSTRG.67555"; transcript_id "MSTRG.67555.7"; exon_number "5";
5	StringTie	exon	34264992	34265069	1000	+	.	gene_id "MSTRG.67555"; transcript_id "MSTRG.67555.7"; exon_number "6";
5	StringTie	exon	34269959	34270020	1000	+	.	gene_id "MSTRG.67555"; transcript_id "MSTRG.67555.7"; exon_number "7";
5	StringTie	exon	34291432	34291490	1000	+	.	gene_id "MSTRG.67555"; transcript_id "MSTRG.67555.7"; exon_number "8";
5	StringTie	transcript	34210389	34291490	1000	+	.	gene_id "MSTRG.67555"; transcript_id "MSTRG.67555.8";
5	StringTie	exon	34210389	34210673	1000	+	.	gene_id "MSTRG.67555"; transcript_id "MSTRG.67555.8"; exon_number "1";
5	StringTie	exon	34247118	34247171	1000	+	.	gene_id "MSTRG.67555"; transcript_id "MSTRG.67555.8"; exon_number "2";
5	StringTie	exon	34264992	34265069	1000	+	.	gene_id "MSTRG.67555"; transcript_id "MSTRG.67555.8"; exon_number "3";
5	StringTie	exon	34267971	34268071	1000	+	.	gene_id "MSTRG.67555"; transcript_id "MSTRG.67555.8"; exon_number "4";
5	StringTie	exon	34269959	34270020	1000	+	.	gene_id "MSTRG.67555"; transcript_id "MSTRG.67555.8"; exon_number "5";
5	StringTie	exon	34291432	34291490	1000	+	.	gene_id "MSTRG.67555"; transcript_id "MSTRG.67555.8"; exon_number "6";
5	StringTie	transcript	34210394	34255399	1000	+	.	gene_id "MSTRG.67555"; transcript_id "MSTRG.67555.9";
5	StringTie	exon	34210394	34210673	1000	+	.	gene_id "MSTRG.67555"; transcript_id "MSTRG.67555.9"; exon_number "1";
5	StringTie	exon	34247118	34247171	1000	+	.	gene_id "MSTRG.67555"; transcript_id "MSTRG.67555.9"; exon_number "2";
5	StringTie	exon	34255279	34255399	1000	+	.	gene_id "MSTRG.67555"; transcript_id "MSTRG.67555.9"; exon_number "3";
5	StringTie	transcript	34210394	34268071	1000	+	.	gene_id "MSTRG.67555"; transcript_id "MSTRG.67555.10";
5	StringTie	exon	34210394	34210673	1000	+	.	gene_id "MSTRG.67555"; transcript_id "MSTRG.67555.10"; exon_number "1";
5	StringTie	exon	34252682	34252763	1000	+	.	gene_id "MSTRG.67555"; transcript_id "MSTRG.67555.10"; exon_number "2";
5	StringTie	exon	34264992	34265069	1000	+	.	gene_id "MSTRG.67555"; transcript_id "MSTRG.67555.10"; exon_number "3";
5	StringTie	exon	34267971	34268071	1000	+	.	gene_id "MSTRG.67555"; transcript_id "MSTRG.67555.10"; exon_number "4";
5	StringTie	transcript	34210394	34291490	1000	+	.	gene_id "MSTRG.67555"; transcript_id "MSTRG.67555.11";
5	StringTie	exon	34210394	34210673	1000	+	.	gene_id "MSTRG.67555"; transcript_id "MSTRG.67555.11"; exon_number "1";
5	StringTie	exon	34252682	34252763	1000	+	.	gene_id "MSTRG.67555"; transcript_id "MSTRG.67555.11"; exon_number "2";
5	StringTie	exon	34255279	34255436	1000	+	.	gene_id "MSTRG.67555"; transcript_id "MSTRG.67555.11"; exon_number "3";
5	StringTie	exon	34264992	34265069	1000	+	.	gene_id "MSTRG.67555"; transcript_id "MSTRG.67555.11"; exon_number "4";
5	StringTie	exon	34267971	34268071	1000	+	.	gene_id "MSTRG.67555"; transcript_id "MSTRG.67555.11"; exon_number "5";
5	StringTie	exon	34269959	34270020	1000	+	.	gene_id "MSTRG.67555"; transcript_id "MSTRG.67555.11"; exon_number "6";
5	StringTie	exon	34291432	34291490	1000	+	.	gene_id "MSTRG.67555"; transcript_id "MSTRG.67555.11"; exon_number "7";
5	StringTie	transcript	34281765	34286369	1000	-	.	gene_id "MSTRG.67557"; transcript_id "MSTRG.67557.1";
5	StringTie	exon	34281765	34281862	1000	-	.	gene_id "MSTRG.67557"; transcript_id "MSTRG.67557.1"; exon_number "1";
5	StringTie	exon	34286134	34286173	1000	-	.	gene_id "MSTRG.67557"; transcript_id "MSTRG.67557.1"; exon_number "2";
5	StringTie	exon	34286328	34286369	1000	-	.	gene_id "MSTRG.67557"; transcript_id "MSTRG.67557.1"; exon_number "3";
5	StringTie	transcript	34281805	34286369	1000	-	.	gene_id "MSTRG.67557"; transcript_id "MSTRG.67557.2";
5	StringTie	exon	34281805	34281862	1000	-	.	gene_id "MSTRG.67557"; transcript_id "MSTRG.67557.2"; exon_number "1";
5	StringTie	exon	34286328	34286369	1000	-	.	gene_id "MSTRG.67557"; transcript_id "MSTRG.67557.2"; exon_number "2";
5	StringTie	transcript	34283825	34286369	1000	-	.	gene_id "MSTRG.67557"; transcript_id "MSTRG.67557.3";
5	StringTie	exon	34283825	34283972	1000	-	.	gene_id "MSTRG.67557"; transcript_id "MSTRG.67557.3"; exon_number "1";
5	StringTie	exon	34286328	34286369	1000	-	.	gene_id "MSTRG.67557"; transcript_id "MSTRG.67557.3"; exon_number "2";
5	StringTie	transcript	34297888	34298441	1000	+	.	gene_id "MSTRG.67559"; transcript_id "MSTRG.67559.1";
5	StringTie	exon	34297888	34298441	1000	+	.	gene_id "MSTRG.67559"; transcript_id "MSTRG.67559.1"; exon_number "1";
5	StringTie	transcript	34309877	34310112	1000	-	.	gene_id "MSTRG.67562"; transcript_id "MSTRG.67562.1";
5	StringTie	exon	34309877	34310112	1000	-	.	gene_id "MSTRG.67562"; transcript_id "MSTRG.67562.1"; exon_number "1";
5	StringTie	transcript	34313589	34313976	1000	-	.	gene_id "MSTRG.67564"; transcript_id "MSTRG.67564.1";
5	StringTie	exon	34313589	34313976	1000	-	.	gene_id "MSTRG.67564"; transcript_id "MSTRG.67564.1"; exon_number "1";
5	StringTie	transcript	34327361	34371432	1000	+	.	gene_id "MSTRG.67565"; transcript_id "MSTRG.67565.1";
5	StringTie	exon	34327361	34327467	1000	+	.	gene_id "MSTRG.67565"; transcript_id "MSTRG.67565.1"; exon_number "1";
5	StringTie	exon	34371268	34371432	1000	+	.	gene_id "MSTRG.67565"; transcript_id "MSTRG.67565.1"; exon_number "2";
5	StringTie	transcript	34327361	34340192	1000	+	.	gene_id "MSTRG.67565"; transcript_id "MSTRG.67565.2";
5	StringTie	exon	34327361	34327467	1000	+	.	gene_id "MSTRG.67565"; transcript_id "MSTRG.67565.2"; exon_number "1";
5	StringTie	exon	34339905	34340192	1000	+	.	gene_id "MSTRG.67565"; transcript_id "MSTRG.67565.2"; exon_number "2";
5	StringTie	transcript	34327361	34371432	1000	+	.	gene_id "MSTRG.67565"; transcript_id "MSTRG.67565.3";
5	StringTie	exon	34327361	34327467	1000	+	.	gene_id "MSTRG.67565"; transcript_id "MSTRG.67565.3"; exon_number "1";
5	StringTie	exon	34354807	34354947	1000	+	.	gene_id "MSTRG.67565"; transcript_id "MSTRG.67565.3"; exon_number "2";
5	StringTie	exon	34371268	34371432	1000	+	.	gene_id "MSTRG.67565"; transcript_id "MSTRG.67565.3"; exon_number "3";
5	StringTie	transcript	34333801	34334051	1000	-	.	gene_id "MSTRG.67568"; transcript_id "MSTRG.67568.1";
5	StringTie	exon	34333801	34334051	1000	-	.	gene_id "MSTRG.67568"; transcript_id "MSTRG.67568.1"; exon_number "1";
5	StringTie	transcript	34377942	34518436	1000	-	.	gene_id "MSTRG.67571"; transcript_id "MSTRG.67571.1";
5	StringTie	exon	34377942	34378031	1000	-	.	gene_id "MSTRG.67571"; transcript_id "MSTRG.67571.1"; exon_number "1";
5	StringTie	exon	34378357	34378607	1000	-	.	gene_id "MSTRG.67571"; transcript_id "MSTRG.67571.1"; exon_number "2";
5	StringTie	exon	34378704	34378770	1000	-	.	gene_id "MSTRG.67571"; transcript_id "MSTRG.67571.1"; exon_number "3";
5	StringTie	exon	34393208	34393275	1000	-	.	gene_id "MSTRG.67571"; transcript_id "MSTRG.67571.1"; exon_number "4";
5	StringTie	exon	34396689	34396907	1000	-	.	gene_id "MSTRG.67571"; transcript_id "MSTRG.67571.1"; exon_number "5";
5	StringTie	exon	34402178	34402311	1000	-	.	gene_id "MSTRG.67571"; transcript_id "MSTRG.67571.1"; exon_number "6";
5	StringTie	exon	34516402	34516499	1000	-	.	gene_id "MSTRG.67571"; transcript_id "MSTRG.67571.1"; exon_number "7";
5	StringTie	exon	34517578	34517671	1000	-	.	gene_id "MSTRG.67571"; transcript_id "MSTRG.67571.1"; exon_number "8";
5	StringTie	exon	34517786	34518436	1000	-	.	gene_id "MSTRG.67571"; transcript_id "MSTRG.67571.1"; exon_number "9";
5	StringTie	transcript	34396708	34518436	1000	-	.	gene_id "MSTRG.67571"; transcript_id "MSTRG.67571.2";
5	StringTie	exon	34396708	34396907	1000	-	.	gene_id "MSTRG.67571"; transcript_id "MSTRG.67571.2"; exon_number "1";
5	StringTie	exon	34516402	34516499	1000	-	.	gene_id "MSTRG.67571"; transcript_id "MSTRG.67571.2"; exon_number "2";
5	StringTie	exon	34517578	34517671	1000	-	.	gene_id "MSTRG.67571"; transcript_id "MSTRG.67571.2"; exon_number "3";
5	StringTie	exon	34517786	34518436	1000	-	.	gene_id "MSTRG.67571"; transcript_id "MSTRG.67571.2"; exon_number "4";
5	StringTie	transcript	34412589	34518436	1000	-	.	gene_id "MSTRG.67571"; transcript_id "MSTRG.67571.3";
5	StringTie	exon	34412589	34412647	1000	-	.	gene_id "MSTRG.67571"; transcript_id "MSTRG.67571.3"; exon_number "1";
5	StringTie	exon	34516402	34516499	1000	-	.	gene_id "MSTRG.67571"; transcript_id "MSTRG.67571.3"; exon_number "2";
5	StringTie	exon	34517578	34517671	1000	-	.	gene_id "MSTRG.67571"; transcript_id "MSTRG.67571.3"; exon_number "3";
5	StringTie	exon	34517786	34518436	1000	-	.	gene_id "MSTRG.67571"; transcript_id "MSTRG.67571.3"; exon_number "4";
5	StringTie	transcript	34423937	34518436	1000	-	.	gene_id "MSTRG.67571"; transcript_id "MSTRG.67571.4";
5	StringTie	exon	34423937	34423967	1000	-	.	gene_id "MSTRG.67571"; transcript_id "MSTRG.67571.4"; exon_number "1";
5	StringTie	exon	34516402	34516499	1000	-	.	gene_id "MSTRG.67571"; transcript_id "MSTRG.67571.4"; exon_number "2";
5	StringTie	exon	34517578	34517671	1000	-	.	gene_id "MSTRG.67571"; transcript_id "MSTRG.67571.4"; exon_number "3";
5	StringTie	exon	34517786	34518436	1000	-	.	gene_id "MSTRG.67571"; transcript_id "MSTRG.67571.4"; exon_number "4";
5	StringTie	transcript	34518949	34519102	1000	+	.	gene_id "MSTRG.67572"; transcript_id "MSTRG.67572.1";
5	StringTie	exon	34518949	34519102	1000	+	.	gene_id "MSTRG.67572"; transcript_id "MSTRG.67572.1"; exon_number "1";
5	StringTie	transcript	34519256	34519873	1000	-	.	gene_id "MSTRG.67573"; transcript_id "MSTRG.67573.1";
5	StringTie	exon	34519256	34519873	1000	-	.	gene_id "MSTRG.67573"; transcript_id "MSTRG.67573.1"; exon_number "1";
5	StringTie	transcript	34519915	34521040	1000	+	.	gene_id "MSTRG.67574"; transcript_id "MSTRG.67574.1";
5	StringTie	exon	34519915	34521040	1000	+	.	gene_id "MSTRG.67574"; transcript_id "MSTRG.67574.1"; exon_number "1";
5	StringTie	transcript	34525253	34525735	1000	+	.	gene_id "MSTRG.67576"; transcript_id "MSTRG.67576.1";
5	StringTie	exon	34525253	34525735	1000	+	.	gene_id "MSTRG.67576"; transcript_id "MSTRG.67576.1"; exon_number "1";
5	StringTie	transcript	34604670	34813057	1000	+	.	gene_id "MSTRG.67578"; transcript_id "MSTRG.67578.1";
5	StringTie	exon	34604670	34604754	1000	+	.	gene_id "MSTRG.67578"; transcript_id "MSTRG.67578.1"; exon_number "1";
5	StringTie	exon	34812989	34813057	1000	+	.	gene_id "MSTRG.67578"; transcript_id "MSTRG.67578.1"; exon_number "2";
5	StringTie	transcript	34604683	34605654	1000	+	.	gene_id "MSTRG.67578"; transcript_id "MSTRG.67578.2";
5	StringTie	exon	34604683	34604754	1000	+	.	gene_id "MSTRG.67578"; transcript_id "MSTRG.67578.2"; exon_number "1";
5	StringTie	exon	34605113	34605654	1000	+	.	gene_id "MSTRG.67578"; transcript_id "MSTRG.67578.2"; exon_number "2";
5	StringTie	transcript	34925905	34926522	1000	-	.	gene_id "MSTRG.67583"; transcript_id "MSTRG.67583.1";
5	StringTie	exon	34925905	34926522	1000	-	.	gene_id "MSTRG.67583"; transcript_id "MSTRG.67583.1"; exon_number "1";
5	StringTie	transcript	34947977	35110768	1000	-	.	gene_id "MSTRG.67586"; transcript_id "MSTRG.67586.1";
5	StringTie	exon	34947977	34948088	1000	-	.	gene_id "MSTRG.67586"; transcript_id "MSTRG.67586.1"; exon_number "1";
5	StringTie	exon	34951262	34951375	1000	-	.	gene_id "MSTRG.67586"; transcript_id "MSTRG.67586.1"; exon_number "2";
5	StringTie	exon	34951597	34951884	1000	-	.	gene_id "MSTRG.67586"; transcript_id "MSTRG.67586.1"; exon_number "3";
5	StringTie	exon	34952652	34952717	1000	-	.	gene_id "MSTRG.67586"; transcript_id "MSTRG.67586.1"; exon_number "4";
5	StringTie	exon	34968817	34968945	1000	-	.	gene_id "MSTRG.67586"; transcript_id "MSTRG.67586.1"; exon_number "5";
5	StringTie	exon	35013993	35014072	1000	-	.	gene_id "MSTRG.67586"; transcript_id "MSTRG.67586.1"; exon_number "6";
5	StringTie	exon	35109977	35110768	1000	-	.	gene_id "MSTRG.67586"; transcript_id "MSTRG.67586.1"; exon_number "7";
5	StringTie	transcript	34947992	35110768	1000	-	.	gene_id "MSTRG.67586"; transcript_id "MSTRG.67586.2";
5	StringTie	exon	34947992	34948088	1000	-	.	gene_id "MSTRG.67586"; transcript_id "MSTRG.67586.2"; exon_number "1";
5	StringTie	exon	34951262	34951375	1000	-	.	gene_id "MSTRG.67586"; transcript_id "MSTRG.67586.2"; exon_number "2";
5	StringTie	exon	34951597	34951884	1000	-	.	gene_id "MSTRG.67586"; transcript_id "MSTRG.67586.2"; exon_number "3";
5	StringTie	exon	34952652	34952717	1000	-	.	gene_id "MSTRG.67586"; transcript_id "MSTRG.67586.2"; exon_number "4";
5	StringTie	exon	34968817	34968945	1000	-	.	gene_id "MSTRG.67586"; transcript_id "MSTRG.67586.2"; exon_number "5";
5	StringTie	exon	35013993	35014072	1000	-	.	gene_id "MSTRG.67586"; transcript_id "MSTRG.67586.2"; exon_number "6";
5	StringTie	exon	35056609	35056668	1000	-	.	gene_id "MSTRG.67586"; transcript_id "MSTRG.67586.2"; exon_number "7";
5	StringTie	exon	35109977	35110768	1000	-	.	gene_id "MSTRG.67586"; transcript_id "MSTRG.67586.2"; exon_number "8";
5	StringTie	transcript	34948057	35110768	1000	-	.	gene_id "MSTRG.67586"; transcript_id "MSTRG.67586.3";
5	StringTie	exon	34948057	34948088	1000	-	.	gene_id "MSTRG.67586"; transcript_id "MSTRG.67586.3"; exon_number "1";
5	StringTie	exon	34952652	34952717	1000	-	.	gene_id "MSTRG.67586"; transcript_id "MSTRG.67586.3"; exon_number "2";
5	StringTie	exon	34968817	34968945	1000	-	.	gene_id "MSTRG.67586"; transcript_id "MSTRG.67586.3"; exon_number "3";
5	StringTie	exon	35013993	35014072	1000	-	.	gene_id "MSTRG.67586"; transcript_id "MSTRG.67586.3"; exon_number "4";
5	StringTie	exon	35056609	35056668	1000	-	.	gene_id "MSTRG.67586"; transcript_id "MSTRG.67586.3"; exon_number "5";
5	StringTie	exon	35109977	35110768	1000	-	.	gene_id "MSTRG.67586"; transcript_id "MSTRG.67586.3"; exon_number "6";
5	StringTie	transcript	34951264	35110768	1000	-	.	gene_id "MSTRG.67586"; transcript_id "MSTRG.67586.4";
5	StringTie	exon	34951264	34951375	1000	-	.	gene_id "MSTRG.67586"; transcript_id "MSTRG.67586.4"; exon_number "1";
5	StringTie	exon	34951597	34951884	1000	-	.	gene_id "MSTRG.67586"; transcript_id "MSTRG.67586.4"; exon_number "2";
5	StringTie	exon	34952652	34952717	1000	-	.	gene_id "MSTRG.67586"; transcript_id "MSTRG.67586.4"; exon_number "3";
5	StringTie	exon	34968817	34968941	1000	-	.	gene_id "MSTRG.67586"; transcript_id "MSTRG.67586.4"; exon_number "4";
5	StringTie	exon	35013993	35014072	1000	-	.	gene_id "MSTRG.67586"; transcript_id "MSTRG.67586.4"; exon_number "5";
5	StringTie	exon	35109977	35110768	1000	-	.	gene_id "MSTRG.67586"; transcript_id "MSTRG.67586.4"; exon_number "6";
5	StringTie	transcript	34951607	35145444	1000	-	.	gene_id "MSTRG.67586"; transcript_id "MSTRG.67586.5";
5	StringTie	exon	34951607	34951884	1000	-	.	gene_id "MSTRG.67586"; transcript_id "MSTRG.67586.5"; exon_number "1";
5	StringTie	exon	34952652	34952717	1000	-	.	gene_id "MSTRG.67586"; transcript_id "MSTRG.67586.5"; exon_number "2";
5	StringTie	exon	34968817	34968945	1000	-	.	gene_id "MSTRG.67586"; transcript_id "MSTRG.67586.5"; exon_number "3";
5	StringTie	exon	35013993	35014072	1000	-	.	gene_id "MSTRG.67586"; transcript_id "MSTRG.67586.5"; exon_number "4";
5	StringTie	exon	35145282	35145444	1000	-	.	gene_id "MSTRG.67586"; transcript_id "MSTRG.67586.5"; exon_number "5";
5	StringTie	transcript	34951614	35110768	1000	-	.	gene_id "MSTRG.67586"; transcript_id "MSTRG.67586.6";
5	StringTie	exon	34951614	34951884	1000	-	.	gene_id "MSTRG.67586"; transcript_id "MSTRG.67586.6"; exon_number "1";
5	StringTie	exon	34952652	34952717	1000	-	.	gene_id "MSTRG.67586"; transcript_id "MSTRG.67586.6"; exon_number "2";
5	StringTie	exon	34968817	34968945	1000	-	.	gene_id "MSTRG.67586"; transcript_id "MSTRG.67586.6"; exon_number "3";
5	StringTie	exon	35109977	35110768	1000	-	.	gene_id "MSTRG.67586"; transcript_id "MSTRG.67586.6"; exon_number "4";
5	StringTie	transcript	34951614	35110768	1000	-	.	gene_id "MSTRG.67586"; transcript_id "MSTRG.67586.7";
5	StringTie	exon	34951614	34951884	1000	-	.	gene_id "MSTRG.67586"; transcript_id "MSTRG.67586.7"; exon_number "1";
5	StringTie	exon	34952652	34952717	1000	-	.	gene_id "MSTRG.67586"; transcript_id "MSTRG.67586.7"; exon_number "2";
5	StringTie	exon	35013993	35014072	1000	-	.	gene_id "MSTRG.67586"; transcript_id "MSTRG.67586.7"; exon_number "3";
5	StringTie	exon	35109977	35110768	1000	-	.	gene_id "MSTRG.67586"; transcript_id "MSTRG.67586.7"; exon_number "4";
5	StringTie	transcript	34951615	34988327	1000	-	.	gene_id "MSTRG.67586"; transcript_id "MSTRG.67586.8";
5	StringTie	exon	34951615	34951884	1000	-	.	gene_id "MSTRG.67586"; transcript_id "MSTRG.67586.8"; exon_number "1";
5	StringTie	exon	34952652	34952717	1000	-	.	gene_id "MSTRG.67586"; transcript_id "MSTRG.67586.8"; exon_number "2";
5	StringTie	exon	34968817	34968945	1000	-	.	gene_id "MSTRG.67586"; transcript_id "MSTRG.67586.8"; exon_number "3";
5	StringTie	exon	34988212	34988327	1000	-	.	gene_id "MSTRG.67586"; transcript_id "MSTRG.67586.8"; exon_number "4";
5	StringTie	transcript	34968603	35110768	1000	-	.	gene_id "MSTRG.67586"; transcript_id "MSTRG.67586.9";
5	StringTie	exon	34968603	34968941	1000	-	.	gene_id "MSTRG.67586"; transcript_id "MSTRG.67586.9"; exon_number "1";
5	StringTie	exon	35013993	35014072	1000	-	.	gene_id "MSTRG.67586"; transcript_id "MSTRG.67586.9"; exon_number "2";
5	StringTie	exon	35056609	35056668	1000	-	.	gene_id "MSTRG.67586"; transcript_id "MSTRG.67586.9"; exon_number "3";
5	StringTie	exon	35109977	35110768	1000	-	.	gene_id "MSTRG.67586"; transcript_id "MSTRG.67586.9"; exon_number "4";
5	StringTie	transcript	34978195	35110768	1000	-	.	gene_id "MSTRG.67586"; transcript_id "MSTRG.67586.10";
5	StringTie	exon	34978195	34978287	1000	-	.	gene_id "MSTRG.67586"; transcript_id "MSTRG.67586.10"; exon_number "1";
5	StringTie	exon	35013993	35014072	1000	-	.	gene_id "MSTRG.67586"; transcript_id "MSTRG.67586.10"; exon_number "2";
5	StringTie	exon	35109977	35110768	1000	-	.	gene_id "MSTRG.67586"; transcript_id "MSTRG.67586.10"; exon_number "3";
5	StringTie	transcript	35260925	35293363	1000	-	.	gene_id "MSTRG.67589"; transcript_id "MSTRG.67589.1";
5	StringTie	exon	35260925	35261376	1000	-	.	gene_id "MSTRG.67589"; transcript_id "MSTRG.67589.1"; exon_number "1";
5	StringTie	exon	35293159	35293363	1000	-	.	gene_id "MSTRG.67589"; transcript_id "MSTRG.67589.1"; exon_number "2";
5	StringTie	transcript	35292425	35309697	1000	+	.	gene_id "MSTRG.67590"; transcript_id "MSTRG.67590.1";
5	StringTie	exon	35292425	35292926	1000	+	.	gene_id "MSTRG.67590"; transcript_id "MSTRG.67590.1"; exon_number "1";
5	StringTie	exon	35309621	35309697	1000	+	.	gene_id "MSTRG.67590"; transcript_id "MSTRG.67590.1"; exon_number "2";
5	StringTie	transcript	35396727	35397352	1000	-	.	gene_id "MSTRG.67596"; transcript_id "MSTRG.67596.1";
5	StringTie	exon	35396727	35397352	1000	-	.	gene_id "MSTRG.67596"; transcript_id "MSTRG.67596.1"; exon_number "1";
5	StringTie	transcript	35475461	35572823	1000	+	.	gene_id "MSTRG.67597"; transcript_id "MSTRG.67597.1";
5	StringTie	exon	35475461	35475577	1000	+	.	gene_id "MSTRG.67597"; transcript_id "MSTRG.67597.1"; exon_number "1";
5	StringTie	exon	35476280	35476365	1000	+	.	gene_id "MSTRG.67597"; transcript_id "MSTRG.67597.1"; exon_number "2";
5	StringTie	exon	35476834	35476962	1000	+	.	gene_id "MSTRG.67597"; transcript_id "MSTRG.67597.1"; exon_number "3";
5	StringTie	exon	35537341	35537491	1000	+	.	gene_id "MSTRG.67597"; transcript_id "MSTRG.67597.1"; exon_number "4";
5	StringTie	exon	35572650	35572823	1000	+	.	gene_id "MSTRG.67597"; transcript_id "MSTRG.67597.1"; exon_number "5";
5	StringTie	transcript	35475464	35576036	1000	+	.	gene_id "MSTRG.67597"; transcript_id "MSTRG.67597.2";
5	StringTie	exon	35475464	35476365	1000	+	.	gene_id "MSTRG.67597"; transcript_id "MSTRG.67597.2"; exon_number "1";
5	StringTie	exon	35476834	35476962	1000	+	.	gene_id "MSTRG.67597"; transcript_id "MSTRG.67597.2"; exon_number "2";
5	StringTie	exon	35537341	35537491	1000	+	.	gene_id "MSTRG.67597"; transcript_id "MSTRG.67597.2"; exon_number "3";
5	StringTie	exon	35572650	35572823	1000	+	.	gene_id "MSTRG.67597"; transcript_id "MSTRG.67597.2"; exon_number "4";
5	StringTie	exon	35572914	35573010	1000	+	.	gene_id "MSTRG.67597"; transcript_id "MSTRG.67597.2"; exon_number "5";
5	StringTie	exon	35575965	35576036	1000	+	.	gene_id "MSTRG.67597"; transcript_id "MSTRG.67597.2"; exon_number "6";
5	StringTie	transcript	35475471	35576036	1000	+	.	gene_id "MSTRG.67597"; transcript_id "MSTRG.67597.3";
5	StringTie	exon	35475471	35475889	1000	+	.	gene_id "MSTRG.67597"; transcript_id "MSTRG.67597.3"; exon_number "1";
5	StringTie	exon	35476280	35476365	1000	+	.	gene_id "MSTRG.67597"; transcript_id "MSTRG.67597.3"; exon_number "2";
5	StringTie	exon	35476834	35476962	1000	+	.	gene_id "MSTRG.67597"; transcript_id "MSTRG.67597.3"; exon_number "3";
5	StringTie	exon	35537341	35537491	1000	+	.	gene_id "MSTRG.67597"; transcript_id "MSTRG.67597.3"; exon_number "4";
5	StringTie	exon	35572650	35572823	1000	+	.	gene_id "MSTRG.67597"; transcript_id "MSTRG.67597.3"; exon_number "5";
5	StringTie	exon	35572914	35573010	1000	+	.	gene_id "MSTRG.67597"; transcript_id "MSTRG.67597.3"; exon_number "6";
5	StringTie	exon	35575965	35576036	1000	+	.	gene_id "MSTRG.67597"; transcript_id "MSTRG.67597.3"; exon_number "7";
5	StringTie	transcript	35475471	35576036	1000	+	.	gene_id "MSTRG.67597"; transcript_id "MSTRG.67597.4";
5	StringTie	exon	35475471	35476365	1000	+	.	gene_id "MSTRG.67597"; transcript_id "MSTRG.67597.4"; exon_number "1";
5	StringTie	exon	35476834	35476962	1000	+	.	gene_id "MSTRG.67597"; transcript_id "MSTRG.67597.4"; exon_number "2";
5	StringTie	exon	35537341	35537491	1000	+	.	gene_id "MSTRG.67597"; transcript_id "MSTRG.67597.4"; exon_number "3";
5	StringTie	exon	35572914	35573010	1000	+	.	gene_id "MSTRG.67597"; transcript_id "MSTRG.67597.4"; exon_number "4";
5	StringTie	exon	35575965	35576036	1000	+	.	gene_id "MSTRG.67597"; transcript_id "MSTRG.67597.4"; exon_number "5";
5	StringTie	transcript	35523475	35524120	1000	-	.	gene_id "MSTRG.67598"; transcript_id "MSTRG.67598.1";
5	StringTie	exon	35523475	35524120	1000	-	.	gene_id "MSTRG.67598"; transcript_id "MSTRG.67598.1"; exon_number "1";
5	StringTie	transcript	36018113	36610339	1000	-	.	gene_id "MSTRG.67603"; transcript_id "MSTRG.67603.1";
5	StringTie	exon	36018113	36018146	1000	-	.	gene_id "MSTRG.67603"; transcript_id "MSTRG.67603.1"; exon_number "1";
5	StringTie	exon	36600483	36600514	1000	-	.	gene_id "MSTRG.67603"; transcript_id "MSTRG.67603.1"; exon_number "2";
5	StringTie	exon	36610006	36610339	1000	-	.	gene_id "MSTRG.67603"; transcript_id "MSTRG.67603.1"; exon_number "3";
5	StringTie	transcript	36130459	36610339	1000	-	.	gene_id "MSTRG.67603"; transcript_id "MSTRG.67603.2";
5	StringTie	exon	36130459	36130697	1000	-	.	gene_id "MSTRG.67603"; transcript_id "MSTRG.67603.2"; exon_number "1";
5	StringTie	exon	36230093	36230190	1000	-	.	gene_id "MSTRG.67603"; transcript_id "MSTRG.67603.2"; exon_number "2";
5	StringTie	exon	36313542	36313641	1000	-	.	gene_id "MSTRG.67603"; transcript_id "MSTRG.67603.2"; exon_number "3";
5	StringTie	exon	36507720	36507852	1000	-	.	gene_id "MSTRG.67603"; transcript_id "MSTRG.67603.2"; exon_number "4";
5	StringTie	exon	36600210	36600514	1000	-	.	gene_id "MSTRG.67603"; transcript_id "MSTRG.67603.2"; exon_number "5";
5	StringTie	exon	36610006	36610339	1000	-	.	gene_id "MSTRG.67603"; transcript_id "MSTRG.67603.2"; exon_number "6";
5	StringTie	transcript	36303021	36610339	1000	-	.	gene_id "MSTRG.67603"; transcript_id "MSTRG.67603.3";
5	StringTie	exon	36303021	36303097	1000	-	.	gene_id "MSTRG.67603"; transcript_id "MSTRG.67603.3"; exon_number "1";
5	StringTie	exon	36313542	36313641	1000	-	.	gene_id "MSTRG.67603"; transcript_id "MSTRG.67603.3"; exon_number "2";
5	StringTie	exon	36507720	36507852	1000	-	.	gene_id "MSTRG.67603"; transcript_id "MSTRG.67603.3"; exon_number "3";
5	StringTie	exon	36600210	36600514	1000	-	.	gene_id "MSTRG.67603"; transcript_id "MSTRG.67603.3"; exon_number "4";
5	StringTie	exon	36610006	36610339	1000	-	.	gene_id "MSTRG.67603"; transcript_id "MSTRG.67603.3"; exon_number "5";
5	StringTie	transcript	36462857	36610339	1000	-	.	gene_id "MSTRG.67603"; transcript_id "MSTRG.67603.4";
5	StringTie	exon	36462857	36462881	1000	-	.	gene_id "MSTRG.67603"; transcript_id "MSTRG.67603.4"; exon_number "1";
5	StringTie	exon	36507720	36507852	1000	-	.	gene_id "MSTRG.67603"; transcript_id "MSTRG.67603.4"; exon_number "2";
5	StringTie	exon	36600210	36600514	1000	-	.	gene_id "MSTRG.67603"; transcript_id "MSTRG.67603.4"; exon_number "3";
5	StringTie	exon	36610006	36610339	1000	-	.	gene_id "MSTRG.67603"; transcript_id "MSTRG.67603.4"; exon_number "4";
5	StringTie	transcript	36514764	36610339	1000	-	.	gene_id "MSTRG.67603"; transcript_id "MSTRG.67603.6";
5	StringTie	exon	36514764	36515007	1000	-	.	gene_id "MSTRG.67603"; transcript_id "MSTRG.67603.6"; exon_number "1";
5	StringTie	exon	36600210	36600514	1000	-	.	gene_id "MSTRG.67603"; transcript_id "MSTRG.67603.6"; exon_number "2";
5	StringTie	exon	36610006	36610339	1000	-	.	gene_id "MSTRG.67603"; transcript_id "MSTRG.67603.6"; exon_number "3";
5	StringTie	transcript	36620209	36634865	1000	-	.	gene_id "MSTRG.67604"; transcript_id "MSTRG.67604.2";
5	StringTie	exon	36620209	36620229	1000	-	.	gene_id "MSTRG.67604"; transcript_id "MSTRG.67604.2"; exon_number "1";
5	StringTie	exon	36634745	36634865	1000	-	.	gene_id "MSTRG.67604"; transcript_id "MSTRG.67604.2"; exon_number "2";
5	StringTie	transcript	36629506	36634865	1000	-	.	gene_id "MSTRG.67604"; transcript_id "MSTRG.67604.3";
5	StringTie	exon	36629506	36629550	1000	-	.	gene_id "MSTRG.67604"; transcript_id "MSTRG.67604.3"; exon_number "1";
5	StringTie	exon	36634745	36634865	1000	-	.	gene_id "MSTRG.67604"; transcript_id "MSTRG.67604.3"; exon_number "2";
5	StringTie	transcript	36629515	36634865	1000	-	.	gene_id "MSTRG.67604"; transcript_id "MSTRG.67604.4";
5	StringTie	exon	36629515	36629559	1000	-	.	gene_id "MSTRG.67604"; transcript_id "MSTRG.67604.4"; exon_number "1";
5	StringTie	exon	36634745	36634865	1000	-	.	gene_id "MSTRG.67604"; transcript_id "MSTRG.67604.4"; exon_number "2";
5	StringTie	transcript	36650630	36660175	1000	+	.	gene_id "MSTRG.67606"; transcript_id "MSTRG.67606.3";
5	StringTie	exon	36650630	36650757	1000	+	.	gene_id "MSTRG.67606"; transcript_id "MSTRG.67606.3"; exon_number "1";
5	StringTie	exon	36652583	36652660	1000	+	.	gene_id "MSTRG.67606"; transcript_id "MSTRG.67606.3"; exon_number "2";
5	StringTie	exon	36654639	36654817	1000	+	.	gene_id "MSTRG.67606"; transcript_id "MSTRG.67606.3"; exon_number "3";
5	StringTie	exon	36656318	36656413	1000	+	.	gene_id "MSTRG.67606"; transcript_id "MSTRG.67606.3"; exon_number "4";
5	StringTie	exon	36657893	36657993	1000	+	.	gene_id "MSTRG.67606"; transcript_id "MSTRG.67606.3"; exon_number "5";
5	StringTie	exon	36659650	36659775	1000	+	.	gene_id "MSTRG.67606"; transcript_id "MSTRG.67606.3"; exon_number "6";
5	StringTie	exon	36660025	36660175	1000	+	.	gene_id "MSTRG.67606"; transcript_id "MSTRG.67606.3"; exon_number "7";
5	StringTie	transcript	36650633	36662077	1000	+	.	gene_id "MSTRG.67606"; transcript_id "MSTRG.67606.4";
5	StringTie	exon	36650633	36650757	1000	+	.	gene_id "MSTRG.67606"; transcript_id "MSTRG.67606.4"; exon_number "1";
5	StringTie	exon	36652583	36652660	1000	+	.	gene_id "MSTRG.67606"; transcript_id "MSTRG.67606.4"; exon_number "2";
5	StringTie	exon	36654639	36654817	1000	+	.	gene_id "MSTRG.67606"; transcript_id "MSTRG.67606.4"; exon_number "3";
5	StringTie	exon	36656318	36656413	1000	+	.	gene_id "MSTRG.67606"; transcript_id "MSTRG.67606.4"; exon_number "4";
5	StringTie	exon	36657889	36657993	1000	+	.	gene_id "MSTRG.67606"; transcript_id "MSTRG.67606.4"; exon_number "5";
5	StringTie	exon	36659656	36659775	1000	+	.	gene_id "MSTRG.67606"; transcript_id "MSTRG.67606.4"; exon_number "6";
5	StringTie	exon	36660025	36660175	1000	+	.	gene_id "MSTRG.67606"; transcript_id "MSTRG.67606.4"; exon_number "7";
5	StringTie	exon	36660346	36660467	1000	+	.	gene_id "MSTRG.67606"; transcript_id "MSTRG.67606.4"; exon_number "8";
5	StringTie	exon	36661772	36662077	1000	+	.	gene_id "MSTRG.67606"; transcript_id "MSTRG.67606.4"; exon_number "9";
5	StringTie	transcript	36650647	36660104	1000	+	.	gene_id "MSTRG.67606"; transcript_id "MSTRG.67606.5";
5	StringTie	exon	36650647	36650757	1000	+	.	gene_id "MSTRG.67606"; transcript_id "MSTRG.67606.5"; exon_number "1";
5	StringTie	exon	36652583	36652660	1000	+	.	gene_id "MSTRG.67606"; transcript_id "MSTRG.67606.5"; exon_number "2";
5	StringTie	exon	36654639	36654750	1000	+	.	gene_id "MSTRG.67606"; transcript_id "MSTRG.67606.5"; exon_number "3";
5	StringTie	exon	36656318	36656413	1000	+	.	gene_id "MSTRG.67606"; transcript_id "MSTRG.67606.5"; exon_number "4";
5	StringTie	exon	36657889	36657993	1000	+	.	gene_id "MSTRG.67606"; transcript_id "MSTRG.67606.5"; exon_number "5";
5	StringTie	exon	36659650	36659775	1000	+	.	gene_id "MSTRG.67606"; transcript_id "MSTRG.67606.5"; exon_number "6";
5	StringTie	exon	36660025	36660104	1000	+	.	gene_id "MSTRG.67606"; transcript_id "MSTRG.67606.5"; exon_number "7";
5	StringTie	transcript	36680699	36681036	1000	-	.	gene_id "MSTRG.67608"; transcript_id "MSTRG.67608.1";
5	StringTie	exon	36680699	36681036	1000	-	.	gene_id "MSTRG.67608"; transcript_id "MSTRG.67608.1"; exon_number "1";
5	StringTie	transcript	36681748	36708877	1000	-	.	gene_id "MSTRG.67611"; transcript_id "MSTRG.67611.1";
5	StringTie	exon	36681748	36681816	1000	-	.	gene_id "MSTRG.67611"; transcript_id "MSTRG.67611.1"; exon_number "1";
5	StringTie	exon	36681932	36682090	1000	-	.	gene_id "MSTRG.67611"; transcript_id "MSTRG.67611.1"; exon_number "2";
5	StringTie	exon	36686481	36686543	1000	-	.	gene_id "MSTRG.67611"; transcript_id "MSTRG.67611.1"; exon_number "3";
5	StringTie	exon	36687666	36687849	1000	-	.	gene_id "MSTRG.67611"; transcript_id "MSTRG.67611.1"; exon_number "4";
5	StringTie	exon	36697438	36697502	1000	-	.	gene_id "MSTRG.67611"; transcript_id "MSTRG.67611.1"; exon_number "5";
5	StringTie	exon	36698586	36698746	1000	-	.	gene_id "MSTRG.67611"; transcript_id "MSTRG.67611.1"; exon_number "6";
5	StringTie	exon	36699135	36699320	1000	-	.	gene_id "MSTRG.67611"; transcript_id "MSTRG.67611.1"; exon_number "7";
5	StringTie	exon	36700099	36700244	1000	-	.	gene_id "MSTRG.67611"; transcript_id "MSTRG.67611.1"; exon_number "8";
5	StringTie	exon	36702879	36703048	1000	-	.	gene_id "MSTRG.67611"; transcript_id "MSTRG.67611.1"; exon_number "9";
5	StringTie	exon	36708680	36708877	1000	-	.	gene_id "MSTRG.67611"; transcript_id "MSTRG.67611.1"; exon_number "10";
5	StringTie	transcript	36693192	36708877	1000	-	.	gene_id "MSTRG.67611"; transcript_id "MSTRG.67611.3";
5	StringTie	exon	36693192	36693266	1000	-	.	gene_id "MSTRG.67611"; transcript_id "MSTRG.67611.3"; exon_number "1";
5	StringTie	exon	36693713	36693827	1000	-	.	gene_id "MSTRG.67611"; transcript_id "MSTRG.67611.3"; exon_number "2";
5	StringTie	exon	36697438	36697502	1000	-	.	gene_id "MSTRG.67611"; transcript_id "MSTRG.67611.3"; exon_number "3";
5	StringTie	exon	36698586	36698746	1000	-	.	gene_id "MSTRG.67611"; transcript_id "MSTRG.67611.3"; exon_number "4";
5	StringTie	exon	36699135	36699320	1000	-	.	gene_id "MSTRG.67611"; transcript_id "MSTRG.67611.3"; exon_number "5";
5	StringTie	exon	36700099	36700244	1000	-	.	gene_id "MSTRG.67611"; transcript_id "MSTRG.67611.3"; exon_number "6";
5	StringTie	exon	36702879	36703048	1000	-	.	gene_id "MSTRG.67611"; transcript_id "MSTRG.67611.3"; exon_number "7";
5	StringTie	exon	36708680	36708877	1000	-	.	gene_id "MSTRG.67611"; transcript_id "MSTRG.67611.3"; exon_number "8";
5	StringTie	transcript	36693711	36708877	1000	-	.	gene_id "MSTRG.67611"; transcript_id "MSTRG.67611.4";
5	StringTie	exon	36693711	36693827	1000	-	.	gene_id "MSTRG.67611"; transcript_id "MSTRG.67611.4"; exon_number "1";
5	StringTie	exon	36697438	36697502	1000	-	.	gene_id "MSTRG.67611"; transcript_id "MSTRG.67611.4"; exon_number "2";
5	StringTie	exon	36698586	36698746	1000	-	.	gene_id "MSTRG.67611"; transcript_id "MSTRG.67611.4"; exon_number "3";
5	StringTie	exon	36699135	36699320	1000	-	.	gene_id "MSTRG.67611"; transcript_id "MSTRG.67611.4"; exon_number "4";
5	StringTie	exon	36700099	36700244	1000	-	.	gene_id "MSTRG.67611"; transcript_id "MSTRG.67611.4"; exon_number "5";
5	StringTie	exon	36702879	36703048	1000	-	.	gene_id "MSTRG.67611"; transcript_id "MSTRG.67611.4"; exon_number "6";
5	StringTie	exon	36708574	36708877	1000	-	.	gene_id "MSTRG.67611"; transcript_id "MSTRG.67611.4"; exon_number "7";
5	StringTie	transcript	36693711	36708877	1000	-	.	gene_id "MSTRG.67611"; transcript_id "MSTRG.67611.5";
5	StringTie	exon	36693711	36693827	1000	-	.	gene_id "MSTRG.67611"; transcript_id "MSTRG.67611.5"; exon_number "1";
5	StringTie	exon	36697438	36697502	1000	-	.	gene_id "MSTRG.67611"; transcript_id "MSTRG.67611.5"; exon_number "2";
5	StringTie	exon	36698586	36698746	1000	-	.	gene_id "MSTRG.67611"; transcript_id "MSTRG.67611.5"; exon_number "3";
5	StringTie	exon	36699135	36699320	1000	-	.	gene_id "MSTRG.67611"; transcript_id "MSTRG.67611.5"; exon_number "4";
5	StringTie	exon	36699903	36700009	1000	-	.	gene_id "MSTRG.67611"; transcript_id "MSTRG.67611.5"; exon_number "5";
5	StringTie	exon	36700099	36700244	1000	-	.	gene_id "MSTRG.67611"; transcript_id "MSTRG.67611.5"; exon_number "6";
5	StringTie	exon	36702879	36703048	1000	-	.	gene_id "MSTRG.67611"; transcript_id "MSTRG.67611.5"; exon_number "7";
5	StringTie	exon	36708680	36708877	1000	-	.	gene_id "MSTRG.67611"; transcript_id "MSTRG.67611.5"; exon_number "8";
5	StringTie	transcript	36693712	36708877	1000	-	.	gene_id "MSTRG.67611"; transcript_id "MSTRG.67611.6";
5	StringTie	exon	36693712	36693827	1000	-	.	gene_id "MSTRG.67611"; transcript_id "MSTRG.67611.6"; exon_number "1";
5	StringTie	exon	36697438	36697502	1000	-	.	gene_id "MSTRG.67611"; transcript_id "MSTRG.67611.6"; exon_number "2";
5	StringTie	exon	36708680	36708877	1000	-	.	gene_id "MSTRG.67611"; transcript_id "MSTRG.67611.6"; exon_number "3";
5	StringTie	transcript	36693713	36708877	1000	-	.	gene_id "MSTRG.67611"; transcript_id "MSTRG.67611.7";
5	StringTie	exon	36693713	36693827	1000	-	.	gene_id "MSTRG.67611"; transcript_id "MSTRG.67611.7"; exon_number "1";
5	StringTie	exon	36697438	36697502	1000	-	.	gene_id "MSTRG.67611"; transcript_id "MSTRG.67611.7"; exon_number "2";
5	StringTie	exon	36698586	36698746	1000	-	.	gene_id "MSTRG.67611"; transcript_id "MSTRG.67611.7"; exon_number "3";
5	StringTie	exon	36699135	36699320	1000	-	.	gene_id "MSTRG.67611"; transcript_id "MSTRG.67611.7"; exon_number "4";
5	StringTie	exon	36699903	36700009	1000	-	.	gene_id "MSTRG.67611"; transcript_id "MSTRG.67611.7"; exon_number "5";
5	StringTie	exon	36700099	36700244	1000	-	.	gene_id "MSTRG.67611"; transcript_id "MSTRG.67611.7"; exon_number "6";
5	StringTie	exon	36702879	36703048	1000	-	.	gene_id "MSTRG.67611"; transcript_id "MSTRG.67611.7"; exon_number "7";
5	StringTie	exon	36708574	36708877	1000	-	.	gene_id "MSTRG.67611"; transcript_id "MSTRG.67611.7"; exon_number "8";
5	StringTie	transcript	36693713	36708877	1000	-	.	gene_id "MSTRG.67611"; transcript_id "MSTRG.67611.8";
5	StringTie	exon	36693713	36693827	1000	-	.	gene_id "MSTRG.67611"; transcript_id "MSTRG.67611.8"; exon_number "1";
5	StringTie	exon	36697438	36697502	1000	-	.	gene_id "MSTRG.67611"; transcript_id "MSTRG.67611.8"; exon_number "2";
5	StringTie	exon	36698586	36698746	1000	-	.	gene_id "MSTRG.67611"; transcript_id "MSTRG.67611.8"; exon_number "3";
5	StringTie	exon	36699135	36699320	1000	-	.	gene_id "MSTRG.67611"; transcript_id "MSTRG.67611.8"; exon_number "4";
5	StringTie	exon	36699903	36700009	1000	-	.	gene_id "MSTRG.67611"; transcript_id "MSTRG.67611.8"; exon_number "5";
5	StringTie	exon	36700099	36700244	1000	-	.	gene_id "MSTRG.67611"; transcript_id "MSTRG.67611.8"; exon_number "6";
5	StringTie	exon	36700997	36701144	1000	-	.	gene_id "MSTRG.67611"; transcript_id "MSTRG.67611.8"; exon_number "7";
5	StringTie	exon	36702879	36703048	1000	-	.	gene_id "MSTRG.67611"; transcript_id "MSTRG.67611.8"; exon_number "8";
5	StringTie	exon	36708680	36708877	1000	-	.	gene_id "MSTRG.67611"; transcript_id "MSTRG.67611.8"; exon_number "9";
5	StringTie	transcript	36693788	36708877	1000	-	.	gene_id "MSTRG.67611"; transcript_id "MSTRG.67611.9";
5	StringTie	exon	36693788	36693827	1000	-	.	gene_id "MSTRG.67611"; transcript_id "MSTRG.67611.9"; exon_number "1";
5	StringTie	exon	36698586	36698746	1000	-	.	gene_id "MSTRG.67611"; transcript_id "MSTRG.67611.9"; exon_number "2";
5	StringTie	exon	36699135	36699320	1000	-	.	gene_id "MSTRG.67611"; transcript_id "MSTRG.67611.9"; exon_number "3";
5	StringTie	exon	36700099	36700244	1000	-	.	gene_id "MSTRG.67611"; transcript_id "MSTRG.67611.9"; exon_number "4";
5	StringTie	exon	36700463	36700598	1000	-	.	gene_id "MSTRG.67611"; transcript_id "MSTRG.67611.9"; exon_number "5";
5	StringTie	exon	36702879	36703048	1000	-	.	gene_id "MSTRG.67611"; transcript_id "MSTRG.67611.9"; exon_number "6";
5	StringTie	exon	36708680	36708877	1000	-	.	gene_id "MSTRG.67611"; transcript_id "MSTRG.67611.9"; exon_number "7";
5	StringTie	transcript	36693959	36708877	1000	-	.	gene_id "MSTRG.67611"; transcript_id "MSTRG.67611.10";
5	StringTie	exon	36693959	36694180	1000	-	.	gene_id "MSTRG.67611"; transcript_id "MSTRG.67611.10"; exon_number "1";
5	StringTie	exon	36698586	36698746	1000	-	.	gene_id "MSTRG.67611"; transcript_id "MSTRG.67611.10"; exon_number "2";
5	StringTie	exon	36699135	36699320	1000	-	.	gene_id "MSTRG.67611"; transcript_id "MSTRG.67611.10"; exon_number "3";
5	StringTie	exon	36700099	36700244	1000	-	.	gene_id "MSTRG.67611"; transcript_id "MSTRG.67611.10"; exon_number "4";
5	StringTie	exon	36702879	36703048	1000	-	.	gene_id "MSTRG.67611"; transcript_id "MSTRG.67611.10"; exon_number "5";
5	StringTie	exon	36708574	36708877	1000	-	.	gene_id "MSTRG.67611"; transcript_id "MSTRG.67611.10"; exon_number "6";
5	StringTie	transcript	36694012	36708877	1000	-	.	gene_id "MSTRG.67611"; transcript_id "MSTRG.67611.11";
5	StringTie	exon	36694012	36694180	1000	-	.	gene_id "MSTRG.67611"; transcript_id "MSTRG.67611.11"; exon_number "1";
5	StringTie	exon	36698586	36698746	1000	-	.	gene_id "MSTRG.67611"; transcript_id "MSTRG.67611.11"; exon_number "2";
5	StringTie	exon	36699135	36699320	1000	-	.	gene_id "MSTRG.67611"; transcript_id "MSTRG.67611.11"; exon_number "3";
5	StringTie	exon	36700099	36700244	1000	-	.	gene_id "MSTRG.67611"; transcript_id "MSTRG.67611.11"; exon_number "4";
5	StringTie	exon	36708680	36708877	1000	-	.	gene_id "MSTRG.67611"; transcript_id "MSTRG.67611.11"; exon_number "5";
5	StringTie	transcript	36694088	36708877	1000	-	.	gene_id "MSTRG.67611"; transcript_id "MSTRG.67611.12";
5	StringTie	exon	36694088	36694180	1000	-	.	gene_id "MSTRG.67611"; transcript_id "MSTRG.67611.12"; exon_number "1";
5	StringTie	exon	36698586	36698746	1000	-	.	gene_id "MSTRG.67611"; transcript_id "MSTRG.67611.12"; exon_number "2";
5	StringTie	exon	36699135	36699320	1000	-	.	gene_id "MSTRG.67611"; transcript_id "MSTRG.67611.12"; exon_number "3";
5	StringTie	exon	36700099	36700244	1000	-	.	gene_id "MSTRG.67611"; transcript_id "MSTRG.67611.12"; exon_number "4";
5	StringTie	exon	36702879	36703048	1000	-	.	gene_id "MSTRG.67611"; transcript_id "MSTRG.67611.12"; exon_number "5";
5	StringTie	exon	36708680	36708877	1000	-	.	gene_id "MSTRG.67611"; transcript_id "MSTRG.67611.12"; exon_number "6";
5	StringTie	transcript	36694133	36708877	1000	-	.	gene_id "MSTRG.67611"; transcript_id "MSTRG.67611.13";
5	StringTie	exon	36694133	36694180	1000	-	.	gene_id "MSTRG.67611"; transcript_id "MSTRG.67611.13"; exon_number "1";
5	StringTie	exon	36698586	36698746	1000	-	.	gene_id "MSTRG.67611"; transcript_id "MSTRG.67611.13"; exon_number "2";
5	StringTie	exon	36699135	36699320	1000	-	.	gene_id "MSTRG.67611"; transcript_id "MSTRG.67611.13"; exon_number "3";
5	StringTie	exon	36700099	36700244	1000	-	.	gene_id "MSTRG.67611"; transcript_id "MSTRG.67611.13"; exon_number "4";
5	StringTie	exon	36708574	36708877	1000	-	.	gene_id "MSTRG.67611"; transcript_id "MSTRG.67611.13"; exon_number "5";
5	StringTie	transcript	36697422	36708877	1000	-	.	gene_id "MSTRG.67611"; transcript_id "MSTRG.67611.14";
5	StringTie	exon	36697422	36697502	1000	-	.	gene_id "MSTRG.67611"; transcript_id "MSTRG.67611.14"; exon_number "1";
5	StringTie	exon	36698586	36698714	1000	-	.	gene_id "MSTRG.67611"; transcript_id "MSTRG.67611.14"; exon_number "2";
5	StringTie	exon	36699135	36699320	1000	-	.	gene_id "MSTRG.67611"; transcript_id "MSTRG.67611.14"; exon_number "3";
5	StringTie	exon	36700099	36700244	1000	-	.	gene_id "MSTRG.67611"; transcript_id "MSTRG.67611.14"; exon_number "4";
5	StringTie	exon	36702879	36703048	1000	-	.	gene_id "MSTRG.67611"; transcript_id "MSTRG.67611.14"; exon_number "5";
5	StringTie	exon	36708574	36708877	1000	-	.	gene_id "MSTRG.67611"; transcript_id "MSTRG.67611.14"; exon_number "6";
5	StringTie	transcript	36697446	36708877	1000	-	.	gene_id "MSTRG.67611"; transcript_id "MSTRG.67611.15";
5	StringTie	exon	36697446	36697502	1000	-	.	gene_id "MSTRG.67611"; transcript_id "MSTRG.67611.15"; exon_number "1";
5	StringTie	exon	36698586	36698746	1000	-	.	gene_id "MSTRG.67611"; transcript_id "MSTRG.67611.15"; exon_number "2";
5	StringTie	exon	36699135	36699320	1000	-	.	gene_id "MSTRG.67611"; transcript_id "MSTRG.67611.15"; exon_number "3";
5	StringTie	exon	36700099	36700241	1000	-	.	gene_id "MSTRG.67611"; transcript_id "MSTRG.67611.15"; exon_number "4";
5	StringTie	exon	36702879	36703048	1000	-	.	gene_id "MSTRG.67611"; transcript_id "MSTRG.67611.15"; exon_number "5";
5	StringTie	exon	36708680	36708877	1000	-	.	gene_id "MSTRG.67611"; transcript_id "MSTRG.67611.15"; exon_number "6";
5	StringTie	transcript	36697448	36708877	1000	-	.	gene_id "MSTRG.67611"; transcript_id "MSTRG.67611.16";
5	StringTie	exon	36697448	36697502	1000	-	.	gene_id "MSTRG.67611"; transcript_id "MSTRG.67611.16"; exon_number "1";
5	StringTie	exon	36698586	36698746	1000	-	.	gene_id "MSTRG.67611"; transcript_id "MSTRG.67611.16"; exon_number "2";
5	StringTie	exon	36699135	36699320	1000	-	.	gene_id "MSTRG.67611"; transcript_id "MSTRG.67611.16"; exon_number "3";
5	StringTie	exon	36700099	36700244	1000	-	.	gene_id "MSTRG.67611"; transcript_id "MSTRG.67611.16"; exon_number "4";
5	StringTie	exon	36708680	36708877	1000	-	.	gene_id "MSTRG.67611"; transcript_id "MSTRG.67611.16"; exon_number "5";
5	StringTie	transcript	36698593	36708877	1000	-	.	gene_id "MSTRG.67611"; transcript_id "MSTRG.67611.17";
5	StringTie	exon	36698593	36698746	1000	-	.	gene_id "MSTRG.67611"; transcript_id "MSTRG.67611.17"; exon_number "1";
5	StringTie	exon	36699135	36699320	1000	-	.	gene_id "MSTRG.67611"; transcript_id "MSTRG.67611.17"; exon_number "2";
5	StringTie	exon	36699903	36700009	1000	-	.	gene_id "MSTRG.67611"; transcript_id "MSTRG.67611.17"; exon_number "3";
5	StringTie	exon	36700099	36700244	1000	-	.	gene_id "MSTRG.67611"; transcript_id "MSTRG.67611.17"; exon_number "4";
5	StringTie	exon	36708574	36708877	1000	-	.	gene_id "MSTRG.67611"; transcript_id "MSTRG.67611.17"; exon_number "5";
5	StringTie	transcript	36698654	36708877	1000	-	.	gene_id "MSTRG.67611"; transcript_id "MSTRG.67611.18";
5	StringTie	exon	36698654	36698746	1000	-	.	gene_id "MSTRG.67611"; transcript_id "MSTRG.67611.18"; exon_number "1";
5	StringTie	exon	36699135	36699320	1000	-	.	gene_id "MSTRG.67611"; transcript_id "MSTRG.67611.18"; exon_number "2";
5	StringTie	exon	36708680	36708877	1000	-	.	gene_id "MSTRG.67611"; transcript_id "MSTRG.67611.18"; exon_number "3";
5	StringTie	transcript	36699184	36708877	1000	-	.	gene_id "MSTRG.67611"; transcript_id "MSTRG.67611.19";
5	StringTie	exon	36699184	36699320	1000	-	.	gene_id "MSTRG.67611"; transcript_id "MSTRG.67611.19"; exon_number "1";
5	StringTie	exon	36699903	36700009	1000	-	.	gene_id "MSTRG.67611"; transcript_id "MSTRG.67611.19"; exon_number "2";
5	StringTie	exon	36700099	36700241	1000	-	.	gene_id "MSTRG.67611"; transcript_id "MSTRG.67611.19"; exon_number "3";
5	StringTie	exon	36702879	36703048	1000	-	.	gene_id "MSTRG.67611"; transcript_id "MSTRG.67611.19"; exon_number "4";
5	StringTie	exon	36708680	36708877	1000	-	.	gene_id "MSTRG.67611"; transcript_id "MSTRG.67611.19"; exon_number "5";
5	StringTie	transcript	36699184	36708271	1000	-	.	gene_id "MSTRG.67611"; transcript_id "MSTRG.67611.20";
5	StringTie	exon	36699184	36699320	1000	-	.	gene_id "MSTRG.67611"; transcript_id "MSTRG.67611.20"; exon_number "1";
5	StringTie	exon	36699903	36700004	1000	-	.	gene_id "MSTRG.67611"; transcript_id "MSTRG.67611.20"; exon_number "2";
5	StringTie	exon	36702879	36703048	1000	-	.	gene_id "MSTRG.67611"; transcript_id "MSTRG.67611.20"; exon_number "3";
5	StringTie	exon	36708227	36708271	1000	-	.	gene_id "MSTRG.67611"; transcript_id "MSTRG.67611.20"; exon_number "4";
5	StringTie	transcript	36699913	36708877	1000	-	.	gene_id "MSTRG.67611"; transcript_id "MSTRG.67611.21";
5	StringTie	exon	36699913	36700009	1000	-	.	gene_id "MSTRG.67611"; transcript_id "MSTRG.67611.21"; exon_number "1";
5	StringTie	exon	36700099	36700244	1000	-	.	gene_id "MSTRG.67611"; transcript_id "MSTRG.67611.21"; exon_number "2";
5	StringTie	exon	36708680	36708877	1000	-	.	gene_id "MSTRG.67611"; transcript_id "MSTRG.67611.21"; exon_number "3";
5	StringTie	transcript	36699948	36708877	1000	-	.	gene_id "MSTRG.67611"; transcript_id "MSTRG.67611.22";
5	StringTie	exon	36699948	36700004	1000	-	.	gene_id "MSTRG.67611"; transcript_id "MSTRG.67611.22"; exon_number "1";
5	StringTie	exon	36700099	36700244	1000	-	.	gene_id "MSTRG.67611"; transcript_id "MSTRG.67611.22"; exon_number "2";
5	StringTie	exon	36708680	36708877	1000	-	.	gene_id "MSTRG.67611"; transcript_id "MSTRG.67611.22"; exon_number "3";
5	StringTie	transcript	36699949	36708877	1000	-	.	gene_id "MSTRG.67611"; transcript_id "MSTRG.67611.23";
5	StringTie	exon	36699949	36700009	1000	-	.	gene_id "MSTRG.67611"; transcript_id "MSTRG.67611.23"; exon_number "1";
5	StringTie	exon	36700099	36700244	1000	-	.	gene_id "MSTRG.67611"; transcript_id "MSTRG.67611.23"; exon_number "2";
5	StringTie	exon	36700463	36700598	1000	-	.	gene_id "MSTRG.67611"; transcript_id "MSTRG.67611.23"; exon_number "3";
5	StringTie	exon	36700997	36701144	1000	-	.	gene_id "MSTRG.67611"; transcript_id "MSTRG.67611.23"; exon_number "4";
5	StringTie	exon	36702879	36703048	1000	-	.	gene_id "MSTRG.67611"; transcript_id "MSTRG.67611.23"; exon_number "5";
5	StringTie	exon	36708574	36708877	1000	-	.	gene_id "MSTRG.67611"; transcript_id "MSTRG.67611.23"; exon_number "6";
5	StringTie	transcript	36700449	36708877	1000	-	.	gene_id "MSTRG.67611"; transcript_id "MSTRG.67611.24";
5	StringTie	exon	36700449	36700598	1000	-	.	gene_id "MSTRG.67611"; transcript_id "MSTRG.67611.24"; exon_number "1";
5	StringTie	exon	36702879	36703048	1000	-	.	gene_id "MSTRG.67611"; transcript_id "MSTRG.67611.24"; exon_number "2";
5	StringTie	exon	36708574	36708877	1000	-	.	gene_id "MSTRG.67611"; transcript_id "MSTRG.67611.24"; exon_number "3";
5	StringTie	transcript	36708836	36715962	1000	+	.	gene_id "MSTRG.67612"; transcript_id "MSTRG.67612.3";
5	StringTie	exon	36708836	36708982	1000	+	.	gene_id "MSTRG.67612"; transcript_id "MSTRG.67612.3"; exon_number "1";
5	StringTie	exon	36712229	36713154	1000	+	.	gene_id "MSTRG.67612"; transcript_id "MSTRG.67612.3"; exon_number "2";
5	StringTie	exon	36715810	36715962	1000	+	.	gene_id "MSTRG.67612"; transcript_id "MSTRG.67612.3"; exon_number "3";
5	StringTie	transcript	36708934	36709654	1000	+	.	gene_id "MSTRG.67612"; transcript_id "MSTRG.67612.4";
5	StringTie	exon	36708934	36708982	1000	+	.	gene_id "MSTRG.67612"; transcript_id "MSTRG.67612.4"; exon_number "1";
5	StringTie	exon	36709548	36709654	1000	+	.	gene_id "MSTRG.67612"; transcript_id "MSTRG.67612.4"; exon_number "2";
5	StringTie	transcript	36904891	36953674	1000	+	.	gene_id "MSTRG.67615"; transcript_id "MSTRG.67615.1";
5	StringTie	exon	36904891	36905344	1000	+	.	gene_id "MSTRG.67615"; transcript_id "MSTRG.67615.1"; exon_number "1";
5	StringTie	exon	36905922	36906283	1000	+	.	gene_id "MSTRG.67615"; transcript_id "MSTRG.67615.1"; exon_number "2";
5	StringTie	exon	36927002	36927164	1000	+	.	gene_id "MSTRG.67615"; transcript_id "MSTRG.67615.1"; exon_number "3";
5	StringTie	exon	36953631	36953674	1000	+	.	gene_id "MSTRG.67615"; transcript_id "MSTRG.67615.1"; exon_number "4";
5	StringTie	transcript	37115314	37115781	1000	+	.	gene_id "MSTRG.67616"; transcript_id "MSTRG.67616.1";
5	StringTie	exon	37115314	37115781	1000	+	.	gene_id "MSTRG.67616"; transcript_id "MSTRG.67616.1"; exon_number "1";
5	StringTie	transcript	37172309	37179234	1000	+	.	gene_id "MSTRG.67618"; transcript_id "MSTRG.67618.1";
5	StringTie	exon	37172309	37172519	1000	+	.	gene_id "MSTRG.67618"; transcript_id "MSTRG.67618.1"; exon_number "1";
5	StringTie	exon	37178199	37178290	1000	+	.	gene_id "MSTRG.67618"; transcript_id "MSTRG.67618.1"; exon_number "2";
5	StringTie	exon	37179021	37179234	1000	+	.	gene_id "MSTRG.67618"; transcript_id "MSTRG.67618.1"; exon_number "3";
5	StringTie	transcript	37653269	37878267	1000	-	.	gene_id "MSTRG.67622"; transcript_id "MSTRG.67622.1";
5	StringTie	exon	37653269	37653376	1000	-	.	gene_id "MSTRG.67622"; transcript_id "MSTRG.67622.1"; exon_number "1";
5	StringTie	exon	37878131	37878267	1000	-	.	gene_id "MSTRG.67622"; transcript_id "MSTRG.67622.1"; exon_number "2";
5	StringTie	transcript	37874895	37878267	1000	-	.	gene_id "MSTRG.67622"; transcript_id "MSTRG.67622.3";
5	StringTie	exon	37874895	37874930	1000	-	.	gene_id "MSTRG.67622"; transcript_id "MSTRG.67622.3"; exon_number "1";
5	StringTie	exon	37878131	37878267	1000	-	.	gene_id "MSTRG.67622"; transcript_id "MSTRG.67622.3"; exon_number "2";
5	StringTie	transcript	38031665	38031847	1000	-	.	gene_id "MSTRG.67627"; transcript_id "MSTRG.67627.1";
5	StringTie	exon	38031665	38031847	1000	-	.	gene_id "MSTRG.67627"; transcript_id "MSTRG.67627.1"; exon_number "1";
5	StringTie	transcript	38058175	38058596	1000	+	.	gene_id "MSTRG.67628"; transcript_id "MSTRG.67628.1";
5	StringTie	exon	38058175	38058596	1000	+	.	gene_id "MSTRG.67628"; transcript_id "MSTRG.67628.1"; exon_number "1";
5	StringTie	transcript	38058823	38163595	1000	+	.	gene_id "MSTRG.67629"; transcript_id "MSTRG.67629.1";
5	StringTie	exon	38058823	38059073	1000	+	.	gene_id "MSTRG.67629"; transcript_id "MSTRG.67629.1"; exon_number "1";
5	StringTie	exon	38063761	38063883	1000	+	.	gene_id "MSTRG.67629"; transcript_id "MSTRG.67629.1"; exon_number "2";
5	StringTie	exon	38159899	38160083	1000	+	.	gene_id "MSTRG.67629"; transcript_id "MSTRG.67629.1"; exon_number "3";
5	StringTie	exon	38161764	38161877	1000	+	.	gene_id "MSTRG.67629"; transcript_id "MSTRG.67629.1"; exon_number "4";
5	StringTie	exon	38162665	38162802	1000	+	.	gene_id "MSTRG.67629"; transcript_id "MSTRG.67629.1"; exon_number "5";
5	StringTie	exon	38163388	38163595	1000	+	.	gene_id "MSTRG.67629"; transcript_id "MSTRG.67629.1"; exon_number "6";
5	StringTie	transcript	38058828	38163595	1000	+	.	gene_id "MSTRG.67629"; transcript_id "MSTRG.67629.2";
5	StringTie	exon	38058828	38059073	1000	+	.	gene_id "MSTRG.67629"; transcript_id "MSTRG.67629.2"; exon_number "1";
5	StringTie	exon	38063761	38063883	1000	+	.	gene_id "MSTRG.67629"; transcript_id "MSTRG.67629.2"; exon_number "2";
5	StringTie	exon	38159902	38160083	1000	+	.	gene_id "MSTRG.67629"; transcript_id "MSTRG.67629.2"; exon_number "3";
5	StringTie	exon	38161764	38161877	1000	+	.	gene_id "MSTRG.67629"; transcript_id "MSTRG.67629.2"; exon_number "4";
5	StringTie	exon	38162665	38162802	1000	+	.	gene_id "MSTRG.67629"; transcript_id "MSTRG.67629.2"; exon_number "5";
5	StringTie	exon	38163388	38163595	1000	+	.	gene_id "MSTRG.67629"; transcript_id "MSTRG.67629.2"; exon_number "6";
5	StringTie	transcript	38058865	38162802	1000	+	.	gene_id "MSTRG.67629"; transcript_id "MSTRG.67629.3";
5	StringTie	exon	38058865	38059073	1000	+	.	gene_id "MSTRG.67629"; transcript_id "MSTRG.67629.3"; exon_number "1";
5	StringTie	exon	38063761	38063883	1000	+	.	gene_id "MSTRG.67629"; transcript_id "MSTRG.67629.3"; exon_number "2";
5	StringTie	exon	38159899	38160083	1000	+	.	gene_id "MSTRG.67629"; transcript_id "MSTRG.67629.3"; exon_number "3";
5	StringTie	exon	38161764	38161877	1000	+	.	gene_id "MSTRG.67629"; transcript_id "MSTRG.67629.3"; exon_number "4";
5	StringTie	exon	38162688	38162802	1000	+	.	gene_id "MSTRG.67629"; transcript_id "MSTRG.67629.3"; exon_number "5";
5	StringTie	transcript	38059883	38163595	1000	+	.	gene_id "MSTRG.67629"; transcript_id "MSTRG.67629.4";
5	StringTie	exon	38059883	38059989	1000	+	.	gene_id "MSTRG.67629"; transcript_id "MSTRG.67629.4"; exon_number "1";
5	StringTie	exon	38063761	38063883	1000	+	.	gene_id "MSTRG.67629"; transcript_id "MSTRG.67629.4"; exon_number "2";
5	StringTie	exon	38159899	38160083	1000	+	.	gene_id "MSTRG.67629"; transcript_id "MSTRG.67629.4"; exon_number "3";
5	StringTie	exon	38161764	38161877	1000	+	.	gene_id "MSTRG.67629"; transcript_id "MSTRG.67629.4"; exon_number "4";
5	StringTie	exon	38162665	38162802	1000	+	.	gene_id "MSTRG.67629"; transcript_id "MSTRG.67629.4"; exon_number "5";
5	StringTie	exon	38163388	38163595	1000	+	.	gene_id "MSTRG.67629"; transcript_id "MSTRG.67629.4"; exon_number "6";
5	StringTie	transcript	38059883	38162802	1000	+	.	gene_id "MSTRG.67629"; transcript_id "MSTRG.67629.5";
5	StringTie	exon	38059883	38059989	1000	+	.	gene_id "MSTRG.67629"; transcript_id "MSTRG.67629.5"; exon_number "1";
5	StringTie	exon	38063761	38063883	1000	+	.	gene_id "MSTRG.67629"; transcript_id "MSTRG.67629.5"; exon_number "2";
5	StringTie	exon	38159902	38160083	1000	+	.	gene_id "MSTRG.67629"; transcript_id "MSTRG.67629.5"; exon_number "3";
5	StringTie	exon	38161764	38161877	1000	+	.	gene_id "MSTRG.67629"; transcript_id "MSTRG.67629.5"; exon_number "4";
5	StringTie	exon	38162665	38162802	1000	+	.	gene_id "MSTRG.67629"; transcript_id "MSTRG.67629.5"; exon_number "5";
5	StringTie	transcript	38149295	38163595	1000	+	.	gene_id "MSTRG.67629"; transcript_id "MSTRG.67629.6";
5	StringTie	exon	38149295	38149436	1000	+	.	gene_id "MSTRG.67629"; transcript_id "MSTRG.67629.6"; exon_number "1";
5	StringTie	exon	38159899	38160083	1000	+	.	gene_id "MSTRG.67629"; transcript_id "MSTRG.67629.6"; exon_number "2";
5	StringTie	exon	38161764	38161877	1000	+	.	gene_id "MSTRG.67629"; transcript_id "MSTRG.67629.6"; exon_number "3";
5	StringTie	exon	38162665	38162802	1000	+	.	gene_id "MSTRG.67629"; transcript_id "MSTRG.67629.6"; exon_number "4";
5	StringTie	exon	38163388	38163595	1000	+	.	gene_id "MSTRG.67629"; transcript_id "MSTRG.67629.6"; exon_number "5";
5	StringTie	transcript	38149295	38163595	1000	+	.	gene_id "MSTRG.67629"; transcript_id "MSTRG.67629.7";
5	StringTie	exon	38149295	38149436	1000	+	.	gene_id "MSTRG.67629"; transcript_id "MSTRG.67629.7"; exon_number "1";
5	StringTie	exon	38149738	38150296	1000	+	.	gene_id "MSTRG.67629"; transcript_id "MSTRG.67629.7"; exon_number "2";
5	StringTie	exon	38159899	38160083	1000	+	.	gene_id "MSTRG.67629"; transcript_id "MSTRG.67629.7"; exon_number "3";
5	StringTie	exon	38161764	38161877	1000	+	.	gene_id "MSTRG.67629"; transcript_id "MSTRG.67629.7"; exon_number "4";
5	StringTie	exon	38162665	38162802	1000	+	.	gene_id "MSTRG.67629"; transcript_id "MSTRG.67629.7"; exon_number "5";
5	StringTie	exon	38163388	38163595	1000	+	.	gene_id "MSTRG.67629"; transcript_id "MSTRG.67629.7"; exon_number "6";
5	StringTie	transcript	38149295	38163595	1000	+	.	gene_id "MSTRG.67629"; transcript_id "MSTRG.67629.8";
5	StringTie	exon	38149295	38149436	1000	+	.	gene_id "MSTRG.67629"; transcript_id "MSTRG.67629.8"; exon_number "1";
5	StringTie	exon	38159902	38160083	1000	+	.	gene_id "MSTRG.67629"; transcript_id "MSTRG.67629.8"; exon_number "2";
5	StringTie	exon	38161764	38161877	1000	+	.	gene_id "MSTRG.67629"; transcript_id "MSTRG.67629.8"; exon_number "3";
5	StringTie	exon	38162665	38162802	1000	+	.	gene_id "MSTRG.67629"; transcript_id "MSTRG.67629.8"; exon_number "4";
5	StringTie	exon	38163388	38163595	1000	+	.	gene_id "MSTRG.67629"; transcript_id "MSTRG.67629.8"; exon_number "5";
5	StringTie	transcript	38149295	38162121	1000	+	.	gene_id "MSTRG.67629"; transcript_id "MSTRG.67629.9";
5	StringTie	exon	38149295	38149436	1000	+	.	gene_id "MSTRG.67629"; transcript_id "MSTRG.67629.9"; exon_number "1";
5	StringTie	exon	38159899	38160083	1000	+	.	gene_id "MSTRG.67629"; transcript_id "MSTRG.67629.9"; exon_number "2";
5	StringTie	exon	38161764	38161877	1000	+	.	gene_id "MSTRG.67629"; transcript_id "MSTRG.67629.9"; exon_number "3";
5	StringTie	exon	38162067	38162121	1000	+	.	gene_id "MSTRG.67629"; transcript_id "MSTRG.67629.9"; exon_number "4";
5	StringTie	transcript	38149304	38163595	1000	+	.	gene_id "MSTRG.67629"; transcript_id "MSTRG.67629.10";
5	StringTie	exon	38149304	38149436	1000	+	.	gene_id "MSTRG.67629"; transcript_id "MSTRG.67629.10"; exon_number "1";
5	StringTie	exon	38149738	38149937	1000	+	.	gene_id "MSTRG.67629"; transcript_id "MSTRG.67629.10"; exon_number "2";
5	StringTie	exon	38159899	38160083	1000	+	.	gene_id "MSTRG.67629"; transcript_id "MSTRG.67629.10"; exon_number "3";
5	StringTie	exon	38161764	38161877	1000	+	.	gene_id "MSTRG.67629"; transcript_id "MSTRG.67629.10"; exon_number "4";
5	StringTie	exon	38162665	38162802	1000	+	.	gene_id "MSTRG.67629"; transcript_id "MSTRG.67629.10"; exon_number "5";
5	StringTie	exon	38163388	38163595	1000	+	.	gene_id "MSTRG.67629"; transcript_id "MSTRG.67629.10"; exon_number "6";
5	StringTie	transcript	38150041	38163595	1000	+	.	gene_id "MSTRG.67629"; transcript_id "MSTRG.67629.11";
5	StringTie	exon	38150041	38150296	1000	+	.	gene_id "MSTRG.67629"; transcript_id "MSTRG.67629.11"; exon_number "1";
5	StringTie	exon	38159902	38160083	1000	+	.	gene_id "MSTRG.67629"; transcript_id "MSTRG.67629.11"; exon_number "2";
5	StringTie	exon	38161764	38161877	1000	+	.	gene_id "MSTRG.67629"; transcript_id "MSTRG.67629.11"; exon_number "3";
5	StringTie	exon	38162665	38162802	1000	+	.	gene_id "MSTRG.67629"; transcript_id "MSTRG.67629.11"; exon_number "4";
5	StringTie	exon	38163388	38163595	1000	+	.	gene_id "MSTRG.67629"; transcript_id "MSTRG.67629.11"; exon_number "5";
5	StringTie	transcript	38150068	38164875	1000	+	.	gene_id "MSTRG.67629"; transcript_id "MSTRG.67629.12";
5	StringTie	exon	38150068	38150296	1000	+	.	gene_id "MSTRG.67629"; transcript_id "MSTRG.67629.12"; exon_number "1";
5	StringTie	exon	38164844	38164875	1000	+	.	gene_id "MSTRG.67629"; transcript_id "MSTRG.67629.12"; exon_number "2";
5	StringTie	transcript	38082600	38106153	1000	-	.	gene_id "MSTRG.67630"; transcript_id "MSTRG.67630.1";
5	StringTie	exon	38082600	38082660	1000	-	.	gene_id "MSTRG.67630"; transcript_id "MSTRG.67630.1"; exon_number "1";
5	StringTie	exon	38105719	38106153	1000	-	.	gene_id "MSTRG.67630"; transcript_id "MSTRG.67630.1"; exon_number "2";
5	StringTie	transcript	38170246	38170925	1000	+	.	gene_id "MSTRG.67634"; transcript_id "MSTRG.67634.1";
5	StringTie	exon	38170246	38170925	1000	+	.	gene_id "MSTRG.67634"; transcript_id "MSTRG.67634.1"; exon_number "1";
5	StringTie	transcript	38173654	38174093	1000	+	.	gene_id "MSTRG.67636"; transcript_id "MSTRG.67636.1";
5	StringTie	exon	38173654	38174093	1000	+	.	gene_id "MSTRG.67636"; transcript_id "MSTRG.67636.1"; exon_number "1";
5	StringTie	transcript	38181391	38354777	1000	-	.	gene_id "MSTRG.67639"; transcript_id "MSTRG.67639.1";
5	StringTie	exon	38181391	38181767	1000	-	.	gene_id "MSTRG.67639"; transcript_id "MSTRG.67639.1"; exon_number "1";
5	StringTie	exon	38279201	38279409	1000	-	.	gene_id "MSTRG.67639"; transcript_id "MSTRG.67639.1"; exon_number "2";
5	StringTie	exon	38313942	38314003	1000	-	.	gene_id "MSTRG.67639"; transcript_id "MSTRG.67639.1"; exon_number "3";
5	StringTie	exon	38316604	38316768	1000	-	.	gene_id "MSTRG.67639"; transcript_id "MSTRG.67639.1"; exon_number "4";
5	StringTie	exon	38338760	38338851	1000	-	.	gene_id "MSTRG.67639"; transcript_id "MSTRG.67639.1"; exon_number "5";
5	StringTie	exon	38354535	38354777	1000	-	.	gene_id "MSTRG.67639"; transcript_id "MSTRG.67639.1"; exon_number "6";
5	StringTie	transcript	38181392	38354777	1000	-	.	gene_id "MSTRG.67639"; transcript_id "MSTRG.67639.2";
5	StringTie	exon	38181392	38181767	1000	-	.	gene_id "MSTRG.67639"; transcript_id "MSTRG.67639.2"; exon_number "1";
5	StringTie	exon	38239633	38239773	1000	-	.	gene_id "MSTRG.67639"; transcript_id "MSTRG.67639.2"; exon_number "2";
5	StringTie	exon	38253641	38253760	1000	-	.	gene_id "MSTRG.67639"; transcript_id "MSTRG.67639.2"; exon_number "3";
5	StringTie	exon	38268715	38268794	1000	-	.	gene_id "MSTRG.67639"; transcript_id "MSTRG.67639.2"; exon_number "4";
5	StringTie	exon	38279201	38279409	1000	-	.	gene_id "MSTRG.67639"; transcript_id "MSTRG.67639.2"; exon_number "5";
5	StringTie	exon	38313942	38314003	1000	-	.	gene_id "MSTRG.67639"; transcript_id "MSTRG.67639.2"; exon_number "6";
5	StringTie	exon	38316604	38316768	1000	-	.	gene_id "MSTRG.67639"; transcript_id "MSTRG.67639.2"; exon_number "7";
5	StringTie	exon	38338760	38338851	1000	-	.	gene_id "MSTRG.67639"; transcript_id "MSTRG.67639.2"; exon_number "8";
5	StringTie	exon	38354535	38354777	1000	-	.	gene_id "MSTRG.67639"; transcript_id "MSTRG.67639.2"; exon_number "9";
5	StringTie	transcript	38181392	38354777	1000	-	.	gene_id "MSTRG.67639"; transcript_id "MSTRG.67639.3";
5	StringTie	exon	38181392	38181767	1000	-	.	gene_id "MSTRG.67639"; transcript_id "MSTRG.67639.3"; exon_number "1";
5	StringTie	exon	38239633	38239773	1000	-	.	gene_id "MSTRG.67639"; transcript_id "MSTRG.67639.3"; exon_number "2";
5	StringTie	exon	38253641	38253760	1000	-	.	gene_id "MSTRG.67639"; transcript_id "MSTRG.67639.3"; exon_number "3";
5	StringTie	exon	38268715	38268794	1000	-	.	gene_id "MSTRG.67639"; transcript_id "MSTRG.67639.3"; exon_number "4";
5	StringTie	exon	38271271	38271327	1000	-	.	gene_id "MSTRG.67639"; transcript_id "MSTRG.67639.3"; exon_number "5";
5	StringTie	exon	38279201	38279409	1000	-	.	gene_id "MSTRG.67639"; transcript_id "MSTRG.67639.3"; exon_number "6";
5	StringTie	exon	38313942	38314003	1000	-	.	gene_id "MSTRG.67639"; transcript_id "MSTRG.67639.3"; exon_number "7";
5	StringTie	exon	38316604	38316768	1000	-	.	gene_id "MSTRG.67639"; transcript_id "MSTRG.67639.3"; exon_number "8";
5	StringTie	exon	38338760	38338851	1000	-	.	gene_id "MSTRG.67639"; transcript_id "MSTRG.67639.3"; exon_number "9";
5	StringTie	exon	38354535	38354777	1000	-	.	gene_id "MSTRG.67639"; transcript_id "MSTRG.67639.3"; exon_number "10";
5	StringTie	transcript	38181392	38354777	1000	-	.	gene_id "MSTRG.67639"; transcript_id "MSTRG.67639.4";
5	StringTie	exon	38181392	38181767	1000	-	.	gene_id "MSTRG.67639"; transcript_id "MSTRG.67639.4"; exon_number "1";
5	StringTie	exon	38239633	38239773	1000	-	.	gene_id "MSTRG.67639"; transcript_id "MSTRG.67639.4"; exon_number "2";
5	StringTie	exon	38253641	38253760	1000	-	.	gene_id "MSTRG.67639"; transcript_id "MSTRG.67639.4"; exon_number "3";
5	StringTie	exon	38268715	38268794	1000	-	.	gene_id "MSTRG.67639"; transcript_id "MSTRG.67639.4"; exon_number "4";
5	StringTie	exon	38271271	38271327	1000	-	.	gene_id "MSTRG.67639"; transcript_id "MSTRG.67639.4"; exon_number "5";
5	StringTie	exon	38279201	38279409	1000	-	.	gene_id "MSTRG.67639"; transcript_id "MSTRG.67639.4"; exon_number "6";
5	StringTie	exon	38313942	38314003	1000	-	.	gene_id "MSTRG.67639"; transcript_id "MSTRG.67639.4"; exon_number "7";
5	StringTie	exon	38338760	38338851	1000	-	.	gene_id "MSTRG.67639"; transcript_id "MSTRG.67639.4"; exon_number "8";
5	StringTie	exon	38354535	38354777	1000	-	.	gene_id "MSTRG.67639"; transcript_id "MSTRG.67639.4"; exon_number "9";
5	StringTie	transcript	38181495	38354777	1000	-	.	gene_id "MSTRG.67639"; transcript_id "MSTRG.67639.5";
5	StringTie	exon	38181495	38181767	1000	-	.	gene_id "MSTRG.67639"; transcript_id "MSTRG.67639.5"; exon_number "1";
5	StringTie	exon	38239633	38239773	1000	-	.	gene_id "MSTRG.67639"; transcript_id "MSTRG.67639.5"; exon_number "2";
5	StringTie	exon	38253641	38253760	1000	-	.	gene_id "MSTRG.67639"; transcript_id "MSTRG.67639.5"; exon_number "3";
5	StringTie	exon	38268715	38268794	1000	-	.	gene_id "MSTRG.67639"; transcript_id "MSTRG.67639.5"; exon_number "4";
5	StringTie	exon	38279201	38279409	1000	-	.	gene_id "MSTRG.67639"; transcript_id "MSTRG.67639.5"; exon_number "5";
5	StringTie	exon	38313942	38314003	1000	-	.	gene_id "MSTRG.67639"; transcript_id "MSTRG.67639.5"; exon_number "6";
5	StringTie	exon	38338760	38338851	1000	-	.	gene_id "MSTRG.67639"; transcript_id "MSTRG.67639.5"; exon_number "7";
5	StringTie	exon	38354535	38354777	1000	-	.	gene_id "MSTRG.67639"; transcript_id "MSTRG.67639.5"; exon_number "8";
5	StringTie	transcript	38181533	38354777	1000	-	.	gene_id "MSTRG.67639"; transcript_id "MSTRG.67639.6";
5	StringTie	exon	38181533	38181767	1000	-	.	gene_id "MSTRG.67639"; transcript_id "MSTRG.67639.6"; exon_number "1";
5	StringTie	exon	38239633	38239773	1000	-	.	gene_id "MSTRG.67639"; transcript_id "MSTRG.67639.6"; exon_number "2";
5	StringTie	exon	38253641	38253760	1000	-	.	gene_id "MSTRG.67639"; transcript_id "MSTRG.67639.6"; exon_number "3";
5	StringTie	exon	38268715	38268794	1000	-	.	gene_id "MSTRG.67639"; transcript_id "MSTRG.67639.6"; exon_number "4";
5	StringTie	exon	38279201	38279409	1000	-	.	gene_id "MSTRG.67639"; transcript_id "MSTRG.67639.6"; exon_number "5";
5	StringTie	exon	38313942	38314003	1000	-	.	gene_id "MSTRG.67639"; transcript_id "MSTRG.67639.6"; exon_number "6";
5	StringTie	exon	38338760	38338851	1000	-	.	gene_id "MSTRG.67639"; transcript_id "MSTRG.67639.6"; exon_number "7";
5	StringTie	exon	38354531	38354777	1000	-	.	gene_id "MSTRG.67639"; transcript_id "MSTRG.67639.6"; exon_number "8";
5	StringTie	transcript	38181535	38354777	1000	-	.	gene_id "MSTRG.67639"; transcript_id "MSTRG.67639.8";
5	StringTie	exon	38181535	38181767	1000	-	.	gene_id "MSTRG.67639"; transcript_id "MSTRG.67639.8"; exon_number "1";
5	StringTie	exon	38279201	38279319	1000	-	.	gene_id "MSTRG.67639"; transcript_id "MSTRG.67639.8"; exon_number "2";
5	StringTie	exon	38313942	38314003	1000	-	.	gene_id "MSTRG.67639"; transcript_id "MSTRG.67639.8"; exon_number "3";
5	StringTie	exon	38316604	38316768	1000	-	.	gene_id "MSTRG.67639"; transcript_id "MSTRG.67639.8"; exon_number "4";
5	StringTie	exon	38338760	38338851	1000	-	.	gene_id "MSTRG.67639"; transcript_id "MSTRG.67639.8"; exon_number "5";
5	StringTie	exon	38354535	38354777	1000	-	.	gene_id "MSTRG.67639"; transcript_id "MSTRG.67639.8"; exon_number "6";
5	StringTie	transcript	38181535	38354777	1000	-	.	gene_id "MSTRG.67639"; transcript_id "MSTRG.67639.9";
5	StringTie	exon	38181535	38181767	1000	-	.	gene_id "MSTRG.67639"; transcript_id "MSTRG.67639.9"; exon_number "1";
5	StringTie	exon	38239633	38239773	1000	-	.	gene_id "MSTRG.67639"; transcript_id "MSTRG.67639.9"; exon_number "2";
5	StringTie	exon	38253641	38253760	1000	-	.	gene_id "MSTRG.67639"; transcript_id "MSTRG.67639.9"; exon_number "3";
5	StringTie	exon	38268715	38268794	1000	-	.	gene_id "MSTRG.67639"; transcript_id "MSTRG.67639.9"; exon_number "4";
5	StringTie	exon	38271271	38271327	1000	-	.	gene_id "MSTRG.67639"; transcript_id "MSTRG.67639.9"; exon_number "5";
5	StringTie	exon	38279201	38279319	1000	-	.	gene_id "MSTRG.67639"; transcript_id "MSTRG.67639.9"; exon_number "6";
5	StringTie	exon	38313942	38314003	1000	-	.	gene_id "MSTRG.67639"; transcript_id "MSTRG.67639.9"; exon_number "7";
5	StringTie	exon	38316604	38316768	1000	-	.	gene_id "MSTRG.67639"; transcript_id "MSTRG.67639.9"; exon_number "8";
5	StringTie	exon	38338760	38338851	1000	-	.	gene_id "MSTRG.67639"; transcript_id "MSTRG.67639.9"; exon_number "9";
5	StringTie	exon	38354535	38354777	1000	-	.	gene_id "MSTRG.67639"; transcript_id "MSTRG.67639.9"; exon_number "10";
5	StringTie	transcript	38181562	38354777	1000	-	.	gene_id "MSTRG.67639"; transcript_id "MSTRG.67639.10";
5	StringTie	exon	38181562	38181767	1000	-	.	gene_id "MSTRG.67639"; transcript_id "MSTRG.67639.10"; exon_number "1";
5	StringTie	exon	38279201	38279409	1000	-	.	gene_id "MSTRG.67639"; transcript_id "MSTRG.67639.10"; exon_number "2";
5	StringTie	exon	38313942	38314003	1000	-	.	gene_id "MSTRG.67639"; transcript_id "MSTRG.67639.10"; exon_number "3";
5	StringTie	exon	38338760	38338851	1000	-	.	gene_id "MSTRG.67639"; transcript_id "MSTRG.67639.10"; exon_number "4";
5	StringTie	exon	38354535	38354777	1000	-	.	gene_id "MSTRG.67639"; transcript_id "MSTRG.67639.10"; exon_number "5";
5	StringTie	transcript	38181588	38354777	1000	-	.	gene_id "MSTRG.67639"; transcript_id "MSTRG.67639.11";
5	StringTie	exon	38181588	38181767	1000	-	.	gene_id "MSTRG.67639"; transcript_id "MSTRG.67639.11"; exon_number "1";
5	StringTie	exon	38239633	38239773	1000	-	.	gene_id "MSTRG.67639"; transcript_id "MSTRG.67639.11"; exon_number "2";
5	StringTie	exon	38253641	38253760	1000	-	.	gene_id "MSTRG.67639"; transcript_id "MSTRG.67639.11"; exon_number "3";
5	StringTie	exon	38268715	38268794	1000	-	.	gene_id "MSTRG.67639"; transcript_id "MSTRG.67639.11"; exon_number "4";
5	StringTie	exon	38279201	38279319	1000	-	.	gene_id "MSTRG.67639"; transcript_id "MSTRG.67639.11"; exon_number "5";
5	StringTie	exon	38313942	38314003	1000	-	.	gene_id "MSTRG.67639"; transcript_id "MSTRG.67639.11"; exon_number "6";
5	StringTie	exon	38338760	38338851	1000	-	.	gene_id "MSTRG.67639"; transcript_id "MSTRG.67639.11"; exon_number "7";
5	StringTie	exon	38354535	38354777	1000	-	.	gene_id "MSTRG.67639"; transcript_id "MSTRG.67639.11"; exon_number "8";
5	StringTie	transcript	38181602	38354777	1000	-	.	gene_id "MSTRG.67639"; transcript_id "MSTRG.67639.12";
5	StringTie	exon	38181602	38181767	1000	-	.	gene_id "MSTRG.67639"; transcript_id "MSTRG.67639.12"; exon_number "1";
5	StringTie	exon	38239633	38239773	1000	-	.	gene_id "MSTRG.67639"; transcript_id "MSTRG.67639.12"; exon_number "2";
5	StringTie	exon	38253641	38253760	1000	-	.	gene_id "MSTRG.67639"; transcript_id "MSTRG.67639.12"; exon_number "3";
5	StringTie	exon	38268715	38268794	1000	-	.	gene_id "MSTRG.67639"; transcript_id "MSTRG.67639.12"; exon_number "4";
5	StringTie	exon	38271271	38271327	1000	-	.	gene_id "MSTRG.67639"; transcript_id "MSTRG.67639.12"; exon_number "5";
5	StringTie	exon	38279201	38279409	1000	-	.	gene_id "MSTRG.67639"; transcript_id "MSTRG.67639.12"; exon_number "6";
5	StringTie	exon	38313942	38314003	1000	-	.	gene_id "MSTRG.67639"; transcript_id "MSTRG.67639.12"; exon_number "7";
5	StringTie	exon	38316412	38316768	1000	-	.	gene_id "MSTRG.67639"; transcript_id "MSTRG.67639.12"; exon_number "8";
5	StringTie	exon	38338760	38338851	1000	-	.	gene_id "MSTRG.67639"; transcript_id "MSTRG.67639.12"; exon_number "9";
5	StringTie	exon	38354535	38354777	1000	-	.	gene_id "MSTRG.67639"; transcript_id "MSTRG.67639.12"; exon_number "10";
5	StringTie	transcript	38181605	38354777	1000	-	.	gene_id "MSTRG.67639"; transcript_id "MSTRG.67639.13";
5	StringTie	exon	38181605	38181767	1000	-	.	gene_id "MSTRG.67639"; transcript_id "MSTRG.67639.13"; exon_number "1";
5	StringTie	exon	38239633	38239773	1000	-	.	gene_id "MSTRG.67639"; transcript_id "MSTRG.67639.13"; exon_number "2";
5	StringTie	exon	38253641	38253760	1000	-	.	gene_id "MSTRG.67639"; transcript_id "MSTRG.67639.13"; exon_number "3";
5	StringTie	exon	38268715	38268794	1000	-	.	gene_id "MSTRG.67639"; transcript_id "MSTRG.67639.13"; exon_number "4";
5	StringTie	exon	38271271	38271327	1000	-	.	gene_id "MSTRG.67639"; transcript_id "MSTRG.67639.13"; exon_number "5";
5	StringTie	exon	38279201	38279409	1000	-	.	gene_id "MSTRG.67639"; transcript_id "MSTRG.67639.13"; exon_number "6";
5	StringTie	exon	38313942	38314003	1000	-	.	gene_id "MSTRG.67639"; transcript_id "MSTRG.67639.13"; exon_number "7";
5	StringTie	exon	38316604	38316768	1000	-	.	gene_id "MSTRG.67639"; transcript_id "MSTRG.67639.13"; exon_number "8";
5	StringTie	exon	38338760	38338851	1000	-	.	gene_id "MSTRG.67639"; transcript_id "MSTRG.67639.13"; exon_number "9";
5	StringTie	exon	38354531	38354777	1000	-	.	gene_id "MSTRG.67639"; transcript_id "MSTRG.67639.13"; exon_number "10";
5	StringTie	transcript	38181607	38354777	1000	-	.	gene_id "MSTRG.67639"; transcript_id "MSTRG.67639.14";
5	StringTie	exon	38181607	38181767	1000	-	.	gene_id "MSTRG.67639"; transcript_id "MSTRG.67639.14"; exon_number "1";
5	StringTie	exon	38239633	38239773	1000	-	.	gene_id "MSTRG.67639"; transcript_id "MSTRG.67639.14"; exon_number "2";
5	StringTie	exon	38253641	38253760	1000	-	.	gene_id "MSTRG.67639"; transcript_id "MSTRG.67639.14"; exon_number "3";
5	StringTie	exon	38268715	38268794	1000	-	.	gene_id "MSTRG.67639"; transcript_id "MSTRG.67639.14"; exon_number "4";
5	StringTie	exon	38279201	38279409	1000	-	.	gene_id "MSTRG.67639"; transcript_id "MSTRG.67639.14"; exon_number "5";
5	StringTie	exon	38313942	38314003	1000	-	.	gene_id "MSTRG.67639"; transcript_id "MSTRG.67639.14"; exon_number "6";
5	StringTie	exon	38316604	38316768	1000	-	.	gene_id "MSTRG.67639"; transcript_id "MSTRG.67639.14"; exon_number "7";
5	StringTie	exon	38338760	38338851	1000	-	.	gene_id "MSTRG.67639"; transcript_id "MSTRG.67639.14"; exon_number "8";
5	StringTie	exon	38354531	38354777	1000	-	.	gene_id "MSTRG.67639"; transcript_id "MSTRG.67639.14"; exon_number "9";
5	StringTie	transcript	38181608	38354777	1000	-	.	gene_id "MSTRG.67639"; transcript_id "MSTRG.67639.15";
5	StringTie	exon	38181608	38181767	1000	-	.	gene_id "MSTRG.67639"; transcript_id "MSTRG.67639.15"; exon_number "1";
5	StringTie	exon	38279201	38279409	1000	-	.	gene_id "MSTRG.67639"; transcript_id "MSTRG.67639.15"; exon_number "2";
5	StringTie	exon	38313942	38314003	1000	-	.	gene_id "MSTRG.67639"; transcript_id "MSTRG.67639.15"; exon_number "3";
5	StringTie	exon	38316604	38316768	1000	-	.	gene_id "MSTRG.67639"; transcript_id "MSTRG.67639.15"; exon_number "4";
5	StringTie	exon	38338760	38338851	1000	-	.	gene_id "MSTRG.67639"; transcript_id "MSTRG.67639.15"; exon_number "5";
5	StringTie	exon	38354531	38354777	1000	-	.	gene_id "MSTRG.67639"; transcript_id "MSTRG.67639.15"; exon_number "6";
5	StringTie	transcript	38181673	38354777	1000	-	.	gene_id "MSTRG.67639"; transcript_id "MSTRG.67639.16";
5	StringTie	exon	38181673	38181767	1000	-	.	gene_id "MSTRG.67639"; transcript_id "MSTRG.67639.16"; exon_number "1";
5	StringTie	exon	38239633	38239773	1000	-	.	gene_id "MSTRG.67639"; transcript_id "MSTRG.67639.16"; exon_number "2";
5	StringTie	exon	38253641	38253760	1000	-	.	gene_id "MSTRG.67639"; transcript_id "MSTRG.67639.16"; exon_number "3";
5	StringTie	exon	38268715	38268794	1000	-	.	gene_id "MSTRG.67639"; transcript_id "MSTRG.67639.16"; exon_number "4";
5	StringTie	exon	38279201	38279319	1000	-	.	gene_id "MSTRG.67639"; transcript_id "MSTRG.67639.16"; exon_number "5";
5	StringTie	exon	38313942	38314003	1000	-	.	gene_id "MSTRG.67639"; transcript_id "MSTRG.67639.16"; exon_number "6";
5	StringTie	exon	38316604	38316768	1000	-	.	gene_id "MSTRG.67639"; transcript_id "MSTRG.67639.16"; exon_number "7";
5	StringTie	exon	38338760	38338851	1000	-	.	gene_id "MSTRG.67639"; transcript_id "MSTRG.67639.16"; exon_number "8";
5	StringTie	exon	38354535	38354777	1000	-	.	gene_id "MSTRG.67639"; transcript_id "MSTRG.67639.16"; exon_number "9";
5	StringTie	transcript	38181676	38354777	1000	-	.	gene_id "MSTRG.67639"; transcript_id "MSTRG.67639.17";
5	StringTie	exon	38181676	38181767	1000	-	.	gene_id "MSTRG.67639"; transcript_id "MSTRG.67639.17"; exon_number "1";
5	StringTie	exon	38253641	38253760	1000	-	.	gene_id "MSTRG.67639"; transcript_id "MSTRG.67639.17"; exon_number "2";
5	StringTie	exon	38268715	38268794	1000	-	.	gene_id "MSTRG.67639"; transcript_id "MSTRG.67639.17"; exon_number "3";
5	StringTie	exon	38279201	38279409	1000	-	.	gene_id "MSTRG.67639"; transcript_id "MSTRG.67639.17"; exon_number "4";
5	StringTie	exon	38313942	38314003	1000	-	.	gene_id "MSTRG.67639"; transcript_id "MSTRG.67639.17"; exon_number "5";
5	StringTie	exon	38316604	38316768	1000	-	.	gene_id "MSTRG.67639"; transcript_id "MSTRG.67639.17"; exon_number "6";
5	StringTie	exon	38338760	38338851	1000	-	.	gene_id "MSTRG.67639"; transcript_id "MSTRG.67639.17"; exon_number "7";
5	StringTie	exon	38354535	38354777	1000	-	.	gene_id "MSTRG.67639"; transcript_id "MSTRG.67639.17"; exon_number "8";
5	StringTie	transcript	38271971	38354777	1000	-	.	gene_id "MSTRG.67639"; transcript_id "MSTRG.67639.18";
5	StringTie	exon	38271971	38272049	1000	-	.	gene_id "MSTRG.67639"; transcript_id "MSTRG.67639.18"; exon_number "1";
5	StringTie	exon	38279201	38279409	1000	-	.	gene_id "MSTRG.67639"; transcript_id "MSTRG.67639.18"; exon_number "2";
5	StringTie	exon	38313942	38314003	1000	-	.	gene_id "MSTRG.67639"; transcript_id "MSTRG.67639.18"; exon_number "3";
5	StringTie	exon	38316604	38316768	1000	-	.	gene_id "MSTRG.67639"; transcript_id "MSTRG.67639.18"; exon_number "4";
5	StringTie	exon	38338760	38338851	1000	-	.	gene_id "MSTRG.67639"; transcript_id "MSTRG.67639.18"; exon_number "5";
5	StringTie	exon	38354535	38354777	1000	-	.	gene_id "MSTRG.67639"; transcript_id "MSTRG.67639.18"; exon_number "6";
5	StringTie	transcript	38275574	38354777	1000	-	.	gene_id "MSTRG.67639"; transcript_id "MSTRG.67639.19";
5	StringTie	exon	38275574	38275696	1000	-	.	gene_id "MSTRG.67639"; transcript_id "MSTRG.67639.19"; exon_number "1";
5	StringTie	exon	38279201	38279409	1000	-	.	gene_id "MSTRG.67639"; transcript_id "MSTRG.67639.19"; exon_number "2";
5	StringTie	exon	38313942	38314003	1000	-	.	gene_id "MSTRG.67639"; transcript_id "MSTRG.67639.19"; exon_number "3";
5	StringTie	exon	38338760	38338851	1000	-	.	gene_id "MSTRG.67639"; transcript_id "MSTRG.67639.19"; exon_number "4";
5	StringTie	exon	38354535	38354777	1000	-	.	gene_id "MSTRG.67639"; transcript_id "MSTRG.67639.19"; exon_number "5";
5	StringTie	transcript	38275574	38354777	1000	-	.	gene_id "MSTRG.67639"; transcript_id "MSTRG.67639.20";
5	StringTie	exon	38275574	38275696	1000	-	.	gene_id "MSTRG.67639"; transcript_id "MSTRG.67639.20"; exon_number "1";
5	StringTie	exon	38279201	38279409	1000	-	.	gene_id "MSTRG.67639"; transcript_id "MSTRG.67639.20"; exon_number "2";
5	StringTie	exon	38313942	38314003	1000	-	.	gene_id "MSTRG.67639"; transcript_id "MSTRG.67639.20"; exon_number "3";
5	StringTie	exon	38338760	38338851	1000	-	.	gene_id "MSTRG.67639"; transcript_id "MSTRG.67639.20"; exon_number "4";
5	StringTie	exon	38354531	38354777	1000	-	.	gene_id "MSTRG.67639"; transcript_id "MSTRG.67639.20"; exon_number "5";
5	StringTie	transcript	38275575	38354777	1000	-	.	gene_id "MSTRG.67639"; transcript_id "MSTRG.67639.21";
5	StringTie	exon	38275575	38275696	1000	-	.	gene_id "MSTRG.67639"; transcript_id "MSTRG.67639.21"; exon_number "1";
5	StringTie	exon	38279201	38279319	1000	-	.	gene_id "MSTRG.67639"; transcript_id "MSTRG.67639.21"; exon_number "2";
5	StringTie	exon	38313942	38314003	1000	-	.	gene_id "MSTRG.67639"; transcript_id "MSTRG.67639.21"; exon_number "3";
5	StringTie	exon	38316604	38316768	1000	-	.	gene_id "MSTRG.67639"; transcript_id "MSTRG.67639.21"; exon_number "4";
5	StringTie	exon	38338760	38338851	1000	-	.	gene_id "MSTRG.67639"; transcript_id "MSTRG.67639.21"; exon_number "5";
5	StringTie	exon	38354535	38354777	1000	-	.	gene_id "MSTRG.67639"; transcript_id "MSTRG.67639.21"; exon_number "6";
5	StringTie	transcript	38275576	38354777	1000	-	.	gene_id "MSTRG.67639"; transcript_id "MSTRG.67639.22";
5	StringTie	exon	38275576	38275696	1000	-	.	gene_id "MSTRG.67639"; transcript_id "MSTRG.67639.22"; exon_number "1";
5	StringTie	exon	38279201	38279409	1000	-	.	gene_id "MSTRG.67639"; transcript_id "MSTRG.67639.22"; exon_number "2";
5	StringTie	exon	38313942	38314003	1000	-	.	gene_id "MSTRG.67639"; transcript_id "MSTRG.67639.22"; exon_number "3";
5	StringTie	exon	38316604	38316768	1000	-	.	gene_id "MSTRG.67639"; transcript_id "MSTRG.67639.22"; exon_number "4";
5	StringTie	exon	38338760	38338851	1000	-	.	gene_id "MSTRG.67639"; transcript_id "MSTRG.67639.22"; exon_number "5";
5	StringTie	exon	38354535	38354777	1000	-	.	gene_id "MSTRG.67639"; transcript_id "MSTRG.67639.22"; exon_number "6";
5	StringTie	transcript	38275577	38354777	1000	-	.	gene_id "MSTRG.67639"; transcript_id "MSTRG.67639.23";
5	StringTie	exon	38275577	38275696	1000	-	.	gene_id "MSTRG.67639"; transcript_id "MSTRG.67639.23"; exon_number "1";
5	StringTie	exon	38279201	38279409	1000	-	.	gene_id "MSTRG.67639"; transcript_id "MSTRG.67639.23"; exon_number "2";
5	StringTie	exon	38313942	38314003	1000	-	.	gene_id "MSTRG.67639"; transcript_id "MSTRG.67639.23"; exon_number "3";
5	StringTie	exon	38316604	38316768	1000	-	.	gene_id "MSTRG.67639"; transcript_id "MSTRG.67639.23"; exon_number "4";
5	StringTie	exon	38338760	38338851	1000	-	.	gene_id "MSTRG.67639"; transcript_id "MSTRG.67639.23"; exon_number "5";
5	StringTie	exon	38354531	38354777	1000	-	.	gene_id "MSTRG.67639"; transcript_id "MSTRG.67639.23"; exon_number "6";
5	StringTie	transcript	38279033	38354777	1000	-	.	gene_id "MSTRG.67639"; transcript_id "MSTRG.67639.24";
5	StringTie	exon	38279033	38279409	1000	-	.	gene_id "MSTRG.67639"; transcript_id "MSTRG.67639.24"; exon_number "1";
5	StringTie	exon	38313942	38314003	1000	-	.	gene_id "MSTRG.67639"; transcript_id "MSTRG.67639.24"; exon_number "2";
5	StringTie	exon	38316604	38316768	1000	-	.	gene_id "MSTRG.67639"; transcript_id "MSTRG.67639.24"; exon_number "3";
5	StringTie	exon	38338760	38338851	1000	-	.	gene_id "MSTRG.67639"; transcript_id "MSTRG.67639.24"; exon_number "4";
5	StringTie	exon	38341869	38341911	1000	-	.	gene_id "MSTRG.67639"; transcript_id "MSTRG.67639.24"; exon_number "5";
5	StringTie	exon	38354535	38354777	1000	-	.	gene_id "MSTRG.67639"; transcript_id "MSTRG.67639.24"; exon_number "6";
5	StringTie	transcript	38279043	38354777	1000	-	.	gene_id "MSTRG.67639"; transcript_id "MSTRG.67639.25";
5	StringTie	exon	38279043	38279409	1000	-	.	gene_id "MSTRG.67639"; transcript_id "MSTRG.67639.25"; exon_number "1";
5	StringTie	exon	38313942	38314003	1000	-	.	gene_id "MSTRG.67639"; transcript_id "MSTRG.67639.25"; exon_number "2";
5	StringTie	exon	38316604	38316768	1000	-	.	gene_id "MSTRG.67639"; transcript_id "MSTRG.67639.25"; exon_number "3";
5	StringTie	exon	38354535	38354777	1000	-	.	gene_id "MSTRG.67639"; transcript_id "MSTRG.67639.25"; exon_number "4";
5	StringTie	transcript	38279047	38354777	1000	-	.	gene_id "MSTRG.67639"; transcript_id "MSTRG.67639.26";
5	StringTie	exon	38279047	38279409	1000	-	.	gene_id "MSTRG.67639"; transcript_id "MSTRG.67639.26"; exon_number "1";
5	StringTie	exon	38313942	38314003	1000	-	.	gene_id "MSTRG.67639"; transcript_id "MSTRG.67639.26"; exon_number "2";
5	StringTie	exon	38338760	38338851	1000	-	.	gene_id "MSTRG.67639"; transcript_id "MSTRG.67639.26"; exon_number "3";
5	StringTie	exon	38339980	38340042	1000	-	.	gene_id "MSTRG.67639"; transcript_id "MSTRG.67639.26"; exon_number "4";
5	StringTie	exon	38354531	38354777	1000	-	.	gene_id "MSTRG.67639"; transcript_id "MSTRG.67639.26"; exon_number "5";
5	StringTie	transcript	38279138	38354777	1000	-	.	gene_id "MSTRG.67639"; transcript_id "MSTRG.67639.27";
5	StringTie	exon	38279138	38279319	1000	-	.	gene_id "MSTRG.67639"; transcript_id "MSTRG.67639.27"; exon_number "1";
5	StringTie	exon	38313942	38314003	1000	-	.	gene_id "MSTRG.67639"; transcript_id "MSTRG.67639.27"; exon_number "2";
5	StringTie	exon	38316600	38316768	1000	-	.	gene_id "MSTRG.67639"; transcript_id "MSTRG.67639.27"; exon_number "3";
5	StringTie	exon	38338760	38338851	1000	-	.	gene_id "MSTRG.67639"; transcript_id "MSTRG.67639.27"; exon_number "4";
5	StringTie	exon	38354535	38354777	1000	-	.	gene_id "MSTRG.67639"; transcript_id "MSTRG.67639.27"; exon_number "5";
5	StringTie	transcript	38279139	38354777	1000	-	.	gene_id "MSTRG.67639"; transcript_id "MSTRG.67639.28";
5	StringTie	exon	38279139	38279409	1000	-	.	gene_id "MSTRG.67639"; transcript_id "MSTRG.67639.28"; exon_number "1";
5	StringTie	exon	38313942	38314003	1000	-	.	gene_id "MSTRG.67639"; transcript_id "MSTRG.67639.28"; exon_number "2";
5	StringTie	exon	38316604	38316768	1000	-	.	gene_id "MSTRG.67639"; transcript_id "MSTRG.67639.28"; exon_number "3";
5	StringTie	exon	38338760	38338851	1000	-	.	gene_id "MSTRG.67639"; transcript_id "MSTRG.67639.28"; exon_number "4";
5	StringTie	exon	38339980	38340042	1000	-	.	gene_id "MSTRG.67639"; transcript_id "MSTRG.67639.28"; exon_number "5";
5	StringTie	exon	38354535	38354777	1000	-	.	gene_id "MSTRG.67639"; transcript_id "MSTRG.67639.28"; exon_number "6";
5	StringTie	transcript	38279144	38354777	1000	-	.	gene_id "MSTRG.67639"; transcript_id "MSTRG.67639.29";
5	StringTie	exon	38279144	38279409	1000	-	.	gene_id "MSTRG.67639"; transcript_id "MSTRG.67639.29"; exon_number "1";
5	StringTie	exon	38313942	38314003	1000	-	.	gene_id "MSTRG.67639"; transcript_id "MSTRG.67639.29"; exon_number "2";
5	StringTie	exon	38316600	38316768	1000	-	.	gene_id "MSTRG.67639"; transcript_id "MSTRG.67639.29"; exon_number "3";
5	StringTie	exon	38338760	38338851	1000	-	.	gene_id "MSTRG.67639"; transcript_id "MSTRG.67639.29"; exon_number "4";
5	StringTie	exon	38354535	38354777	1000	-	.	gene_id "MSTRG.67639"; transcript_id "MSTRG.67639.29"; exon_number "5";
5	StringTie	transcript	38279161	38354777	1000	-	.	gene_id "MSTRG.67639"; transcript_id "MSTRG.67639.30";
5	StringTie	exon	38279161	38279409	1000	-	.	gene_id "MSTRG.67639"; transcript_id "MSTRG.67639.30"; exon_number "1";
5	StringTie	exon	38313942	38314003	1000	-	.	gene_id "MSTRG.67639"; transcript_id "MSTRG.67639.30"; exon_number "2";
5	StringTie	exon	38354535	38354777	1000	-	.	gene_id "MSTRG.67639"; transcript_id "MSTRG.67639.30"; exon_number "3";
5	StringTie	transcript	38338581	38354777	1000	-	.	gene_id "MSTRG.67639"; transcript_id "MSTRG.67639.31";
5	StringTie	exon	38338581	38338851	1000	-	.	gene_id "MSTRG.67639"; transcript_id "MSTRG.67639.31"; exon_number "1";
5	StringTie	exon	38341869	38341949	1000	-	.	gene_id "MSTRG.67639"; transcript_id "MSTRG.67639.31"; exon_number "2";
5	StringTie	exon	38354535	38354777	1000	-	.	gene_id "MSTRG.67639"; transcript_id "MSTRG.67639.31"; exon_number "3";
5	StringTie	transcript	38339980	38354777	1000	-	.	gene_id "MSTRG.67639"; transcript_id "MSTRG.67639.32";
5	StringTie	exon	38339980	38340042	1000	-	.	gene_id "MSTRG.67639"; transcript_id "MSTRG.67639.32"; exon_number "1";
5	StringTie	exon	38341869	38341911	1000	-	.	gene_id "MSTRG.67639"; transcript_id "MSTRG.67639.32"; exon_number "2";
5	StringTie	exon	38354535	38354777	1000	-	.	gene_id "MSTRG.67639"; transcript_id "MSTRG.67639.32"; exon_number "3";
5	StringTie	transcript	38343067	38354777	1000	-	.	gene_id "MSTRG.67639"; transcript_id "MSTRG.67639.33";
5	StringTie	exon	38343067	38343187	1000	-	.	gene_id "MSTRG.67639"; transcript_id "MSTRG.67639.33"; exon_number "1";
5	StringTie	exon	38354535	38354777	1000	-	.	gene_id "MSTRG.67639"; transcript_id "MSTRG.67639.33"; exon_number "2";
5	StringTie	transcript	38354602	38372323	1000	+	.	gene_id "MSTRG.67640"; transcript_id "MSTRG.67640.1";
5	StringTie	exon	38354602	38354835	1000	+	.	gene_id "MSTRG.67640"; transcript_id "MSTRG.67640.1"; exon_number "1";
5	StringTie	exon	38356412	38356497	1000	+	.	gene_id "MSTRG.67640"; transcript_id "MSTRG.67640.1"; exon_number "2";
5	StringTie	exon	38361488	38361516	1000	+	.	gene_id "MSTRG.67640"; transcript_id "MSTRG.67640.1"; exon_number "3";
5	StringTie	exon	38367265	38367376	1000	+	.	gene_id "MSTRG.67640"; transcript_id "MSTRG.67640.1"; exon_number "4";
5	StringTie	exon	38367721	38367828	1000	+	.	gene_id "MSTRG.67640"; transcript_id "MSTRG.67640.1"; exon_number "5";
5	StringTie	exon	38370909	38371021	1000	+	.	gene_id "MSTRG.67640"; transcript_id "MSTRG.67640.1"; exon_number "6";
5	StringTie	exon	38371107	38371182	1000	+	.	gene_id "MSTRG.67640"; transcript_id "MSTRG.67640.1"; exon_number "7";
5	StringTie	exon	38371912	38372323	1000	+	.	gene_id "MSTRG.67640"; transcript_id "MSTRG.67640.1"; exon_number "8";
5	StringTie	transcript	38354604	38372323	1000	+	.	gene_id "MSTRG.67640"; transcript_id "MSTRG.67640.2";
5	StringTie	exon	38354604	38354835	1000	+	.	gene_id "MSTRG.67640"; transcript_id "MSTRG.67640.2"; exon_number "1";
5	StringTie	exon	38356412	38356497	1000	+	.	gene_id "MSTRG.67640"; transcript_id "MSTRG.67640.2"; exon_number "2";
5	StringTie	exon	38367265	38367376	1000	+	.	gene_id "MSTRG.67640"; transcript_id "MSTRG.67640.2"; exon_number "3";
5	StringTie	exon	38367721	38367828	1000	+	.	gene_id "MSTRG.67640"; transcript_id "MSTRG.67640.2"; exon_number "4";
5	StringTie	exon	38370909	38371021	1000	+	.	gene_id "MSTRG.67640"; transcript_id "MSTRG.67640.2"; exon_number "5";
5	StringTie	exon	38371107	38371182	1000	+	.	gene_id "MSTRG.67640"; transcript_id "MSTRG.67640.2"; exon_number "6";
5	StringTie	exon	38371912	38372323	1000	+	.	gene_id "MSTRG.67640"; transcript_id "MSTRG.67640.2"; exon_number "7";
5	StringTie	transcript	38354609	38372214	1000	+	.	gene_id "MSTRG.67640"; transcript_id "MSTRG.67640.3";
5	StringTie	exon	38354609	38354835	1000	+	.	gene_id "MSTRG.67640"; transcript_id "MSTRG.67640.3"; exon_number "1";
5	StringTie	exon	38356412	38356497	1000	+	.	gene_id "MSTRG.67640"; transcript_id "MSTRG.67640.3"; exon_number "2";
5	StringTie	exon	38361488	38361516	1000	+	.	gene_id "MSTRG.67640"; transcript_id "MSTRG.67640.3"; exon_number "3";
5	StringTie	exon	38367265	38367376	1000	+	.	gene_id "MSTRG.67640"; transcript_id "MSTRG.67640.3"; exon_number "4";
5	StringTie	exon	38370909	38371021	1000	+	.	gene_id "MSTRG.67640"; transcript_id "MSTRG.67640.3"; exon_number "5";
5	StringTie	exon	38371107	38371182	1000	+	.	gene_id "MSTRG.67640"; transcript_id "MSTRG.67640.3"; exon_number "6";
5	StringTie	exon	38371912	38372214	1000	+	.	gene_id "MSTRG.67640"; transcript_id "MSTRG.67640.3"; exon_number "7";
5	StringTie	transcript	38354619	38372214	1000	+	.	gene_id "MSTRG.67640"; transcript_id "MSTRG.67640.4";
5	StringTie	exon	38354619	38354835	1000	+	.	gene_id "MSTRG.67640"; transcript_id "MSTRG.67640.4"; exon_number "1";
5	StringTie	exon	38356412	38356497	1000	+	.	gene_id "MSTRG.67640"; transcript_id "MSTRG.67640.4"; exon_number "2";
5	StringTie	exon	38361488	38361516	1000	+	.	gene_id "MSTRG.67640"; transcript_id "MSTRG.67640.4"; exon_number "3";
5	StringTie	exon	38367265	38367376	1000	+	.	gene_id "MSTRG.67640"; transcript_id "MSTRG.67640.4"; exon_number "4";
5	StringTie	exon	38367721	38367828	1000	+	.	gene_id "MSTRG.67640"; transcript_id "MSTRG.67640.4"; exon_number "5";
5	StringTie	exon	38370909	38371021	1000	+	.	gene_id "MSTRG.67640"; transcript_id "MSTRG.67640.4"; exon_number "6";
5	StringTie	exon	38371912	38372214	1000	+	.	gene_id "MSTRG.67640"; transcript_id "MSTRG.67640.4"; exon_number "7";
5	StringTie	transcript	38354643	38371182	1000	+	.	gene_id "MSTRG.67640"; transcript_id "MSTRG.67640.5";
5	StringTie	exon	38354643	38354835	1000	+	.	gene_id "MSTRG.67640"; transcript_id "MSTRG.67640.5"; exon_number "1";
5	StringTie	exon	38356412	38356448	1000	+	.	gene_id "MSTRG.67640"; transcript_id "MSTRG.67640.5"; exon_number "2";
5	StringTie	exon	38361488	38361516	1000	+	.	gene_id "MSTRG.67640"; transcript_id "MSTRG.67640.5"; exon_number "3";
5	StringTie	exon	38367265	38367376	1000	+	.	gene_id "MSTRG.67640"; transcript_id "MSTRG.67640.5"; exon_number "4";
5	StringTie	exon	38367721	38367828	1000	+	.	gene_id "MSTRG.67640"; transcript_id "MSTRG.67640.5"; exon_number "5";
5	StringTie	exon	38370909	38371021	1000	+	.	gene_id "MSTRG.67640"; transcript_id "MSTRG.67640.5"; exon_number "6";
5	StringTie	exon	38371107	38371182	1000	+	.	gene_id "MSTRG.67640"; transcript_id "MSTRG.67640.5"; exon_number "7";
5	StringTie	transcript	38354643	38372214	1000	+	.	gene_id "MSTRG.67640"; transcript_id "MSTRG.67640.6";
5	StringTie	exon	38354643	38354835	1000	+	.	gene_id "MSTRG.67640"; transcript_id "MSTRG.67640.6"; exon_number "1";
5	StringTie	exon	38361488	38361516	1000	+	.	gene_id "MSTRG.67640"; transcript_id "MSTRG.67640.6"; exon_number "2";
5	StringTie	exon	38367265	38367376	1000	+	.	gene_id "MSTRG.67640"; transcript_id "MSTRG.67640.6"; exon_number "3";
5	StringTie	exon	38367721	38367828	1000	+	.	gene_id "MSTRG.67640"; transcript_id "MSTRG.67640.6"; exon_number "4";
5	StringTie	exon	38370909	38371021	1000	+	.	gene_id "MSTRG.67640"; transcript_id "MSTRG.67640.6"; exon_number "5";
5	StringTie	exon	38371107	38371182	1000	+	.	gene_id "MSTRG.67640"; transcript_id "MSTRG.67640.6"; exon_number "6";
5	StringTie	exon	38371912	38372214	1000	+	.	gene_id "MSTRG.67640"; transcript_id "MSTRG.67640.6"; exon_number "7";
5	StringTie	transcript	38455971	38535990	1000	+	.	gene_id "MSTRG.67643"; transcript_id "MSTRG.67643.1";
5	StringTie	exon	38455971	38456198	1000	+	.	gene_id "MSTRG.67643"; transcript_id "MSTRG.67643.1"; exon_number "1";
5	StringTie	exon	38456644	38456769	1000	+	.	gene_id "MSTRG.67643"; transcript_id "MSTRG.67643.1"; exon_number "2";
5	StringTie	exon	38533594	38533746	1000	+	.	gene_id "MSTRG.67643"; transcript_id "MSTRG.67643.1"; exon_number "3";
5	StringTie	exon	38534543	38535990	1000	+	.	gene_id "MSTRG.67643"; transcript_id "MSTRG.67643.1"; exon_number "4";
5	StringTie	transcript	38455971	38535990	1000	+	.	gene_id "MSTRG.67643"; transcript_id "MSTRG.67643.2";
5	StringTie	exon	38455971	38456048	1000	+	.	gene_id "MSTRG.67643"; transcript_id "MSTRG.67643.2"; exon_number "1";
5	StringTie	exon	38456129	38456198	1000	+	.	gene_id "MSTRG.67643"; transcript_id "MSTRG.67643.2"; exon_number "2";
5	StringTie	exon	38456644	38456769	1000	+	.	gene_id "MSTRG.67643"; transcript_id "MSTRG.67643.2"; exon_number "3";
5	StringTie	exon	38533594	38533746	1000	+	.	gene_id "MSTRG.67643"; transcript_id "MSTRG.67643.2"; exon_number "4";
5	StringTie	exon	38534543	38535990	1000	+	.	gene_id "MSTRG.67643"; transcript_id "MSTRG.67643.2"; exon_number "5";
5	StringTie	transcript	38455976	38535990	1000	+	.	gene_id "MSTRG.67643"; transcript_id "MSTRG.67643.3";
5	StringTie	exon	38455976	38456198	1000	+	.	gene_id "MSTRG.67643"; transcript_id "MSTRG.67643.3"; exon_number "1";
5	StringTie	exon	38456644	38456769	1000	+	.	gene_id "MSTRG.67643"; transcript_id "MSTRG.67643.3"; exon_number "2";
5	StringTie	exon	38458310	38458688	1000	+	.	gene_id "MSTRG.67643"; transcript_id "MSTRG.67643.3"; exon_number "3";
5	StringTie	exon	38533594	38533746	1000	+	.	gene_id "MSTRG.67643"; transcript_id "MSTRG.67643.3"; exon_number "4";
5	StringTie	exon	38534543	38535990	1000	+	.	gene_id "MSTRG.67643"; transcript_id "MSTRG.67643.3"; exon_number "5";
5	StringTie	transcript	38455980	38533751	1000	+	.	gene_id "MSTRG.67643"; transcript_id "MSTRG.67643.4";
5	StringTie	exon	38455980	38456198	1000	+	.	gene_id "MSTRG.67643"; transcript_id "MSTRG.67643.4"; exon_number "1";
5	StringTie	exon	38456644	38456769	1000	+	.	gene_id "MSTRG.67643"; transcript_id "MSTRG.67643.4"; exon_number "2";
5	StringTie	exon	38481683	38481754	1000	+	.	gene_id "MSTRG.67643"; transcript_id "MSTRG.67643.4"; exon_number "3";
5	StringTie	exon	38481848	38481947	1000	+	.	gene_id "MSTRG.67643"; transcript_id "MSTRG.67643.4"; exon_number "4";
5	StringTie	exon	38533594	38533751	1000	+	.	gene_id "MSTRG.67643"; transcript_id "MSTRG.67643.4"; exon_number "5";
5	StringTie	transcript	38455980	38533746	1000	+	.	gene_id "MSTRG.67643"; transcript_id "MSTRG.67643.5";
5	StringTie	exon	38455980	38456198	1000	+	.	gene_id "MSTRG.67643"; transcript_id "MSTRG.67643.5"; exon_number "1";
5	StringTie	exon	38456644	38456769	1000	+	.	gene_id "MSTRG.67643"; transcript_id "MSTRG.67643.5"; exon_number "2";
5	StringTie	exon	38481622	38481754	1000	+	.	gene_id "MSTRG.67643"; transcript_id "MSTRG.67643.5"; exon_number "3";
5	StringTie	exon	38481848	38481947	1000	+	.	gene_id "MSTRG.67643"; transcript_id "MSTRG.67643.5"; exon_number "4";
5	StringTie	exon	38533594	38533746	1000	+	.	gene_id "MSTRG.67643"; transcript_id "MSTRG.67643.5"; exon_number "5";
5	StringTie	transcript	38455985	38533746	1000	+	.	gene_id "MSTRG.67643"; transcript_id "MSTRG.67643.6";
5	StringTie	exon	38455985	38456048	1000	+	.	gene_id "MSTRG.67643"; transcript_id "MSTRG.67643.6"; exon_number "1";
5	StringTie	exon	38456129	38456198	1000	+	.	gene_id "MSTRG.67643"; transcript_id "MSTRG.67643.6"; exon_number "2";
5	StringTie	exon	38456644	38456769	1000	+	.	gene_id "MSTRG.67643"; transcript_id "MSTRG.67643.6"; exon_number "3";
5	StringTie	exon	38481683	38481754	1000	+	.	gene_id "MSTRG.67643"; transcript_id "MSTRG.67643.6"; exon_number "4";
5	StringTie	exon	38481848	38481947	1000	+	.	gene_id "MSTRG.67643"; transcript_id "MSTRG.67643.6"; exon_number "5";
5	StringTie	exon	38533594	38533746	1000	+	.	gene_id "MSTRG.67643"; transcript_id "MSTRG.67643.6"; exon_number "6";
5	StringTie	transcript	38455985	38535990	1000	+	.	gene_id "MSTRG.67643"; transcript_id "MSTRG.67643.7";
5	StringTie	exon	38455985	38456198	1000	+	.	gene_id "MSTRG.67643"; transcript_id "MSTRG.67643.7"; exon_number "1";
5	StringTie	exon	38456644	38456769	1000	+	.	gene_id "MSTRG.67643"; transcript_id "MSTRG.67643.7"; exon_number "2";
5	StringTie	exon	38522796	38522850	1000	+	.	gene_id "MSTRG.67643"; transcript_id "MSTRG.67643.7"; exon_number "3";
5	StringTie	exon	38533594	38533746	1000	+	.	gene_id "MSTRG.67643"; transcript_id "MSTRG.67643.7"; exon_number "4";
5	StringTie	exon	38534543	38535990	1000	+	.	gene_id "MSTRG.67643"; transcript_id "MSTRG.67643.7"; exon_number "5";
5	StringTie	transcript	38455985	38535990	1000	+	.	gene_id "MSTRG.67643"; transcript_id "MSTRG.67643.8";
5	StringTie	exon	38455985	38456048	1000	+	.	gene_id "MSTRG.67643"; transcript_id "MSTRG.67643.8"; exon_number "1";
5	StringTie	exon	38456129	38456198	1000	+	.	gene_id "MSTRG.67643"; transcript_id "MSTRG.67643.8"; exon_number "2";
5	StringTie	exon	38456644	38456769	1000	+	.	gene_id "MSTRG.67643"; transcript_id "MSTRG.67643.8"; exon_number "3";
5	StringTie	exon	38522796	38522850	1000	+	.	gene_id "MSTRG.67643"; transcript_id "MSTRG.67643.8"; exon_number "4";
5	StringTie	exon	38533594	38533746	1000	+	.	gene_id "MSTRG.67643"; transcript_id "MSTRG.67643.8"; exon_number "5";
5	StringTie	exon	38534543	38535990	1000	+	.	gene_id "MSTRG.67643"; transcript_id "MSTRG.67643.8"; exon_number "6";
5	StringTie	transcript	38456001	38535990	1000	+	.	gene_id "MSTRG.67643"; transcript_id "MSTRG.67643.9";
5	StringTie	exon	38456001	38456198	1000	+	.	gene_id "MSTRG.67643"; transcript_id "MSTRG.67643.9"; exon_number "1";
5	StringTie	exon	38456644	38456769	1000	+	.	gene_id "MSTRG.67643"; transcript_id "MSTRG.67643.9"; exon_number "2";
5	StringTie	exon	38534543	38535990	1000	+	.	gene_id "MSTRG.67643"; transcript_id "MSTRG.67643.9"; exon_number "3";
5	StringTie	transcript	38545420	38591601	1000	+	.	gene_id "MSTRG.67644"; transcript_id "MSTRG.67644.1";
5	StringTie	exon	38545420	38545828	1000	+	.	gene_id "MSTRG.67644"; transcript_id "MSTRG.67644.1"; exon_number "1";
5	StringTie	exon	38563502	38563673	1000	+	.	gene_id "MSTRG.67644"; transcript_id "MSTRG.67644.1"; exon_number "2";
5	StringTie	exon	38569087	38569212	1000	+	.	gene_id "MSTRG.67644"; transcript_id "MSTRG.67644.1"; exon_number "3";
5	StringTie	exon	38573062	38573313	1000	+	.	gene_id "MSTRG.67644"; transcript_id "MSTRG.67644.1"; exon_number "4";
5	StringTie	exon	38582102	38582225	1000	+	.	gene_id "MSTRG.67644"; transcript_id "MSTRG.67644.1"; exon_number "5";
5	StringTie	exon	38582434	38582606	1000	+	.	gene_id "MSTRG.67644"; transcript_id "MSTRG.67644.1"; exon_number "6";
5	StringTie	exon	38591468	38591601	1000	+	.	gene_id "MSTRG.67644"; transcript_id "MSTRG.67644.1"; exon_number "7";
5	StringTie	transcript	38545420	38582509	1000	+	.	gene_id "MSTRG.67644"; transcript_id "MSTRG.67644.2";
5	StringTie	exon	38545420	38545828	1000	+	.	gene_id "MSTRG.67644"; transcript_id "MSTRG.67644.2"; exon_number "1";
5	StringTie	exon	38554254	38554346	1000	+	.	gene_id "MSTRG.67644"; transcript_id "MSTRG.67644.2"; exon_number "2";
5	StringTie	exon	38563502	38563673	1000	+	.	gene_id "MSTRG.67644"; transcript_id "MSTRG.67644.2"; exon_number "3";
5	StringTie	exon	38569087	38569212	1000	+	.	gene_id "MSTRG.67644"; transcript_id "MSTRG.67644.2"; exon_number "4";
5	StringTie	exon	38573062	38573313	1000	+	.	gene_id "MSTRG.67644"; transcript_id "MSTRG.67644.2"; exon_number "5";
5	StringTie	exon	38582102	38582225	1000	+	.	gene_id "MSTRG.67644"; transcript_id "MSTRG.67644.2"; exon_number "6";
5	StringTie	exon	38582434	38582509	1000	+	.	gene_id "MSTRG.67644"; transcript_id "MSTRG.67644.2"; exon_number "7";
5	StringTie	transcript	38545428	38573313	1000	+	.	gene_id "MSTRG.67644"; transcript_id "MSTRG.67644.3";
5	StringTie	exon	38545428	38545828	1000	+	.	gene_id "MSTRG.67644"; transcript_id "MSTRG.67644.3"; exon_number "1";
5	StringTie	exon	38554254	38554346	1000	+	.	gene_id "MSTRG.67644"; transcript_id "MSTRG.67644.3"; exon_number "2";
5	StringTie	exon	38563502	38563673	1000	+	.	gene_id "MSTRG.67644"; transcript_id "MSTRG.67644.3"; exon_number "3";
5	StringTie	exon	38573062	38573313	1000	+	.	gene_id "MSTRG.67644"; transcript_id "MSTRG.67644.3"; exon_number "4";
5	StringTie	transcript	38545455	38582509	1000	+	.	gene_id "MSTRG.67644"; transcript_id "MSTRG.67644.4";
5	StringTie	exon	38545455	38545828	1000	+	.	gene_id "MSTRG.67644"; transcript_id "MSTRG.67644.4"; exon_number "1";
5	StringTie	exon	38563502	38563673	1000	+	.	gene_id "MSTRG.67644"; transcript_id "MSTRG.67644.4"; exon_number "2";
5	StringTie	exon	38569087	38569212	1000	+	.	gene_id "MSTRG.67644"; transcript_id "MSTRG.67644.4"; exon_number "3";
5	StringTie	exon	38573152	38573313	1000	+	.	gene_id "MSTRG.67644"; transcript_id "MSTRG.67644.4"; exon_number "4";
5	StringTie	exon	38582102	38582225	1000	+	.	gene_id "MSTRG.67644"; transcript_id "MSTRG.67644.4"; exon_number "5";
5	StringTie	exon	38582434	38582509	1000	+	.	gene_id "MSTRG.67644"; transcript_id "MSTRG.67644.4"; exon_number "6";
5	StringTie	transcript	38545531	38582225	1000	+	.	gene_id "MSTRG.67644"; transcript_id "MSTRG.67644.5";
5	StringTie	exon	38545531	38545828	1000	+	.	gene_id "MSTRG.67644"; transcript_id "MSTRG.67644.5"; exon_number "1";
5	StringTie	exon	38563502	38563673	1000	+	.	gene_id "MSTRG.67644"; transcript_id "MSTRG.67644.5"; exon_number "2";
5	StringTie	exon	38569087	38569212	1000	+	.	gene_id "MSTRG.67644"; transcript_id "MSTRG.67644.5"; exon_number "3";
5	StringTie	exon	38582102	38582225	1000	+	.	gene_id "MSTRG.67644"; transcript_id "MSTRG.67644.5"; exon_number "4";
5	StringTie	transcript	38690050	38694914	1000	+	.	gene_id "MSTRG.67647"; transcript_id "MSTRG.67647.1";
5	StringTie	exon	38690050	38690145	1000	+	.	gene_id "MSTRG.67647"; transcript_id "MSTRG.67647.1"; exon_number "1";
5	StringTie	exon	38694176	38694914	1000	+	.	gene_id "MSTRG.67647"; transcript_id "MSTRG.67647.1"; exon_number "2";
5	StringTie	transcript	38690053	38756923	1000	+	.	gene_id "MSTRG.67647"; transcript_id "MSTRG.67647.2";
5	StringTie	exon	38690053	38690145	1000	+	.	gene_id "MSTRG.67647"; transcript_id "MSTRG.67647.2"; exon_number "1";
5	StringTie	exon	38756877	38756923	1000	+	.	gene_id "MSTRG.67647"; transcript_id "MSTRG.67647.2"; exon_number "2";
5	StringTie	transcript	38949632	38986948	1000	-	.	gene_id "MSTRG.67649"; transcript_id "MSTRG.67649.1";
5	StringTie	exon	38949632	38949901	1000	-	.	gene_id "MSTRG.67649"; transcript_id "MSTRG.67649.1"; exon_number "1";
5	StringTie	exon	38986879	38986948	1000	-	.	gene_id "MSTRG.67649"; transcript_id "MSTRG.67649.1"; exon_number "2";
5	StringTie	transcript	38951268	39004487	1000	-	.	gene_id "MSTRG.67650"; transcript_id "MSTRG.67650.2";
5	StringTie	exon	38951268	38951301	1000	-	.	gene_id "MSTRG.67650"; transcript_id "MSTRG.67650.2"; exon_number "1";
5	StringTie	exon	38987437	38987583	1000	-	.	gene_id "MSTRG.67650"; transcript_id "MSTRG.67650.2"; exon_number "2";
5	StringTie	exon	39001278	39001626	1000	-	.	gene_id "MSTRG.67650"; transcript_id "MSTRG.67650.2"; exon_number "3";
5	StringTie	exon	39004447	39004487	1000	-	.	gene_id "MSTRG.67650"; transcript_id "MSTRG.67650.2"; exon_number "4";
5	StringTie	transcript	39002999	39004487	1000	-	.	gene_id "MSTRG.67650"; transcript_id "MSTRG.67650.3";
5	StringTie	exon	39002999	39003111	1000	-	.	gene_id "MSTRG.67650"; transcript_id "MSTRG.67650.3"; exon_number "1";
5	StringTie	exon	39004447	39004487	1000	-	.	gene_id "MSTRG.67650"; transcript_id "MSTRG.67650.3"; exon_number "2";
5	StringTie	transcript	39273403	39631787	1000	-	.	gene_id "MSTRG.67655"; transcript_id "MSTRG.67655.1";
5	StringTie	exon	39273403	39273529	1000	-	.	gene_id "MSTRG.67655"; transcript_id "MSTRG.67655.1"; exon_number "1";
5	StringTie	exon	39276978	39277234	1000	-	.	gene_id "MSTRG.67655"; transcript_id "MSTRG.67655.1"; exon_number "2";
5	StringTie	exon	39626926	39627033	1000	-	.	gene_id "MSTRG.67655"; transcript_id "MSTRG.67655.1"; exon_number "3";
5	StringTie	exon	39628857	39628943	1000	-	.	gene_id "MSTRG.67655"; transcript_id "MSTRG.67655.1"; exon_number "4";
5	StringTie	exon	39631399	39631787	1000	-	.	gene_id "MSTRG.67655"; transcript_id "MSTRG.67655.1"; exon_number "5";
5	StringTie	transcript	39276978	39357175	1000	-	.	gene_id "MSTRG.67655"; transcript_id "MSTRG.67655.2";
5	StringTie	exon	39276978	39277234	1000	-	.	gene_id "MSTRG.67655"; transcript_id "MSTRG.67655.2"; exon_number "1";
5	StringTie	exon	39356827	39357175	1000	-	.	gene_id "MSTRG.67655"; transcript_id "MSTRG.67655.2"; exon_number "2";
5	StringTie	transcript	39430346	39631787	1000	-	.	gene_id "MSTRG.67655"; transcript_id "MSTRG.67655.3";
5	StringTie	exon	39430346	39430388	1000	-	.	gene_id "MSTRG.67655"; transcript_id "MSTRG.67655.3"; exon_number "1";
5	StringTie	exon	39626926	39627033	1000	-	.	gene_id "MSTRG.67655"; transcript_id "MSTRG.67655.3"; exon_number "2";
5	StringTie	exon	39628857	39628943	1000	-	.	gene_id "MSTRG.67655"; transcript_id "MSTRG.67655.3"; exon_number "3";
5	StringTie	exon	39631399	39631787	1000	-	.	gene_id "MSTRG.67655"; transcript_id "MSTRG.67655.3"; exon_number "4";
5	StringTie	transcript	39511048	39631787	1000	-	.	gene_id "MSTRG.67655"; transcript_id "MSTRG.67655.4";
5	StringTie	exon	39511048	39511325	1000	-	.	gene_id "MSTRG.67655"; transcript_id "MSTRG.67655.4"; exon_number "1";
5	StringTie	exon	39626926	39627033	1000	-	.	gene_id "MSTRG.67655"; transcript_id "MSTRG.67655.4"; exon_number "2";
5	StringTie	exon	39628857	39628943	1000	-	.	gene_id "MSTRG.67655"; transcript_id "MSTRG.67655.4"; exon_number "3";
5	StringTie	exon	39631399	39631787	1000	-	.	gene_id "MSTRG.67655"; transcript_id "MSTRG.67655.4"; exon_number "4";
5	StringTie	transcript	39600372	39631787	1000	-	.	gene_id "MSTRG.67655"; transcript_id "MSTRG.67655.6";
5	StringTie	exon	39600372	39600552	1000	-	.	gene_id "MSTRG.67655"; transcript_id "MSTRG.67655.6"; exon_number "1";
5	StringTie	exon	39626926	39627033	1000	-	.	gene_id "MSTRG.67655"; transcript_id "MSTRG.67655.6"; exon_number "2";
5	StringTie	exon	39628857	39628943	1000	-	.	gene_id "MSTRG.67655"; transcript_id "MSTRG.67655.6"; exon_number "3";
5	StringTie	exon	39631399	39631787	1000	-	.	gene_id "MSTRG.67655"; transcript_id "MSTRG.67655.6"; exon_number "4";
5	StringTie	transcript	39410964	39425085	1000	+	.	gene_id "MSTRG.67656"; transcript_id "MSTRG.67656.1";
5	StringTie	exon	39410964	39411101	1000	+	.	gene_id "MSTRG.67656"; transcript_id "MSTRG.67656.1"; exon_number "1";
5	StringTie	exon	39417522	39417922	1000	+	.	gene_id "MSTRG.67656"; transcript_id "MSTRG.67656.1"; exon_number "2";
5	StringTie	exon	39424814	39425085	1000	+	.	gene_id "MSTRG.67656"; transcript_id "MSTRG.67656.1"; exon_number "3";
5	StringTie	transcript	39410964	39425085	1000	+	.	gene_id "MSTRG.67656"; transcript_id "MSTRG.67656.2";
5	StringTie	exon	39410964	39411101	1000	+	.	gene_id "MSTRG.67656"; transcript_id "MSTRG.67656.2"; exon_number "1";
5	StringTie	exon	39417522	39417918	1000	+	.	gene_id "MSTRG.67656"; transcript_id "MSTRG.67656.2"; exon_number "2";
5	StringTie	exon	39424814	39425085	1000	+	.	gene_id "MSTRG.67656"; transcript_id "MSTRG.67656.2"; exon_number "3";
5	StringTie	transcript	39410970	39417180	1000	+	.	gene_id "MSTRG.67656"; transcript_id "MSTRG.67656.3";
5	StringTie	exon	39410970	39411101	1000	+	.	gene_id "MSTRG.67656"; transcript_id "MSTRG.67656.3"; exon_number "1";
5	StringTie	exon	39416751	39417180	1000	+	.	gene_id "MSTRG.67656"; transcript_id "MSTRG.67656.3"; exon_number "2";
5	StringTie	transcript	39632153	39632696	1000	-	.	gene_id "MSTRG.67659"; transcript_id "MSTRG.67659.1";
5	StringTie	exon	39632153	39632696	1000	-	.	gene_id "MSTRG.67659"; transcript_id "MSTRG.67659.1"; exon_number "1";
5	StringTie	transcript	39791081	39839976	1000	+	.	gene_id "MSTRG.67660"; transcript_id "MSTRG.67660.1";
5	StringTie	exon	39791081	39791182	1000	+	.	gene_id "MSTRG.67660"; transcript_id "MSTRG.67660.1"; exon_number "1";
5	StringTie	exon	39839938	39839976	1000	+	.	gene_id "MSTRG.67660"; transcript_id "MSTRG.67660.1"; exon_number "2";
5	StringTie	transcript	39876462	39877078	1000	-	.	gene_id "MSTRG.67662"; transcript_id "MSTRG.67662.1";
5	StringTie	exon	39876462	39877078	1000	-	.	gene_id "MSTRG.67662"; transcript_id "MSTRG.67662.1"; exon_number "1";
5	StringTie	transcript	39930429	40175453	1000	-	.	gene_id "MSTRG.67663"; transcript_id "MSTRG.67663.1";
5	StringTie	exon	39930429	39930591	1000	-	.	gene_id "MSTRG.67663"; transcript_id "MSTRG.67663.1"; exon_number "1";
5	StringTie	exon	39930741	39930840	1000	-	.	gene_id "MSTRG.67663"; transcript_id "MSTRG.67663.1"; exon_number "2";
5	StringTie	exon	39933398	39933604	1000	-	.	gene_id "MSTRG.67663"; transcript_id "MSTRG.67663.1"; exon_number "3";
5	StringTie	exon	39942647	39942742	1000	-	.	gene_id "MSTRG.67663"; transcript_id "MSTRG.67663.1"; exon_number "4";
5	StringTie	exon	39944969	39945141	1000	-	.	gene_id "MSTRG.67663"; transcript_id "MSTRG.67663.1"; exon_number "5";
5	StringTie	exon	39949215	39949347	1000	-	.	gene_id "MSTRG.67663"; transcript_id "MSTRG.67663.1"; exon_number "6";
5	StringTie	exon	39958844	39958876	1000	-	.	gene_id "MSTRG.67663"; transcript_id "MSTRG.67663.1"; exon_number "7";
5	StringTie	exon	39960108	39960244	1000	-	.	gene_id "MSTRG.67663"; transcript_id "MSTRG.67663.1"; exon_number "8";
5	StringTie	exon	40175276	40175453	1000	-	.	gene_id "MSTRG.67663"; transcript_id "MSTRG.67663.1"; exon_number "9";
5	StringTie	transcript	39930433	40175453	1000	-	.	gene_id "MSTRG.67663"; transcript_id "MSTRG.67663.2";
5	StringTie	exon	39930433	39930591	1000	-	.	gene_id "MSTRG.67663"; transcript_id "MSTRG.67663.2"; exon_number "1";
5	StringTie	exon	39930741	39930840	1000	-	.	gene_id "MSTRG.67663"; transcript_id "MSTRG.67663.2"; exon_number "2";
5	StringTie	exon	39933398	39933604	1000	-	.	gene_id "MSTRG.67663"; transcript_id "MSTRG.67663.2"; exon_number "3";
5	StringTie	exon	39942647	39942742	1000	-	.	gene_id "MSTRG.67663"; transcript_id "MSTRG.67663.2"; exon_number "4";
5	StringTie	exon	39944969	39945141	1000	-	.	gene_id "MSTRG.67663"; transcript_id "MSTRG.67663.2"; exon_number "5";
5	StringTie	exon	39949215	39949347	1000	-	.	gene_id "MSTRG.67663"; transcript_id "MSTRG.67663.2"; exon_number "6";
5	StringTie	exon	39958844	39958876	1000	-	.	gene_id "MSTRG.67663"; transcript_id "MSTRG.67663.2"; exon_number "7";
5	StringTie	exon	39960108	39960244	1000	-	.	gene_id "MSTRG.67663"; transcript_id "MSTRG.67663.2"; exon_number "8";
5	StringTie	exon	40037653	40037754	1000	-	.	gene_id "MSTRG.67663"; transcript_id "MSTRG.67663.2"; exon_number "9";
5	StringTie	exon	40175276	40175453	1000	-	.	gene_id "MSTRG.67663"; transcript_id "MSTRG.67663.2"; exon_number "10";
5	StringTie	transcript	39930779	40175453	1000	-	.	gene_id "MSTRG.67663"; transcript_id "MSTRG.67663.3";
5	StringTie	exon	39930779	39930840	1000	-	.	gene_id "MSTRG.67663"; transcript_id "MSTRG.67663.3"; exon_number "1";
5	StringTie	exon	39933398	39933604	1000	-	.	gene_id "MSTRG.67663"; transcript_id "MSTRG.67663.3"; exon_number "2";
5	StringTie	exon	39944969	39945141	1000	-	.	gene_id "MSTRG.67663"; transcript_id "MSTRG.67663.3"; exon_number "3";
5	StringTie	exon	39949215	39949347	1000	-	.	gene_id "MSTRG.67663"; transcript_id "MSTRG.67663.3"; exon_number "4";
5	StringTie	exon	39958844	39958876	1000	-	.	gene_id "MSTRG.67663"; transcript_id "MSTRG.67663.3"; exon_number "5";
5	StringTie	exon	39960108	39960244	1000	-	.	gene_id "MSTRG.67663"; transcript_id "MSTRG.67663.3"; exon_number "6";
5	StringTie	exon	40175276	40175453	1000	-	.	gene_id "MSTRG.67663"; transcript_id "MSTRG.67663.3"; exon_number "7";
5	StringTie	transcript	39933436	40175453	1000	-	.	gene_id "MSTRG.67663"; transcript_id "MSTRG.67663.4";
5	StringTie	exon	39933436	39933604	1000	-	.	gene_id "MSTRG.67663"; transcript_id "MSTRG.67663.4"; exon_number "1";
5	StringTie	exon	39944969	39945141	1000	-	.	gene_id "MSTRG.67663"; transcript_id "MSTRG.67663.4"; exon_number "2";
5	StringTie	exon	39949215	39949347	1000	-	.	gene_id "MSTRG.67663"; transcript_id "MSTRG.67663.4"; exon_number "3";
5	StringTie	exon	39958844	39958876	1000	-	.	gene_id "MSTRG.67663"; transcript_id "MSTRG.67663.4"; exon_number "4";
5	StringTie	exon	39960108	39960244	1000	-	.	gene_id "MSTRG.67663"; transcript_id "MSTRG.67663.4"; exon_number "5";
5	StringTie	exon	40037653	40037754	1000	-	.	gene_id "MSTRG.67663"; transcript_id "MSTRG.67663.4"; exon_number "6";
5	StringTie	exon	40042632	40042757	1000	-	.	gene_id "MSTRG.67663"; transcript_id "MSTRG.67663.4"; exon_number "7";
5	StringTie	exon	40175276	40175453	1000	-	.	gene_id "MSTRG.67663"; transcript_id "MSTRG.67663.4"; exon_number "8";
5	StringTie	transcript	39942647	40175453	1000	-	.	gene_id "MSTRG.67663"; transcript_id "MSTRG.67663.5";
5	StringTie	exon	39942647	39942742	1000	-	.	gene_id "MSTRG.67663"; transcript_id "MSTRG.67663.5"; exon_number "1";
5	StringTie	exon	39944969	39945141	1000	-	.	gene_id "MSTRG.67663"; transcript_id "MSTRG.67663.5"; exon_number "2";
5	StringTie	exon	39949215	39949347	1000	-	.	gene_id "MSTRG.67663"; transcript_id "MSTRG.67663.5"; exon_number "3";
5	StringTie	exon	39958844	39958876	1000	-	.	gene_id "MSTRG.67663"; transcript_id "MSTRG.67663.5"; exon_number "4";
5	StringTie	exon	39960108	39960244	1000	-	.	gene_id "MSTRG.67663"; transcript_id "MSTRG.67663.5"; exon_number "5";
5	StringTie	exon	40037653	40037833	1000	-	.	gene_id "MSTRG.67663"; transcript_id "MSTRG.67663.5"; exon_number "6";
5	StringTie	exon	40175276	40175453	1000	-	.	gene_id "MSTRG.67663"; transcript_id "MSTRG.67663.5"; exon_number "7";
5	StringTie	transcript	39942647	40114599	1000	-	.	gene_id "MSTRG.67663"; transcript_id "MSTRG.67663.6";
5	StringTie	exon	39942647	39942742	1000	-	.	gene_id "MSTRG.67663"; transcript_id "MSTRG.67663.6"; exon_number "1";
5	StringTie	exon	39944969	39945141	1000	-	.	gene_id "MSTRG.67663"; transcript_id "MSTRG.67663.6"; exon_number "2";
5	StringTie	exon	39949215	39949347	1000	-	.	gene_id "MSTRG.67663"; transcript_id "MSTRG.67663.6"; exon_number "3";
5	StringTie	exon	39958844	39958876	1000	-	.	gene_id "MSTRG.67663"; transcript_id "MSTRG.67663.6"; exon_number "4";
5	StringTie	exon	39960108	39960244	1000	-	.	gene_id "MSTRG.67663"; transcript_id "MSTRG.67663.6"; exon_number "5";
5	StringTie	exon	40037653	40037754	1000	-	.	gene_id "MSTRG.67663"; transcript_id "MSTRG.67663.6"; exon_number "6";
5	StringTie	exon	40042632	40042757	1000	-	.	gene_id "MSTRG.67663"; transcript_id "MSTRG.67663.6"; exon_number "7";
5	StringTie	exon	40114566	40114599	1000	-	.	gene_id "MSTRG.67663"; transcript_id "MSTRG.67663.6"; exon_number "8";
5	StringTie	transcript	39944969	40175453	1000	-	.	gene_id "MSTRG.67663"; transcript_id "MSTRG.67663.7";
5	StringTie	exon	39944969	39945141	1000	-	.	gene_id "MSTRG.67663"; transcript_id "MSTRG.67663.7"; exon_number "1";
5	StringTie	exon	39949215	39949347	1000	-	.	gene_id "MSTRG.67663"; transcript_id "MSTRG.67663.7"; exon_number "2";
5	StringTie	exon	39958858	39958876	1000	-	.	gene_id "MSTRG.67663"; transcript_id "MSTRG.67663.7"; exon_number "3";
5	StringTie	exon	39960108	39960244	1000	-	.	gene_id "MSTRG.67663"; transcript_id "MSTRG.67663.7"; exon_number "4";
5	StringTie	exon	40175276	40175453	1000	-	.	gene_id "MSTRG.67663"; transcript_id "MSTRG.67663.7"; exon_number "5";
5	StringTie	transcript	39945064	40175453	1000	-	.	gene_id "MSTRG.67663"; transcript_id "MSTRG.67663.8";
5	StringTie	exon	39945064	39945162	1000	-	.	gene_id "MSTRG.67663"; transcript_id "MSTRG.67663.8"; exon_number "1";
5	StringTie	exon	39949215	39949347	1000	-	.	gene_id "MSTRG.67663"; transcript_id "MSTRG.67663.8"; exon_number "2";
5	StringTie	exon	39958844	39958876	1000	-	.	gene_id "MSTRG.67663"; transcript_id "MSTRG.67663.8"; exon_number "3";
5	StringTie	exon	39960108	39960244	1000	-	.	gene_id "MSTRG.67663"; transcript_id "MSTRG.67663.8"; exon_number "4";
5	StringTie	exon	40175276	40175453	1000	-	.	gene_id "MSTRG.67663"; transcript_id "MSTRG.67663.8"; exon_number "5";
5	StringTie	transcript	39986992	40037833	1000	-	.	gene_id "MSTRG.67663"; transcript_id "MSTRG.67663.9";
5	StringTie	exon	39986992	39987039	1000	-	.	gene_id "MSTRG.67663"; transcript_id "MSTRG.67663.9"; exon_number "1";
5	StringTie	exon	40037653	40037833	1000	-	.	gene_id "MSTRG.67663"; transcript_id "MSTRG.67663.9"; exon_number "2";
5	StringTie	transcript	40092492	40175453	1000	-	.	gene_id "MSTRG.67663"; transcript_id "MSTRG.67663.10";
5	StringTie	exon	40092492	40092567	1000	-	.	gene_id "MSTRG.67663"; transcript_id "MSTRG.67663.10"; exon_number "1";
5	StringTie	exon	40175276	40175453	1000	-	.	gene_id "MSTRG.67663"; transcript_id "MSTRG.67663.10"; exon_number "2";
5	StringTie	transcript	40175520	40175761	1000	+	.	gene_id "MSTRG.67664"; transcript_id "MSTRG.67664.1";
5	StringTie	exon	40175520	40175761	1000	+	.	gene_id "MSTRG.67664"; transcript_id "MSTRG.67664.1"; exon_number "1";
5	StringTie	transcript	40438782	40444282	1000	-	.	gene_id "MSTRG.67667"; transcript_id "MSTRG.67667.1";
5	StringTie	exon	40438782	40438808	1000	-	.	gene_id "MSTRG.67667"; transcript_id "MSTRG.67667.1"; exon_number "1";
5	StringTie	exon	40441948	40441980	1000	-	.	gene_id "MSTRG.67667"; transcript_id "MSTRG.67667.1"; exon_number "2";
5	StringTie	exon	40444178	40444282	1000	-	.	gene_id "MSTRG.67667"; transcript_id "MSTRG.67667.1"; exon_number "3";
5	StringTie	transcript	40477541	40481789	1000	-	.	gene_id "MSTRG.67669"; transcript_id "MSTRG.67669.1";
5	StringTie	exon	40477541	40477577	1000	-	.	gene_id "MSTRG.67669"; transcript_id "MSTRG.67669.1"; exon_number "1";
5	StringTie	exon	40479051	40479244	1000	-	.	gene_id "MSTRG.67669"; transcript_id "MSTRG.67669.1"; exon_number "2";
5	StringTie	exon	40480806	40481000	1000	-	.	gene_id "MSTRG.67669"; transcript_id "MSTRG.67669.1"; exon_number "3";
5	StringTie	exon	40481685	40481789	1000	-	.	gene_id "MSTRG.67669"; transcript_id "MSTRG.67669.1"; exon_number "4";
5	StringTie	transcript	40481839	40518841	1000	+	.	gene_id "MSTRG.67670"; transcript_id "MSTRG.67670.1";
5	StringTie	exon	40481839	40482065	1000	+	.	gene_id "MSTRG.67670"; transcript_id "MSTRG.67670.1"; exon_number "1";
5	StringTie	exon	40501097	40501223	1000	+	.	gene_id "MSTRG.67670"; transcript_id "MSTRG.67670.1"; exon_number "2";
5	StringTie	exon	40518434	40518841	1000	+	.	gene_id "MSTRG.67670"; transcript_id "MSTRG.67670.1"; exon_number "3";
5	StringTie	transcript	40642867	40667023	1000	-	.	gene_id "MSTRG.67674"; transcript_id "MSTRG.67674.2";
5	StringTie	exon	40642867	40642922	1000	-	.	gene_id "MSTRG.67674"; transcript_id "MSTRG.67674.2"; exon_number "1";
5	StringTie	exon	40651897	40652031	1000	-	.	gene_id "MSTRG.67674"; transcript_id "MSTRG.67674.2"; exon_number "2";
5	StringTie	exon	40654805	40654939	1000	-	.	gene_id "MSTRG.67674"; transcript_id "MSTRG.67674.2"; exon_number "3";
5	StringTie	exon	40657966	40658054	1000	-	.	gene_id "MSTRG.67674"; transcript_id "MSTRG.67674.2"; exon_number "4";
5	StringTie	exon	40661449	40661558	1000	-	.	gene_id "MSTRG.67674"; transcript_id "MSTRG.67674.2"; exon_number "5";
5	StringTie	exon	40665902	40665987	1000	-	.	gene_id "MSTRG.67674"; transcript_id "MSTRG.67674.2"; exon_number "6";
5	StringTie	exon	40666272	40667023	1000	-	.	gene_id "MSTRG.67674"; transcript_id "MSTRG.67674.2"; exon_number "7";
5	StringTie	transcript	40646174	40667023	1000	-	.	gene_id "MSTRG.67674"; transcript_id "MSTRG.67674.3";
5	StringTie	exon	40646174	40646293	1000	-	.	gene_id "MSTRG.67674"; transcript_id "MSTRG.67674.3"; exon_number "1";
5	StringTie	exon	40651897	40652031	1000	-	.	gene_id "MSTRG.67674"; transcript_id "MSTRG.67674.3"; exon_number "2";
5	StringTie	exon	40654805	40654939	1000	-	.	gene_id "MSTRG.67674"; transcript_id "MSTRG.67674.3"; exon_number "3";
5	StringTie	exon	40657966	40658054	1000	-	.	gene_id "MSTRG.67674"; transcript_id "MSTRG.67674.3"; exon_number "4";
5	StringTie	exon	40661449	40661558	1000	-	.	gene_id "MSTRG.67674"; transcript_id "MSTRG.67674.3"; exon_number "5";
5	StringTie	exon	40665902	40665987	1000	-	.	gene_id "MSTRG.67674"; transcript_id "MSTRG.67674.3"; exon_number "6";
5	StringTie	exon	40666272	40667023	1000	-	.	gene_id "MSTRG.67674"; transcript_id "MSTRG.67674.3"; exon_number "7";
5	StringTie	transcript	40646260	40667023	1000	-	.	gene_id "MSTRG.67674"; transcript_id "MSTRG.67674.4";
5	StringTie	exon	40646260	40646293	1000	-	.	gene_id "MSTRG.67674"; transcript_id "MSTRG.67674.4"; exon_number "1";
5	StringTie	exon	40651897	40652031	1000	-	.	gene_id "MSTRG.67674"; transcript_id "MSTRG.67674.4"; exon_number "2";
5	StringTie	exon	40657966	40658054	1000	-	.	gene_id "MSTRG.67674"; transcript_id "MSTRG.67674.4"; exon_number "3";
5	StringTie	exon	40661449	40661558	1000	-	.	gene_id "MSTRG.67674"; transcript_id "MSTRG.67674.4"; exon_number "4";
5	StringTie	exon	40665902	40665987	1000	-	.	gene_id "MSTRG.67674"; transcript_id "MSTRG.67674.4"; exon_number "5";
5	StringTie	exon	40666272	40667023	1000	-	.	gene_id "MSTRG.67674"; transcript_id "MSTRG.67674.4"; exon_number "6";
5	StringTie	transcript	40651978	40667023	1000	-	.	gene_id "MSTRG.67674"; transcript_id "MSTRG.67674.5";
5	StringTie	exon	40651978	40652031	1000	-	.	gene_id "MSTRG.67674"; transcript_id "MSTRG.67674.5"; exon_number "1";
5	StringTie	exon	40654805	40654939	1000	-	.	gene_id "MSTRG.67674"; transcript_id "MSTRG.67674.5"; exon_number "2";
5	StringTie	exon	40657966	40658054	1000	-	.	gene_id "MSTRG.67674"; transcript_id "MSTRG.67674.5"; exon_number "3";
5	StringTie	exon	40661449	40661558	1000	-	.	gene_id "MSTRG.67674"; transcript_id "MSTRG.67674.5"; exon_number "4";
5	StringTie	exon	40666272	40667023	1000	-	.	gene_id "MSTRG.67674"; transcript_id "MSTRG.67674.5"; exon_number "5";
5	StringTie	transcript	40654805	40667023	1000	-	.	gene_id "MSTRG.67674"; transcript_id "MSTRG.67674.6";
5	StringTie	exon	40654805	40654939	1000	-	.	gene_id "MSTRG.67674"; transcript_id "MSTRG.67674.6"; exon_number "1";
5	StringTie	exon	40657966	40658054	1000	-	.	gene_id "MSTRG.67674"; transcript_id "MSTRG.67674.6"; exon_number "2";
5	StringTie	exon	40665902	40665987	1000	-	.	gene_id "MSTRG.67674"; transcript_id "MSTRG.67674.6"; exon_number "3";
5	StringTie	exon	40666272	40667023	1000	-	.	gene_id "MSTRG.67674"; transcript_id "MSTRG.67674.6"; exon_number "4";
5	StringTie	transcript	40654883	40667023	1000	-	.	gene_id "MSTRG.67674"; transcript_id "MSTRG.67674.7";
5	StringTie	exon	40654883	40654939	1000	-	.	gene_id "MSTRG.67674"; transcript_id "MSTRG.67674.7"; exon_number "1";
5	StringTie	exon	40661449	40661558	1000	-	.	gene_id "MSTRG.67674"; transcript_id "MSTRG.67674.7"; exon_number "2";
5	StringTie	exon	40665902	40665987	1000	-	.	gene_id "MSTRG.67674"; transcript_id "MSTRG.67674.7"; exon_number "3";
5	StringTie	exon	40666272	40667023	1000	-	.	gene_id "MSTRG.67674"; transcript_id "MSTRG.67674.7"; exon_number "4";
5	StringTie	transcript	40663128	40667023	1000	-	.	gene_id "MSTRG.67674"; transcript_id "MSTRG.67674.8";
5	StringTie	exon	40663128	40663250	1000	-	.	gene_id "MSTRG.67674"; transcript_id "MSTRG.67674.8"; exon_number "1";
5	StringTie	exon	40665902	40665987	1000	-	.	gene_id "MSTRG.67674"; transcript_id "MSTRG.67674.8"; exon_number "2";
5	StringTie	exon	40666272	40667023	1000	-	.	gene_id "MSTRG.67674"; transcript_id "MSTRG.67674.8"; exon_number "3";
5	StringTie	transcript	40696700	40697096	1000	-	.	gene_id "MSTRG.67676"; transcript_id "MSTRG.67676.1";
5	StringTie	exon	40696700	40697096	1000	-	.	gene_id "MSTRG.67676"; transcript_id "MSTRG.67676.1"; exon_number "1";
5	StringTie	transcript	40812565	40937915	1000	+	.	gene_id "MSTRG.67677"; transcript_id "MSTRG.67677.1";
5	StringTie	exon	40812565	40813089	1000	+	.	gene_id "MSTRG.67677"; transcript_id "MSTRG.67677.1"; exon_number "1";
5	StringTie	exon	40908172	40908331	1000	+	.	gene_id "MSTRG.67677"; transcript_id "MSTRG.67677.1"; exon_number "2";
5	StringTie	exon	40937731	40937915	1000	+	.	gene_id "MSTRG.67677"; transcript_id "MSTRG.67677.1"; exon_number "3";
5	StringTie	transcript	41023260	41023867	1000	+	.	gene_id "MSTRG.67678"; transcript_id "MSTRG.67678.1";
5	StringTie	exon	41023260	41023867	1000	+	.	gene_id "MSTRG.67678"; transcript_id "MSTRG.67678.1"; exon_number "1";
5	StringTie	transcript	41087469	41087840	1000	+	.	gene_id "MSTRG.67680"; transcript_id "MSTRG.67680.1";
5	StringTie	exon	41087469	41087840	1000	+	.	gene_id "MSTRG.67680"; transcript_id "MSTRG.67680.1"; exon_number "1";
5	StringTie	transcript	41101817	41102425	1000	+	.	gene_id "MSTRG.67681"; transcript_id "MSTRG.67681.1";
5	StringTie	exon	41101817	41102425	1000	+	.	gene_id "MSTRG.67681"; transcript_id "MSTRG.67681.1"; exon_number "1";
5	StringTie	transcript	41250018	41250650	1000	+	.	gene_id "MSTRG.67682"; transcript_id "MSTRG.67682.1";
5	StringTie	exon	41250018	41250650	1000	+	.	gene_id "MSTRG.67682"; transcript_id "MSTRG.67682.1"; exon_number "1";
5	StringTie	transcript	41294598	41295144	1000	+	.	gene_id "MSTRG.67683"; transcript_id "MSTRG.67683.1";
5	StringTie	exon	41294598	41295144	1000	+	.	gene_id "MSTRG.67683"; transcript_id "MSTRG.67683.1"; exon_number "1";
5	StringTie	transcript	41335095	41335633	1000	+	.	gene_id "MSTRG.67685"; transcript_id "MSTRG.67685.1";
5	StringTie	exon	41335095	41335633	1000	+	.	gene_id "MSTRG.67685"; transcript_id "MSTRG.67685.1"; exon_number "1";
5	StringTie	transcript	41458132	41476218	1000	-	.	gene_id "MSTRG.67689"; transcript_id "MSTRG.67689.1";
5	StringTie	exon	41458132	41458176	1000	-	.	gene_id "MSTRG.67689"; transcript_id "MSTRG.67689.1"; exon_number "1";
5	StringTie	exon	41476047	41476218	1000	-	.	gene_id "MSTRG.67689"; transcript_id "MSTRG.67689.1"; exon_number "2";
5	StringTie	transcript	41480539	41481810	1000	+	.	gene_id "MSTRG.67690"; transcript_id "MSTRG.67690.1";
5	StringTie	exon	41480539	41481810	1000	+	.	gene_id "MSTRG.67690"; transcript_id "MSTRG.67690.1"; exon_number "1";
5	StringTie	transcript	41723031	41732754	1000	-	.	gene_id "MSTRG.67696"; transcript_id "MSTRG.67696.1";
5	StringTie	exon	41723031	41723663	1000	-	.	gene_id "MSTRG.67696"; transcript_id "MSTRG.67696.1"; exon_number "1";
5	StringTie	exon	41727051	41727089	1000	-	.	gene_id "MSTRG.67696"; transcript_id "MSTRG.67696.1"; exon_number "2";
5	StringTie	exon	41732660	41732754	1000	-	.	gene_id "MSTRG.67696"; transcript_id "MSTRG.67696.1"; exon_number "3";
5	StringTie	transcript	41723284	41732754	1000	-	.	gene_id "MSTRG.67696"; transcript_id "MSTRG.67696.2";
5	StringTie	exon	41723284	41723663	1000	-	.	gene_id "MSTRG.67696"; transcript_id "MSTRG.67696.2"; exon_number "1";
5	StringTie	exon	41732660	41732754	1000	-	.	gene_id "MSTRG.67696"; transcript_id "MSTRG.67696.2"; exon_number "2";
5	StringTie	transcript	41725447	41732754	1000	-	.	gene_id "MSTRG.67696"; transcript_id "MSTRG.67696.3";
5	StringTie	exon	41725447	41725508	1000	-	.	gene_id "MSTRG.67696"; transcript_id "MSTRG.67696.3"; exon_number "1";
5	StringTie	exon	41732660	41732754	1000	-	.	gene_id "MSTRG.67696"; transcript_id "MSTRG.67696.3"; exon_number "2";
5	StringTie	transcript	41725486	41732754	1000	-	.	gene_id "MSTRG.67696"; transcript_id "MSTRG.67696.4";
5	StringTie	exon	41725486	41725508	1000	-	.	gene_id "MSTRG.67696"; transcript_id "MSTRG.67696.4"; exon_number "1";
5	StringTie	exon	41727051	41727089	1000	-	.	gene_id "MSTRG.67696"; transcript_id "MSTRG.67696.4"; exon_number "2";
5	StringTie	exon	41732660	41732754	1000	-	.	gene_id "MSTRG.67696"; transcript_id "MSTRG.67696.4"; exon_number "3";
5	StringTie	transcript	41732533	41849392	1000	+	.	gene_id "MSTRG.67697"; transcript_id "MSTRG.67697.1";
5	StringTie	exon	41732533	41733036	1000	+	.	gene_id "MSTRG.67697"; transcript_id "MSTRG.67697.1"; exon_number "1";
5	StringTie	exon	41845714	41845936	1000	+	.	gene_id "MSTRG.67697"; transcript_id "MSTRG.67697.1"; exon_number "2";
5	StringTie	exon	41846067	41846249	1000	+	.	gene_id "MSTRG.67697"; transcript_id "MSTRG.67697.1"; exon_number "3";
5	StringTie	exon	41847971	41848120	1000	+	.	gene_id "MSTRG.67697"; transcript_id "MSTRG.67697.1"; exon_number "4";
5	StringTie	exon	41849258	41849392	1000	+	.	gene_id "MSTRG.67697"; transcript_id "MSTRG.67697.1"; exon_number "5";
5	StringTie	transcript	41855993	41875590	1000	+	.	gene_id "MSTRG.67703"; transcript_id "MSTRG.67703.1";
5	StringTie	exon	41855993	41856060	1000	+	.	gene_id "MSTRG.67703"; transcript_id "MSTRG.67703.1"; exon_number "1";
5	StringTie	exon	41863044	41863247	1000	+	.	gene_id "MSTRG.67703"; transcript_id "MSTRG.67703.1"; exon_number "2";
5	StringTie	exon	41872507	41872597	1000	+	.	gene_id "MSTRG.67703"; transcript_id "MSTRG.67703.1"; exon_number "3";
5	StringTie	exon	41874980	41875097	1000	+	.	gene_id "MSTRG.67703"; transcript_id "MSTRG.67703.1"; exon_number "4";
5	StringTie	exon	41875442	41875590	1000	+	.	gene_id "MSTRG.67703"; transcript_id "MSTRG.67703.1"; exon_number "5";
5	StringTie	transcript	41855996	41875097	1000	+	.	gene_id "MSTRG.67703"; transcript_id "MSTRG.67703.2";
5	StringTie	exon	41855996	41856060	1000	+	.	gene_id "MSTRG.67703"; transcript_id "MSTRG.67703.2"; exon_number "1";
5	StringTie	exon	41863044	41863247	1000	+	.	gene_id "MSTRG.67703"; transcript_id "MSTRG.67703.2"; exon_number "2";
5	StringTie	exon	41867989	41868027	1000	+	.	gene_id "MSTRG.67703"; transcript_id "MSTRG.67703.2"; exon_number "3";
5	StringTie	exon	41872507	41872597	1000	+	.	gene_id "MSTRG.67703"; transcript_id "MSTRG.67703.2"; exon_number "4";
5	StringTie	exon	41874980	41875097	1000	+	.	gene_id "MSTRG.67703"; transcript_id "MSTRG.67703.2"; exon_number "5";
5	StringTie	transcript	41881800	41882857	1000	+	.	gene_id "MSTRG.67704"; transcript_id "MSTRG.67704.1";
5	StringTie	exon	41881800	41881857	1000	+	.	gene_id "MSTRG.67704"; transcript_id "MSTRG.67704.1"; exon_number "1";
5	StringTie	exon	41882001	41882154	1000	+	.	gene_id "MSTRG.67704"; transcript_id "MSTRG.67704.1"; exon_number "2";
5	StringTie	exon	41882663	41882857	1000	+	.	gene_id "MSTRG.67704"; transcript_id "MSTRG.67704.1"; exon_number "3";
5	StringTie	transcript	41959747	42193606	1000	-	.	gene_id "MSTRG.67706"; transcript_id "MSTRG.67706.1";
5	StringTie	exon	41959747	41959931	1000	-	.	gene_id "MSTRG.67706"; transcript_id "MSTRG.67706.1"; exon_number "1";
5	StringTie	exon	42188900	42189021	1000	-	.	gene_id "MSTRG.67706"; transcript_id "MSTRG.67706.1"; exon_number "2";
5	StringTie	exon	42193131	42193606	1000	-	.	gene_id "MSTRG.67706"; transcript_id "MSTRG.67706.1"; exon_number "3";
5	StringTie	transcript	42112385	42193606	1000	-	.	gene_id "MSTRG.67706"; transcript_id "MSTRG.67706.2";
5	StringTie	exon	42112385	42112499	1000	-	.	gene_id "MSTRG.67706"; transcript_id "MSTRG.67706.2"; exon_number "1";
5	StringTie	exon	42188900	42189021	1000	-	.	gene_id "MSTRG.67706"; transcript_id "MSTRG.67706.2"; exon_number "2";
5	StringTie	exon	42193131	42193606	1000	-	.	gene_id "MSTRG.67706"; transcript_id "MSTRG.67706.2"; exon_number "3";
5	StringTie	transcript	42112388	42193606	1000	-	.	gene_id "MSTRG.67706"; transcript_id "MSTRG.67706.3";
5	StringTie	exon	42112388	42112496	1000	-	.	gene_id "MSTRG.67706"; transcript_id "MSTRG.67706.3"; exon_number "1";
5	StringTie	exon	42188900	42189021	1000	-	.	gene_id "MSTRG.67706"; transcript_id "MSTRG.67706.3"; exon_number "2";
5	StringTie	exon	42193131	42193606	1000	-	.	gene_id "MSTRG.67706"; transcript_id "MSTRG.67706.3"; exon_number "3";
5	StringTie	transcript	42112390	42193606	1000	-	.	gene_id "MSTRG.67706"; transcript_id "MSTRG.67706.4";
5	StringTie	exon	42112390	42112534	1000	-	.	gene_id "MSTRG.67706"; transcript_id "MSTRG.67706.4"; exon_number "1";
5	StringTie	exon	42166773	42166854	1000	-	.	gene_id "MSTRG.67706"; transcript_id "MSTRG.67706.4"; exon_number "2";
5	StringTie	exon	42188900	42189021	1000	-	.	gene_id "MSTRG.67706"; transcript_id "MSTRG.67706.4"; exon_number "3";
5	StringTie	exon	42193131	42193606	1000	-	.	gene_id "MSTRG.67706"; transcript_id "MSTRG.67706.4"; exon_number "4";
5	StringTie	transcript	42112395	42193606	1000	-	.	gene_id "MSTRG.67706"; transcript_id "MSTRG.67706.5";
5	StringTie	exon	42112395	42112534	1000	-	.	gene_id "MSTRG.67706"; transcript_id "MSTRG.67706.5"; exon_number "1";
5	StringTie	exon	42188900	42189021	1000	-	.	gene_id "MSTRG.67706"; transcript_id "MSTRG.67706.5"; exon_number "2";
5	StringTie	exon	42193131	42193606	1000	-	.	gene_id "MSTRG.67706"; transcript_id "MSTRG.67706.5"; exon_number "3";
5	StringTie	transcript	42112583	42193606	1000	-	.	gene_id "MSTRG.67706"; transcript_id "MSTRG.67706.6";
5	StringTie	exon	42112583	42112695	1000	-	.	gene_id "MSTRG.67706"; transcript_id "MSTRG.67706.6"; exon_number "1";
5	StringTie	exon	42188900	42189021	1000	-	.	gene_id "MSTRG.67706"; transcript_id "MSTRG.67706.6"; exon_number "2";
5	StringTie	exon	42193131	42193606	1000	-	.	gene_id "MSTRG.67706"; transcript_id "MSTRG.67706.6"; exon_number "3";
5	StringTie	transcript	42129119	42193606	1000	-	.	gene_id "MSTRG.67706"; transcript_id "MSTRG.67706.7";
5	StringTie	exon	42129119	42129304	1000	-	.	gene_id "MSTRG.67706"; transcript_id "MSTRG.67706.7"; exon_number "1";
5	StringTie	exon	42188900	42189021	1000	-	.	gene_id "MSTRG.67706"; transcript_id "MSTRG.67706.7"; exon_number "2";
5	StringTie	exon	42193131	42193606	1000	-	.	gene_id "MSTRG.67706"; transcript_id "MSTRG.67706.7"; exon_number "3";
5	StringTie	transcript	42141599	42193606	1000	-	.	gene_id "MSTRG.67706"; transcript_id "MSTRG.67706.8";
5	StringTie	exon	42141599	42141674	1000	-	.	gene_id "MSTRG.67706"; transcript_id "MSTRG.67706.8"; exon_number "1";
5	StringTie	exon	42188900	42189021	1000	-	.	gene_id "MSTRG.67706"; transcript_id "MSTRG.67706.8"; exon_number "2";
5	StringTie	exon	42193131	42193606	1000	-	.	gene_id "MSTRG.67706"; transcript_id "MSTRG.67706.8"; exon_number "3";
5	StringTie	transcript	42143186	42193606	1000	-	.	gene_id "MSTRG.67706"; transcript_id "MSTRG.67706.9";
5	StringTie	exon	42143186	42143275	1000	-	.	gene_id "MSTRG.67706"; transcript_id "MSTRG.67706.9"; exon_number "1";
5	StringTie	exon	42188900	42189021	1000	-	.	gene_id "MSTRG.67706"; transcript_id "MSTRG.67706.9"; exon_number "2";
5	StringTie	exon	42193131	42193606	1000	-	.	gene_id "MSTRG.67706"; transcript_id "MSTRG.67706.9"; exon_number "3";
5	StringTie	transcript	42158536	42193606	1000	-	.	gene_id "MSTRG.67706"; transcript_id "MSTRG.67706.10";
5	StringTie	exon	42158536	42158625	1000	-	.	gene_id "MSTRG.67706"; transcript_id "MSTRG.67706.10"; exon_number "1";
5	StringTie	exon	42188900	42189021	1000	-	.	gene_id "MSTRG.67706"; transcript_id "MSTRG.67706.10"; exon_number "2";
5	StringTie	exon	42193131	42193606	1000	-	.	gene_id "MSTRG.67706"; transcript_id "MSTRG.67706.10"; exon_number "3";
5	StringTie	transcript	42166693	42193606	1000	-	.	gene_id "MSTRG.67706"; transcript_id "MSTRG.67706.11";
5	StringTie	exon	42166693	42166854	1000	-	.	gene_id "MSTRG.67706"; transcript_id "MSTRG.67706.11"; exon_number "1";
5	StringTie	exon	42176694	42176803	1000	-	.	gene_id "MSTRG.67706"; transcript_id "MSTRG.67706.11"; exon_number "2";
5	StringTie	exon	42188900	42189021	1000	-	.	gene_id "MSTRG.67706"; transcript_id "MSTRG.67706.11"; exon_number "3";
5	StringTie	exon	42193131	42193606	1000	-	.	gene_id "MSTRG.67706"; transcript_id "MSTRG.67706.11"; exon_number "4";
5	StringTie	transcript	42179193	42193606	1000	-	.	gene_id "MSTRG.67706"; transcript_id "MSTRG.67706.12";
5	StringTie	exon	42179193	42179272	1000	-	.	gene_id "MSTRG.67706"; transcript_id "MSTRG.67706.12"; exon_number "1";
5	StringTie	exon	42188900	42189021	1000	-	.	gene_id "MSTRG.67706"; transcript_id "MSTRG.67706.12"; exon_number "2";
5	StringTie	exon	42193131	42193606	1000	-	.	gene_id "MSTRG.67706"; transcript_id "MSTRG.67706.12"; exon_number "3";
5	StringTie	transcript	41980975	41981655	1000	-	.	gene_id "MSTRG.67707"; transcript_id "MSTRG.67707.1";
5	StringTie	exon	41980975	41981655	1000	-	.	gene_id "MSTRG.67707"; transcript_id "MSTRG.67707.1"; exon_number "1";
5	StringTie	transcript	42193345	42383336	1000	+	.	gene_id "MSTRG.67709"; transcript_id "MSTRG.67709.2";
5	StringTie	exon	42193345	42193870	1000	+	.	gene_id "MSTRG.67709"; transcript_id "MSTRG.67709.2"; exon_number "1";
5	StringTie	exon	42247209	42247249	1000	+	.	gene_id "MSTRG.67709"; transcript_id "MSTRG.67709.2"; exon_number "2";
5	StringTie	exon	42248886	42248932	1000	+	.	gene_id "MSTRG.67709"; transcript_id "MSTRG.67709.2"; exon_number "3";
5	StringTie	exon	42274843	42274946	1000	+	.	gene_id "MSTRG.67709"; transcript_id "MSTRG.67709.2"; exon_number "4";
5	StringTie	exon	42286708	42286747	1000	+	.	gene_id "MSTRG.67709"; transcript_id "MSTRG.67709.2"; exon_number "5";
5	StringTie	exon	42299800	42299876	1000	+	.	gene_id "MSTRG.67709"; transcript_id "MSTRG.67709.2"; exon_number "6";
5	StringTie	exon	42331509	42331572	1000	+	.	gene_id "MSTRG.67709"; transcript_id "MSTRG.67709.2"; exon_number "7";
5	StringTie	exon	42335675	42335828	1000	+	.	gene_id "MSTRG.67709"; transcript_id "MSTRG.67709.2"; exon_number "8";
5	StringTie	exon	42341016	42341119	1000	+	.	gene_id "MSTRG.67709"; transcript_id "MSTRG.67709.2"; exon_number "9";
5	StringTie	exon	42346650	42346754	1000	+	.	gene_id "MSTRG.67709"; transcript_id "MSTRG.67709.2"; exon_number "10";
5	StringTie	exon	42348103	42348144	1000	+	.	gene_id "MSTRG.67709"; transcript_id "MSTRG.67709.2"; exon_number "11";
5	StringTie	exon	42383261	42383336	1000	+	.	gene_id "MSTRG.67709"; transcript_id "MSTRG.67709.2"; exon_number "12";
5	StringTie	transcript	42193345	42402875	1000	+	.	gene_id "MSTRG.67709"; transcript_id "MSTRG.67709.3";
5	StringTie	exon	42193345	42193870	1000	+	.	gene_id "MSTRG.67709"; transcript_id "MSTRG.67709.3"; exon_number "1";
5	StringTie	exon	42247209	42247249	1000	+	.	gene_id "MSTRG.67709"; transcript_id "MSTRG.67709.3"; exon_number "2";
5	StringTie	exon	42248886	42248932	1000	+	.	gene_id "MSTRG.67709"; transcript_id "MSTRG.67709.3"; exon_number "3";
5	StringTie	exon	42274843	42274946	1000	+	.	gene_id "MSTRG.67709"; transcript_id "MSTRG.67709.3"; exon_number "4";
5	StringTie	exon	42286708	42286747	1000	+	.	gene_id "MSTRG.67709"; transcript_id "MSTRG.67709.3"; exon_number "5";
5	StringTie	exon	42299800	42299876	1000	+	.	gene_id "MSTRG.67709"; transcript_id "MSTRG.67709.3"; exon_number "6";
5	StringTie	exon	42331509	42331572	1000	+	.	gene_id "MSTRG.67709"; transcript_id "MSTRG.67709.3"; exon_number "7";
5	StringTie	exon	42346650	42346754	1000	+	.	gene_id "MSTRG.67709"; transcript_id "MSTRG.67709.3"; exon_number "8";
5	StringTie	exon	42348103	42348144	1000	+	.	gene_id "MSTRG.67709"; transcript_id "MSTRG.67709.3"; exon_number "9";
5	StringTie	exon	42383261	42383336	1000	+	.	gene_id "MSTRG.67709"; transcript_id "MSTRG.67709.3"; exon_number "10";
5	StringTie	exon	42402822	42402875	1000	+	.	gene_id "MSTRG.67709"; transcript_id "MSTRG.67709.3"; exon_number "11";
5	StringTie	transcript	42193356	42359238	1000	+	.	gene_id "MSTRG.67709"; transcript_id "MSTRG.67709.4";
5	StringTie	exon	42193356	42193870	1000	+	.	gene_id "MSTRG.67709"; transcript_id "MSTRG.67709.4"; exon_number "1";
5	StringTie	exon	42247209	42247249	1000	+	.	gene_id "MSTRG.67709"; transcript_id "MSTRG.67709.4"; exon_number "2";
5	StringTie	exon	42248886	42248932	1000	+	.	gene_id "MSTRG.67709"; transcript_id "MSTRG.67709.4"; exon_number "3";
5	StringTie	exon	42274843	42274946	1000	+	.	gene_id "MSTRG.67709"; transcript_id "MSTRG.67709.4"; exon_number "4";
5	StringTie	exon	42286708	42286747	1000	+	.	gene_id "MSTRG.67709"; transcript_id "MSTRG.67709.4"; exon_number "5";
5	StringTie	exon	42299800	42299876	1000	+	.	gene_id "MSTRG.67709"; transcript_id "MSTRG.67709.4"; exon_number "6";
5	StringTie	exon	42331509	42331572	1000	+	.	gene_id "MSTRG.67709"; transcript_id "MSTRG.67709.4"; exon_number "7";
5	StringTie	exon	42341016	42341119	1000	+	.	gene_id "MSTRG.67709"; transcript_id "MSTRG.67709.4"; exon_number "8";
5	StringTie	exon	42346650	42346754	1000	+	.	gene_id "MSTRG.67709"; transcript_id "MSTRG.67709.4"; exon_number "9";
5	StringTie	exon	42348103	42348144	1000	+	.	gene_id "MSTRG.67709"; transcript_id "MSTRG.67709.4"; exon_number "10";
5	StringTie	exon	42359115	42359238	1000	+	.	gene_id "MSTRG.67709"; transcript_id "MSTRG.67709.4"; exon_number "11";
5	StringTie	transcript	42193356	42335828	1000	+	.	gene_id "MSTRG.67709"; transcript_id "MSTRG.67709.5";
5	StringTie	exon	42193356	42193870	1000	+	.	gene_id "MSTRG.67709"; transcript_id "MSTRG.67709.5"; exon_number "1";
5	StringTie	exon	42247209	42247249	1000	+	.	gene_id "MSTRG.67709"; transcript_id "MSTRG.67709.5"; exon_number "2";
5	StringTie	exon	42248886	42248932	1000	+	.	gene_id "MSTRG.67709"; transcript_id "MSTRG.67709.5"; exon_number "3";
5	StringTie	exon	42274843	42274946	1000	+	.	gene_id "MSTRG.67709"; transcript_id "MSTRG.67709.5"; exon_number "4";
5	StringTie	exon	42299800	42299876	1000	+	.	gene_id "MSTRG.67709"; transcript_id "MSTRG.67709.5"; exon_number "5";
5	StringTie	exon	42331509	42331572	1000	+	.	gene_id "MSTRG.67709"; transcript_id "MSTRG.67709.5"; exon_number "6";
5	StringTie	exon	42335675	42335828	1000	+	.	gene_id "MSTRG.67709"; transcript_id "MSTRG.67709.5"; exon_number "7";
5	StringTie	transcript	42193356	42335828	1000	+	.	gene_id "MSTRG.67709"; transcript_id "MSTRG.67709.6";
5	StringTie	exon	42193356	42193870	1000	+	.	gene_id "MSTRG.67709"; transcript_id "MSTRG.67709.6"; exon_number "1";
5	StringTie	exon	42218002	42218047	1000	+	.	gene_id "MSTRG.67709"; transcript_id "MSTRG.67709.6"; exon_number "2";
5	StringTie	exon	42247209	42247249	1000	+	.	gene_id "MSTRG.67709"; transcript_id "MSTRG.67709.6"; exon_number "3";
5	StringTie	exon	42248886	42248932	1000	+	.	gene_id "MSTRG.67709"; transcript_id "MSTRG.67709.6"; exon_number "4";
5	StringTie	exon	42274843	42274946	1000	+	.	gene_id "MSTRG.67709"; transcript_id "MSTRG.67709.6"; exon_number "5";
5	StringTie	exon	42286708	42286747	1000	+	.	gene_id "MSTRG.67709"; transcript_id "MSTRG.67709.6"; exon_number "6";
5	StringTie	exon	42299800	42299876	1000	+	.	gene_id "MSTRG.67709"; transcript_id "MSTRG.67709.6"; exon_number "7";
5	StringTie	exon	42331509	42331572	1000	+	.	gene_id "MSTRG.67709"; transcript_id "MSTRG.67709.6"; exon_number "8";
5	StringTie	exon	42335675	42335828	1000	+	.	gene_id "MSTRG.67709"; transcript_id "MSTRG.67709.6"; exon_number "9";
5	StringTie	transcript	42193356	42346754	1000	+	.	gene_id "MSTRG.67709"; transcript_id "MSTRG.67709.7";
5	StringTie	exon	42193356	42193870	1000	+	.	gene_id "MSTRG.67709"; transcript_id "MSTRG.67709.7"; exon_number "1";
5	StringTie	exon	42247209	42247249	1000	+	.	gene_id "MSTRG.67709"; transcript_id "MSTRG.67709.7"; exon_number "2";
5	StringTie	exon	42248886	42248932	1000	+	.	gene_id "MSTRG.67709"; transcript_id "MSTRG.67709.7"; exon_number "3";
5	StringTie	exon	42274843	42274946	1000	+	.	gene_id "MSTRG.67709"; transcript_id "MSTRG.67709.7"; exon_number "4";
5	StringTie	exon	42286708	42286747	1000	+	.	gene_id "MSTRG.67709"; transcript_id "MSTRG.67709.7"; exon_number "5";
5	StringTie	exon	42299800	42299876	1000	+	.	gene_id "MSTRG.67709"; transcript_id "MSTRG.67709.7"; exon_number "6";
5	StringTie	exon	42346650	42346754	1000	+	.	gene_id "MSTRG.67709"; transcript_id "MSTRG.67709.7"; exon_number "7";
5	StringTie	transcript	42193377	42331572	1000	+	.	gene_id "MSTRG.67709"; transcript_id "MSTRG.67709.8";
5	StringTie	exon	42193377	42193870	1000	+	.	gene_id "MSTRG.67709"; transcript_id "MSTRG.67709.8"; exon_number "1";
5	StringTie	exon	42247209	42247249	1000	+	.	gene_id "MSTRG.67709"; transcript_id "MSTRG.67709.8"; exon_number "2";
5	StringTie	exon	42248886	42248932	1000	+	.	gene_id "MSTRG.67709"; transcript_id "MSTRG.67709.8"; exon_number "3";
5	StringTie	exon	42299800	42299876	1000	+	.	gene_id "MSTRG.67709"; transcript_id "MSTRG.67709.8"; exon_number "4";
5	StringTie	exon	42331509	42331572	1000	+	.	gene_id "MSTRG.67709"; transcript_id "MSTRG.67709.8"; exon_number "5";
5	StringTie	transcript	42193377	42335828	1000	+	.	gene_id "MSTRG.67709"; transcript_id "MSTRG.67709.9";
5	StringTie	exon	42193377	42193870	1000	+	.	gene_id "MSTRG.67709"; transcript_id "MSTRG.67709.9"; exon_number "1";
5	StringTie	exon	42247209	42247249	1000	+	.	gene_id "MSTRG.67709"; transcript_id "MSTRG.67709.9"; exon_number "2";
5	StringTie	exon	42248886	42248932	1000	+	.	gene_id "MSTRG.67709"; transcript_id "MSTRG.67709.9"; exon_number "3";
5	StringTie	exon	42274843	42274946	1000	+	.	gene_id "MSTRG.67709"; transcript_id "MSTRG.67709.9"; exon_number "4";
5	StringTie	exon	42286708	42286747	1000	+	.	gene_id "MSTRG.67709"; transcript_id "MSTRG.67709.9"; exon_number "5";
5	StringTie	exon	42331509	42331572	1000	+	.	gene_id "MSTRG.67709"; transcript_id "MSTRG.67709.9"; exon_number "6";
5	StringTie	exon	42335675	42335828	1000	+	.	gene_id "MSTRG.67709"; transcript_id "MSTRG.67709.9"; exon_number "7";
5	StringTie	transcript	42193661	42335828	1000	+	.	gene_id "MSTRG.67709"; transcript_id "MSTRG.67709.10";
5	StringTie	exon	42193661	42193870	1000	+	.	gene_id "MSTRG.67709"; transcript_id "MSTRG.67709.10"; exon_number "1";
5	StringTie	exon	42247209	42247249	1000	+	.	gene_id "MSTRG.67709"; transcript_id "MSTRG.67709.10"; exon_number "2";
5	StringTie	exon	42248886	42248932	1000	+	.	gene_id "MSTRG.67709"; transcript_id "MSTRG.67709.10"; exon_number "3";
5	StringTie	exon	42274843	42274946	1000	+	.	gene_id "MSTRG.67709"; transcript_id "MSTRG.67709.10"; exon_number "4";
5	StringTie	exon	42286708	42286747	1000	+	.	gene_id "MSTRG.67709"; transcript_id "MSTRG.67709.10"; exon_number "5";
5	StringTie	exon	42299800	42299876	1000	+	.	gene_id "MSTRG.67709"; transcript_id "MSTRG.67709.10"; exon_number "6";
5	StringTie	exon	42335675	42335828	1000	+	.	gene_id "MSTRG.67709"; transcript_id "MSTRG.67709.10"; exon_number "7";
5	StringTie	transcript	42193661	42359238	1000	+	.	gene_id "MSTRG.67709"; transcript_id "MSTRG.67709.11";
5	StringTie	exon	42193661	42193870	1000	+	.	gene_id "MSTRG.67709"; transcript_id "MSTRG.67709.11"; exon_number "1";
5	StringTie	exon	42247209	42247249	1000	+	.	gene_id "MSTRG.67709"; transcript_id "MSTRG.67709.11"; exon_number "2";
5	StringTie	exon	42248886	42248932	1000	+	.	gene_id "MSTRG.67709"; transcript_id "MSTRG.67709.11"; exon_number "3";
5	StringTie	exon	42274843	42274946	1000	+	.	gene_id "MSTRG.67709"; transcript_id "MSTRG.67709.11"; exon_number "4";
5	StringTie	exon	42299800	42299876	1000	+	.	gene_id "MSTRG.67709"; transcript_id "MSTRG.67709.11"; exon_number "5";
5	StringTie	exon	42331509	42331572	1000	+	.	gene_id "MSTRG.67709"; transcript_id "MSTRG.67709.11"; exon_number "6";
5	StringTie	exon	42341016	42341119	1000	+	.	gene_id "MSTRG.67709"; transcript_id "MSTRG.67709.11"; exon_number "7";
5	StringTie	exon	42346650	42346754	1000	+	.	gene_id "MSTRG.67709"; transcript_id "MSTRG.67709.11"; exon_number "8";
5	StringTie	exon	42348103	42348144	1000	+	.	gene_id "MSTRG.67709"; transcript_id "MSTRG.67709.11"; exon_number "9";
5	StringTie	exon	42359115	42359238	1000	+	.	gene_id "MSTRG.67709"; transcript_id "MSTRG.67709.11"; exon_number "10";
5	StringTie	transcript	42193671	42341726	1000	+	.	gene_id "MSTRG.67709"; transcript_id "MSTRG.67709.12";
5	StringTie	exon	42193671	42193870	1000	+	.	gene_id "MSTRG.67709"; transcript_id "MSTRG.67709.12"; exon_number "1";
5	StringTie	exon	42247209	42247249	1000	+	.	gene_id "MSTRG.67709"; transcript_id "MSTRG.67709.12"; exon_number "2";
5	StringTie	exon	42248886	42248932	1000	+	.	gene_id "MSTRG.67709"; transcript_id "MSTRG.67709.12"; exon_number "3";
5	StringTie	exon	42274843	42274946	1000	+	.	gene_id "MSTRG.67709"; transcript_id "MSTRG.67709.12"; exon_number "4";
5	StringTie	exon	42299800	42299876	1000	+	.	gene_id "MSTRG.67709"; transcript_id "MSTRG.67709.12"; exon_number "5";
5	StringTie	exon	42331509	42331572	1000	+	.	gene_id "MSTRG.67709"; transcript_id "MSTRG.67709.12"; exon_number "6";
5	StringTie	exon	42341016	42341119	1000	+	.	gene_id "MSTRG.67709"; transcript_id "MSTRG.67709.12"; exon_number "7";
5	StringTie	exon	42341652	42341726	1000	+	.	gene_id "MSTRG.67709"; transcript_id "MSTRG.67709.12"; exon_number "8";
5	StringTie	transcript	42193678	42346754	1000	+	.	gene_id "MSTRG.67709"; transcript_id "MSTRG.67709.13";
5	StringTie	exon	42193678	42193870	1000	+	.	gene_id "MSTRG.67709"; transcript_id "MSTRG.67709.13"; exon_number "1";
5	StringTie	exon	42247209	42247249	1000	+	.	gene_id "MSTRG.67709"; transcript_id "MSTRG.67709.13"; exon_number "2";
5	StringTie	exon	42248886	42248932	1000	+	.	gene_id "MSTRG.67709"; transcript_id "MSTRG.67709.13"; exon_number "3";
5	StringTie	exon	42286708	42286747	1000	+	.	gene_id "MSTRG.67709"; transcript_id "MSTRG.67709.13"; exon_number "4";
5	StringTie	exon	42299800	42299876	1000	+	.	gene_id "MSTRG.67709"; transcript_id "MSTRG.67709.13"; exon_number "5";
5	StringTie	exon	42346650	42346754	1000	+	.	gene_id "MSTRG.67709"; transcript_id "MSTRG.67709.13"; exon_number "6";
5	StringTie	transcript	42280799	42331572	1000	+	.	gene_id "MSTRG.67709"; transcript_id "MSTRG.67709.15";
5	StringTie	exon	42280799	42281152	1000	+	.	gene_id "MSTRG.67709"; transcript_id "MSTRG.67709.15"; exon_number "1";
5	StringTie	exon	42286708	42286747	1000	+	.	gene_id "MSTRG.67709"; transcript_id "MSTRG.67709.15"; exon_number "2";
5	StringTie	exon	42299800	42299876	1000	+	.	gene_id "MSTRG.67709"; transcript_id "MSTRG.67709.15"; exon_number "3";
5	StringTie	exon	42331509	42331572	1000	+	.	gene_id "MSTRG.67709"; transcript_id "MSTRG.67709.15"; exon_number "4";
5	StringTie	transcript	42447908	42448331	1000	+	.	gene_id "MSTRG.67712"; transcript_id "MSTRG.67712.1";
5	StringTie	exon	42447908	42448331	1000	+	.	gene_id "MSTRG.67712"; transcript_id "MSTRG.67712.1"; exon_number "1";
5	StringTie	transcript	42456964	42457761	1000	+	.	gene_id "MSTRG.67713"; transcript_id "MSTRG.67713.1";
5	StringTie	exon	42456964	42457761	1000	+	.	gene_id "MSTRG.67713"; transcript_id "MSTRG.67713.1"; exon_number "1";
5	StringTie	transcript	42544052	42544779	1000	-	.	gene_id "MSTRG.67716"; transcript_id "MSTRG.67716.1";
5	StringTie	exon	42544052	42544779	1000	-	.	gene_id "MSTRG.67716"; transcript_id "MSTRG.67716.1"; exon_number "1";
5	StringTie	transcript	42611509	42773439	1000	+	.	gene_id "MSTRG.67717"; transcript_id "MSTRG.67717.1";
5	StringTie	exon	42611509	42611966	1000	+	.	gene_id "MSTRG.67717"; transcript_id "MSTRG.67717.1"; exon_number "1";
5	StringTie	exon	42637289	42637587	1000	+	.	gene_id "MSTRG.67717"; transcript_id "MSTRG.67717.1"; exon_number "2";
5	StringTie	exon	42760546	42760659	1000	+	.	gene_id "MSTRG.67717"; transcript_id "MSTRG.67717.1"; exon_number "3";
5	StringTie	exon	42764908	42765063	1000	+	.	gene_id "MSTRG.67717"; transcript_id "MSTRG.67717.1"; exon_number "4";
5	StringTie	exon	42773247	42773439	1000	+	.	gene_id "MSTRG.67717"; transcript_id "MSTRG.67717.1"; exon_number "5";
5	StringTie	transcript	42611509	42765063	1000	+	.	gene_id "MSTRG.67717"; transcript_id "MSTRG.67717.2";
5	StringTie	exon	42611509	42611966	1000	+	.	gene_id "MSTRG.67717"; transcript_id "MSTRG.67717.2"; exon_number "1";
5	StringTie	exon	42637289	42637587	1000	+	.	gene_id "MSTRG.67717"; transcript_id "MSTRG.67717.2"; exon_number "2";
5	StringTie	exon	42764908	42765063	1000	+	.	gene_id "MSTRG.67717"; transcript_id "MSTRG.67717.2"; exon_number "3";
5	StringTie	transcript	42611523	42727851	1000	+	.	gene_id "MSTRG.67717"; transcript_id "MSTRG.67717.3";
5	StringTie	exon	42611523	42611966	1000	+	.	gene_id "MSTRG.67717"; transcript_id "MSTRG.67717.3"; exon_number "1";
5	StringTie	exon	42637289	42637587	1000	+	.	gene_id "MSTRG.67717"; transcript_id "MSTRG.67717.3"; exon_number "2";
5	StringTie	exon	42727789	42727851	1000	+	.	gene_id "MSTRG.67717"; transcript_id "MSTRG.67717.3"; exon_number "3";
5	StringTie	transcript	42611609	42765063	1000	+	.	gene_id "MSTRG.67717"; transcript_id "MSTRG.67717.4";
5	StringTie	exon	42611609	42611966	1000	+	.	gene_id "MSTRG.67717"; transcript_id "MSTRG.67717.4"; exon_number "1";
5	StringTie	exon	42637289	42637587	1000	+	.	gene_id "MSTRG.67717"; transcript_id "MSTRG.67717.4"; exon_number "2";
5	StringTie	exon	42651803	42651864	1000	+	.	gene_id "MSTRG.67717"; transcript_id "MSTRG.67717.4"; exon_number "3";
5	StringTie	exon	42760546	42760659	1000	+	.	gene_id "MSTRG.67717"; transcript_id "MSTRG.67717.4"; exon_number "4";
5	StringTie	exon	42764908	42765063	1000	+	.	gene_id "MSTRG.67717"; transcript_id "MSTRG.67717.4"; exon_number "5";
5	StringTie	transcript	42772869	42836142	1000	+	.	gene_id "MSTRG.67717"; transcript_id "MSTRG.67717.6";
5	StringTie	exon	42772869	42773357	1000	+	.	gene_id "MSTRG.67717"; transcript_id "MSTRG.67717.6"; exon_number "1";
5	StringTie	exon	42785315	42785577	1000	+	.	gene_id "MSTRG.67717"; transcript_id "MSTRG.67717.6"; exon_number "2";
5	StringTie	exon	42832842	42833028	1000	+	.	gene_id "MSTRG.67717"; transcript_id "MSTRG.67717.6"; exon_number "3";
5	StringTie	exon	42835956	42836142	1000	+	.	gene_id "MSTRG.67717"; transcript_id "MSTRG.67717.6"; exon_number "4";
5	StringTie	transcript	42772869	42833028	1000	+	.	gene_id "MSTRG.67717"; transcript_id "MSTRG.67717.7";
5	StringTie	exon	42772869	42772964	1000	+	.	gene_id "MSTRG.67717"; transcript_id "MSTRG.67717.7"; exon_number "1";
5	StringTie	exon	42773247	42773357	1000	+	.	gene_id "MSTRG.67717"; transcript_id "MSTRG.67717.7"; exon_number "2";
5	StringTie	exon	42785315	42785577	1000	+	.	gene_id "MSTRG.67717"; transcript_id "MSTRG.67717.7"; exon_number "3";
5	StringTie	exon	42832842	42833028	1000	+	.	gene_id "MSTRG.67717"; transcript_id "MSTRG.67717.7"; exon_number "4";
5	StringTie	transcript	42772881	42832958	1000	+	.	gene_id "MSTRG.67717"; transcript_id "MSTRG.67717.8";
5	StringTie	exon	42772881	42773132	1000	+	.	gene_id "MSTRG.67717"; transcript_id "MSTRG.67717.8"; exon_number "1";
5	StringTie	exon	42773247	42773357	1000	+	.	gene_id "MSTRG.67717"; transcript_id "MSTRG.67717.8"; exon_number "2";
5	StringTie	exon	42785315	42785577	1000	+	.	gene_id "MSTRG.67717"; transcript_id "MSTRG.67717.8"; exon_number "3";
5	StringTie	exon	42832842	42832958	1000	+	.	gene_id "MSTRG.67717"; transcript_id "MSTRG.67717.8"; exon_number "4";
5	StringTie	transcript	42854156	42883604	1000	+	.	gene_id "MSTRG.67719"; transcript_id "MSTRG.67719.1";
5	StringTie	exon	42854156	42854528	1000	+	.	gene_id "MSTRG.67719"; transcript_id "MSTRG.67719.1"; exon_number "1";
5	StringTie	exon	42856965	42857075	1000	+	.	gene_id "MSTRG.67719"; transcript_id "MSTRG.67719.1"; exon_number "2";
5	StringTie	exon	42858388	42858545	1000	+	.	gene_id "MSTRG.67719"; transcript_id "MSTRG.67719.1"; exon_number "3";
5	StringTie	exon	42863260	42863373	1000	+	.	gene_id "MSTRG.67719"; transcript_id "MSTRG.67719.1"; exon_number "4";
5	StringTie	exon	42883546	42883604	1000	+	.	gene_id "MSTRG.67719"; transcript_id "MSTRG.67719.1"; exon_number "5";
5	StringTie	transcript	42854160	42858545	1000	+	.	gene_id "MSTRG.67719"; transcript_id "MSTRG.67719.2";
5	StringTie	exon	42854160	42854212	1000	+	.	gene_id "MSTRG.67719"; transcript_id "MSTRG.67719.2"; exon_number "1";
5	StringTie	exon	42856965	42857075	1000	+	.	gene_id "MSTRG.67719"; transcript_id "MSTRG.67719.2"; exon_number "2";
5	StringTie	exon	42858388	42858545	1000	+	.	gene_id "MSTRG.67719"; transcript_id "MSTRG.67719.2"; exon_number "3";
5	StringTie	transcript	42854216	42858511	1000	+	.	gene_id "MSTRG.67719"; transcript_id "MSTRG.67719.3";
5	StringTie	exon	42854216	42854528	1000	+	.	gene_id "MSTRG.67719"; transcript_id "MSTRG.67719.3"; exon_number "1";
5	StringTie	exon	42858388	42858511	1000	+	.	gene_id "MSTRG.67719"; transcript_id "MSTRG.67719.3"; exon_number "2";
5	StringTie	transcript	42885316	42935097	1000	+	.	gene_id "MSTRG.67721"; transcript_id "MSTRG.67721.1";
5	StringTie	exon	42885316	42885459	1000	+	.	gene_id "MSTRG.67721"; transcript_id "MSTRG.67721.1"; exon_number "1";
5	StringTie	exon	42886700	42887095	1000	+	.	gene_id "MSTRG.67721"; transcript_id "MSTRG.67721.1"; exon_number "2";
5	StringTie	exon	42897335	42897585	1000	+	.	gene_id "MSTRG.67721"; transcript_id "MSTRG.67721.1"; exon_number "3";
5	StringTie	exon	42921478	42921751	1000	+	.	gene_id "MSTRG.67721"; transcript_id "MSTRG.67721.1"; exon_number "4";
5	StringTie	exon	42934822	42935097	1000	+	.	gene_id "MSTRG.67721"; transcript_id "MSTRG.67721.1"; exon_number "5";
5	StringTie	transcript	42885316	42897585	1000	+	.	gene_id "MSTRG.67721"; transcript_id "MSTRG.67721.2";
5	StringTie	exon	42885316	42885459	1000	+	.	gene_id "MSTRG.67721"; transcript_id "MSTRG.67721.2"; exon_number "1";
5	StringTie	exon	42886912	42887095	1000	+	.	gene_id "MSTRG.67721"; transcript_id "MSTRG.67721.2"; exon_number "2";
5	StringTie	exon	42897335	42897585	1000	+	.	gene_id "MSTRG.67721"; transcript_id "MSTRG.67721.2"; exon_number "3";
5	StringTie	transcript	42885349	42897585	1000	+	.	gene_id "MSTRG.67721"; transcript_id "MSTRG.67721.3";
5	StringTie	exon	42885349	42885454	1000	+	.	gene_id "MSTRG.67721"; transcript_id "MSTRG.67721.3"; exon_number "1";
5	StringTie	exon	42897330	42897585	1000	+	.	gene_id "MSTRG.67721"; transcript_id "MSTRG.67721.3"; exon_number "2";
5	StringTie	transcript	42920463	42935097	1000	+	.	gene_id "MSTRG.67721"; transcript_id "MSTRG.67721.4";
5	StringTie	exon	42920463	42921073	1000	+	.	gene_id "MSTRG.67721"; transcript_id "MSTRG.67721.4"; exon_number "1";
5	StringTie	exon	42921478	42921751	1000	+	.	gene_id "MSTRG.67721"; transcript_id "MSTRG.67721.4"; exon_number "2";
5	StringTie	exon	42934822	42935097	1000	+	.	gene_id "MSTRG.67721"; transcript_id "MSTRG.67721.4"; exon_number "3";
5	StringTie	transcript	42920470	42935097	1000	+	.	gene_id "MSTRG.67721"; transcript_id "MSTRG.67721.5";
5	StringTie	exon	42920470	42921385	1000	+	.	gene_id "MSTRG.67721"; transcript_id "MSTRG.67721.5"; exon_number "1";
5	StringTie	exon	42921478	42921751	1000	+	.	gene_id "MSTRG.67721"; transcript_id "MSTRG.67721.5"; exon_number "2";
5	StringTie	exon	42934822	42935097	1000	+	.	gene_id "MSTRG.67721"; transcript_id "MSTRG.67721.5"; exon_number "3";
5	StringTie	transcript	42920476	42921760	1000	+	.	gene_id "MSTRG.67721"; transcript_id "MSTRG.67721.6";
5	StringTie	exon	42920476	42920520	1000	+	.	gene_id "MSTRG.67721"; transcript_id "MSTRG.67721.6"; exon_number "1";
5	StringTie	exon	42921478	42921760	1000	+	.	gene_id "MSTRG.67721"; transcript_id "MSTRG.67721.6"; exon_number "2";
5	StringTie	transcript	42920837	42935097	1000	+	.	gene_id "MSTRG.67721"; transcript_id "MSTRG.67721.7";
5	StringTie	exon	42920837	42921073	1000	+	.	gene_id "MSTRG.67721"; transcript_id "MSTRG.67721.7"; exon_number "1";
5	StringTie	exon	42934822	42935097	1000	+	.	gene_id "MSTRG.67721"; transcript_id "MSTRG.67721.7"; exon_number "2";
5	StringTie	transcript	42970127	42975641	1000	+	.	gene_id "MSTRG.67723"; transcript_id "MSTRG.67723.1";
5	StringTie	exon	42970127	42970277	1000	+	.	gene_id "MSTRG.67723"; transcript_id "MSTRG.67723.1"; exon_number "1";
5	StringTie	exon	42971252	42971533	1000	+	.	gene_id "MSTRG.67723"; transcript_id "MSTRG.67723.1"; exon_number "2";
5	StringTie	exon	42975550	42975641	1000	+	.	gene_id "MSTRG.67723"; transcript_id "MSTRG.67723.1"; exon_number "3";
5	StringTie	transcript	42970127	42975641	1000	+	.	gene_id "MSTRG.67723"; transcript_id "MSTRG.67723.2";
5	StringTie	exon	42970127	42970277	1000	+	.	gene_id "MSTRG.67723"; transcript_id "MSTRG.67723.2"; exon_number "1";
5	StringTie	exon	42975550	42975641	1000	+	.	gene_id "MSTRG.67723"; transcript_id "MSTRG.67723.2"; exon_number "2";
5	StringTie	transcript	43041424	43120130	1000	-	.	gene_id "MSTRG.67726"; transcript_id "MSTRG.67726.1";
5	StringTie	exon	43041424	43041502	1000	-	.	gene_id "MSTRG.67726"; transcript_id "MSTRG.67726.1"; exon_number "1";
5	StringTie	exon	43084608	43084735	1000	-	.	gene_id "MSTRG.67726"; transcript_id "MSTRG.67726.1"; exon_number "2";
5	StringTie	exon	43119808	43120130	1000	-	.	gene_id "MSTRG.67726"; transcript_id "MSTRG.67726.1"; exon_number "3";
5	StringTie	transcript	43064492	43065224	1000	+	.	gene_id "MSTRG.67727"; transcript_id "MSTRG.67727.1";
5	StringTie	exon	43064492	43064598	1000	+	.	gene_id "MSTRG.67727"; transcript_id "MSTRG.67727.1"; exon_number "1";
5	StringTie	exon	43065180	43065224	1000	+	.	gene_id "MSTRG.67727"; transcript_id "MSTRG.67727.1"; exon_number "2";
5	StringTie	transcript	43143135	43266787	1000	-	.	gene_id "MSTRG.67732"; transcript_id "MSTRG.67732.1";
5	StringTie	exon	43143135	43143235	1000	-	.	gene_id "MSTRG.67732"; transcript_id "MSTRG.67732.1"; exon_number "1";
5	StringTie	exon	43145030	43145079	1000	-	.	gene_id "MSTRG.67732"; transcript_id "MSTRG.67732.1"; exon_number "2";
5	StringTie	exon	43145169	43145230	1000	-	.	gene_id "MSTRG.67732"; transcript_id "MSTRG.67732.1"; exon_number "3";
5	StringTie	exon	43146375	43146531	1000	-	.	gene_id "MSTRG.67732"; transcript_id "MSTRG.67732.1"; exon_number "4";
5	StringTie	exon	43146628	43146748	1000	-	.	gene_id "MSTRG.67732"; transcript_id "MSTRG.67732.1"; exon_number "5";
5	StringTie	exon	43147715	43147839	1000	-	.	gene_id "MSTRG.67732"; transcript_id "MSTRG.67732.1"; exon_number "6";
5	StringTie	exon	43149625	43149750	1000	-	.	gene_id "MSTRG.67732"; transcript_id "MSTRG.67732.1"; exon_number "7";
5	StringTie	exon	43152466	43152545	1000	-	.	gene_id "MSTRG.67732"; transcript_id "MSTRG.67732.1"; exon_number "8";
5	StringTie	exon	43154786	43154968	1000	-	.	gene_id "MSTRG.67732"; transcript_id "MSTRG.67732.1"; exon_number "9";
5	StringTie	exon	43155719	43155866	1000	-	.	gene_id "MSTRG.67732"; transcript_id "MSTRG.67732.1"; exon_number "10";
5	StringTie	exon	43165494	43165560	1000	-	.	gene_id "MSTRG.67732"; transcript_id "MSTRG.67732.1"; exon_number "11";
5	StringTie	exon	43176492	43176614	1000	-	.	gene_id "MSTRG.67732"; transcript_id "MSTRG.67732.1"; exon_number "12";
5	StringTie	exon	43218686	43218828	1000	-	.	gene_id "MSTRG.67732"; transcript_id "MSTRG.67732.1"; exon_number "13";
5	StringTie	exon	43266399	43266787	1000	-	.	gene_id "MSTRG.67732"; transcript_id "MSTRG.67732.1"; exon_number "14";
5	StringTie	transcript	43146375	43266787	1000	-	.	gene_id "MSTRG.67732"; transcript_id "MSTRG.67732.2";
5	StringTie	exon	43146375	43146531	1000	-	.	gene_id "MSTRG.67732"; transcript_id "MSTRG.67732.2"; exon_number "1";
5	StringTie	exon	43146628	43146748	1000	-	.	gene_id "MSTRG.67732"; transcript_id "MSTRG.67732.2"; exon_number "2";
5	StringTie	exon	43147715	43147839	1000	-	.	gene_id "MSTRG.67732"; transcript_id "MSTRG.67732.2"; exon_number "3";
5	StringTie	exon	43149625	43149750	1000	-	.	gene_id "MSTRG.67732"; transcript_id "MSTRG.67732.2"; exon_number "4";
5	StringTie	exon	43165494	43165560	1000	-	.	gene_id "MSTRG.67732"; transcript_id "MSTRG.67732.2"; exon_number "5";
5	StringTie	exon	43176492	43176614	1000	-	.	gene_id "MSTRG.67732"; transcript_id "MSTRG.67732.2"; exon_number "6";
5	StringTie	exon	43218686	43218828	1000	-	.	gene_id "MSTRG.67732"; transcript_id "MSTRG.67732.2"; exon_number "7";
5	StringTie	exon	43266399	43266787	1000	-	.	gene_id "MSTRG.67732"; transcript_id "MSTRG.67732.2"; exon_number "8";
5	StringTie	transcript	43146628	43266787	1000	-	.	gene_id "MSTRG.67732"; transcript_id "MSTRG.67732.3";
5	StringTie	exon	43146628	43146748	1000	-	.	gene_id "MSTRG.67732"; transcript_id "MSTRG.67732.3"; exon_number "1";
5	StringTie	exon	43147715	43147839	1000	-	.	gene_id "MSTRG.67732"; transcript_id "MSTRG.67732.3"; exon_number "2";
5	StringTie	exon	43149625	43149750	1000	-	.	gene_id "MSTRG.67732"; transcript_id "MSTRG.67732.3"; exon_number "3";
5	StringTie	exon	43152466	43152545	1000	-	.	gene_id "MSTRG.67732"; transcript_id "MSTRG.67732.3"; exon_number "4";
5	StringTie	exon	43154786	43154968	1000	-	.	gene_id "MSTRG.67732"; transcript_id "MSTRG.67732.3"; exon_number "5";
5	StringTie	exon	43155719	43155866	1000	-	.	gene_id "MSTRG.67732"; transcript_id "MSTRG.67732.3"; exon_number "6";
5	StringTie	exon	43165494	43165560	1000	-	.	gene_id "MSTRG.67732"; transcript_id "MSTRG.67732.3"; exon_number "7";
5	StringTie	exon	43176492	43176614	1000	-	.	gene_id "MSTRG.67732"; transcript_id "MSTRG.67732.3"; exon_number "8";
5	StringTie	exon	43218686	43218758	1000	-	.	gene_id "MSTRG.67732"; transcript_id "MSTRG.67732.3"; exon_number "9";
5	StringTie	exon	43266399	43266787	1000	-	.	gene_id "MSTRG.67732"; transcript_id "MSTRG.67732.3"; exon_number "10";
5	StringTie	transcript	43146650	43266787	1000	-	.	gene_id "MSTRG.67732"; transcript_id "MSTRG.67732.4";
5	StringTie	exon	43146650	43146748	1000	-	.	gene_id "MSTRG.67732"; transcript_id "MSTRG.67732.4"; exon_number "1";
5	StringTie	exon	43147715	43147839	1000	-	.	gene_id "MSTRG.67732"; transcript_id "MSTRG.67732.4"; exon_number "2";
5	StringTie	exon	43149625	43149750	1000	-	.	gene_id "MSTRG.67732"; transcript_id "MSTRG.67732.4"; exon_number "3";
5	StringTie	exon	43176492	43176614	1000	-	.	gene_id "MSTRG.67732"; transcript_id "MSTRG.67732.4"; exon_number "4";
5	StringTie	exon	43218686	43218828	1000	-	.	gene_id "MSTRG.67732"; transcript_id "MSTRG.67732.4"; exon_number "5";
5	StringTie	exon	43266399	43266787	1000	-	.	gene_id "MSTRG.67732"; transcript_id "MSTRG.67732.4"; exon_number "6";
5	StringTie	transcript	43146661	43266787	1000	-	.	gene_id "MSTRG.67732"; transcript_id "MSTRG.67732.5";
5	StringTie	exon	43146661	43146748	1000	-	.	gene_id "MSTRG.67732"; transcript_id "MSTRG.67732.5"; exon_number "1";
5	StringTie	exon	43147715	43147839	1000	-	.	gene_id "MSTRG.67732"; transcript_id "MSTRG.67732.5"; exon_number "2";
5	StringTie	exon	43149625	43149750	1000	-	.	gene_id "MSTRG.67732"; transcript_id "MSTRG.67732.5"; exon_number "3";
5	StringTie	exon	43152466	43152545	1000	-	.	gene_id "MSTRG.67732"; transcript_id "MSTRG.67732.5"; exon_number "4";
5	StringTie	exon	43154786	43154968	1000	-	.	gene_id "MSTRG.67732"; transcript_id "MSTRG.67732.5"; exon_number "5";
5	StringTie	exon	43155719	43155866	1000	-	.	gene_id "MSTRG.67732"; transcript_id "MSTRG.67732.5"; exon_number "6";
5	StringTie	exon	43165494	43165560	1000	-	.	gene_id "MSTRG.67732"; transcript_id "MSTRG.67732.5"; exon_number "7";
5	StringTie	exon	43176492	43176614	1000	-	.	gene_id "MSTRG.67732"; transcript_id "MSTRG.67732.5"; exon_number "8";
5	StringTie	exon	43266399	43266787	1000	-	.	gene_id "MSTRG.67732"; transcript_id "MSTRG.67732.5"; exon_number "9";
5	StringTie	transcript	43146663	43266787	1000	-	.	gene_id "MSTRG.67732"; transcript_id "MSTRG.67732.6";
5	StringTie	exon	43146663	43146748	1000	-	.	gene_id "MSTRG.67732"; transcript_id "MSTRG.67732.6"; exon_number "1";
5	StringTie	exon	43147715	43147839	1000	-	.	gene_id "MSTRG.67732"; transcript_id "MSTRG.67732.6"; exon_number "2";
5	StringTie	exon	43149625	43149750	1000	-	.	gene_id "MSTRG.67732"; transcript_id "MSTRG.67732.6"; exon_number "3";
5	StringTie	exon	43165494	43165560	1000	-	.	gene_id "MSTRG.67732"; transcript_id "MSTRG.67732.6"; exon_number "4";
5	StringTie	exon	43176492	43176614	1000	-	.	gene_id "MSTRG.67732"; transcript_id "MSTRG.67732.6"; exon_number "5";
5	StringTie	exon	43218686	43218758	1000	-	.	gene_id "MSTRG.67732"; transcript_id "MSTRG.67732.6"; exon_number "6";
5	StringTie	exon	43266399	43266787	1000	-	.	gene_id "MSTRG.67732"; transcript_id "MSTRG.67732.6"; exon_number "7";
5	StringTie	transcript	43146672	43266787	1000	-	.	gene_id "MSTRG.67732"; transcript_id "MSTRG.67732.7";
5	StringTie	exon	43146672	43146748	1000	-	.	gene_id "MSTRG.67732"; transcript_id "MSTRG.67732.7"; exon_number "1";
5	StringTie	exon	43147715	43147839	1000	-	.	gene_id "MSTRG.67732"; transcript_id "MSTRG.67732.7"; exon_number "2";
5	StringTie	exon	43149625	43149750	1000	-	.	gene_id "MSTRG.67732"; transcript_id "MSTRG.67732.7"; exon_number "3";
5	StringTie	exon	43152466	43152545	1000	-	.	gene_id "MSTRG.67732"; transcript_id "MSTRG.67732.7"; exon_number "4";
5	StringTie	exon	43154786	43154968	1000	-	.	gene_id "MSTRG.67732"; transcript_id "MSTRG.67732.7"; exon_number "5";
5	StringTie	exon	43155719	43155866	1000	-	.	gene_id "MSTRG.67732"; transcript_id "MSTRG.67732.7"; exon_number "6";
5	StringTie	exon	43176492	43176614	1000	-	.	gene_id "MSTRG.67732"; transcript_id "MSTRG.67732.7"; exon_number "7";
5	StringTie	exon	43218686	43218828	1000	-	.	gene_id "MSTRG.67732"; transcript_id "MSTRG.67732.7"; exon_number "8";
5	StringTie	exon	43266399	43266787	1000	-	.	gene_id "MSTRG.67732"; transcript_id "MSTRG.67732.7"; exon_number "9";
5	StringTie	transcript	43146672	43266787	1000	-	.	gene_id "MSTRG.67732"; transcript_id "MSTRG.67732.8";
5	StringTie	exon	43146672	43146748	1000	-	.	gene_id "MSTRG.67732"; transcript_id "MSTRG.67732.8"; exon_number "1";
5	StringTie	exon	43147715	43147839	1000	-	.	gene_id "MSTRG.67732"; transcript_id "MSTRG.67732.8"; exon_number "2";
5	StringTie	exon	43149625	43149750	1000	-	.	gene_id "MSTRG.67732"; transcript_id "MSTRG.67732.8"; exon_number "3";
5	StringTie	exon	43152466	43152545	1000	-	.	gene_id "MSTRG.67732"; transcript_id "MSTRG.67732.8"; exon_number "4";
5	StringTie	exon	43176492	43176614	1000	-	.	gene_id "MSTRG.67732"; transcript_id "MSTRG.67732.8"; exon_number "5";
5	StringTie	exon	43218686	43218828	1000	-	.	gene_id "MSTRG.67732"; transcript_id "MSTRG.67732.8"; exon_number "6";
5	StringTie	exon	43266399	43266787	1000	-	.	gene_id "MSTRG.67732"; transcript_id "MSTRG.67732.8"; exon_number "7";
5	StringTie	transcript	43146706	43266787	1000	-	.	gene_id "MSTRG.67732"; transcript_id "MSTRG.67732.9";
5	StringTie	exon	43146706	43146748	1000	-	.	gene_id "MSTRG.67732"; transcript_id "MSTRG.67732.9"; exon_number "1";
5	StringTie	exon	43147715	43147839	1000	-	.	gene_id "MSTRG.67732"; transcript_id "MSTRG.67732.9"; exon_number "2";
5	StringTie	exon	43149625	43149750	1000	-	.	gene_id "MSTRG.67732"; transcript_id "MSTRG.67732.9"; exon_number "3";
5	StringTie	exon	43152466	43152545	1000	-	.	gene_id "MSTRG.67732"; transcript_id "MSTRG.67732.9"; exon_number "4";
5	StringTie	exon	43165494	43165560	1000	-	.	gene_id "MSTRG.67732"; transcript_id "MSTRG.67732.9"; exon_number "5";
5	StringTie	exon	43176492	43176614	1000	-	.	gene_id "MSTRG.67732"; transcript_id "MSTRG.67732.9"; exon_number "6";
5	StringTie	exon	43218686	43218828	1000	-	.	gene_id "MSTRG.67732"; transcript_id "MSTRG.67732.9"; exon_number "7";
5	StringTie	exon	43266399	43266787	1000	-	.	gene_id "MSTRG.67732"; transcript_id "MSTRG.67732.9"; exon_number "8";
5	StringTie	transcript	43147715	43266787	1000	-	.	gene_id "MSTRG.67732"; transcript_id "MSTRG.67732.10";
5	StringTie	exon	43147715	43147839	1000	-	.	gene_id "MSTRG.67732"; transcript_id "MSTRG.67732.10"; exon_number "1";
5	StringTie	exon	43149625	43149750	1000	-	.	gene_id "MSTRG.67732"; transcript_id "MSTRG.67732.10"; exon_number "2";
5	StringTie	exon	43165494	43165560	1000	-	.	gene_id "MSTRG.67732"; transcript_id "MSTRG.67732.10"; exon_number "3";
5	StringTie	exon	43218686	43218828	1000	-	.	gene_id "MSTRG.67732"; transcript_id "MSTRG.67732.10"; exon_number "4";
5	StringTie	exon	43266399	43266787	1000	-	.	gene_id "MSTRG.67732"; transcript_id "MSTRG.67732.10"; exon_number "5";
5	StringTie	transcript	43147750	43266787	1000	-	.	gene_id "MSTRG.67732"; transcript_id "MSTRG.67732.11";
5	StringTie	exon	43147750	43147839	1000	-	.	gene_id "MSTRG.67732"; transcript_id "MSTRG.67732.11"; exon_number "1";
5	StringTie	exon	43149625	43149750	1000	-	.	gene_id "MSTRG.67732"; transcript_id "MSTRG.67732.11"; exon_number "2";
5	StringTie	exon	43155719	43155866	1000	-	.	gene_id "MSTRG.67732"; transcript_id "MSTRG.67732.11"; exon_number "3";
5	StringTie	exon	43165494	43165560	1000	-	.	gene_id "MSTRG.67732"; transcript_id "MSTRG.67732.11"; exon_number "4";
5	StringTie	exon	43176492	43176614	1000	-	.	gene_id "MSTRG.67732"; transcript_id "MSTRG.67732.11"; exon_number "5";
5	StringTie	exon	43218686	43218828	1000	-	.	gene_id "MSTRG.67732"; transcript_id "MSTRG.67732.11"; exon_number "6";
5	StringTie	exon	43266399	43266787	1000	-	.	gene_id "MSTRG.67732"; transcript_id "MSTRG.67732.11"; exon_number "7";
5	StringTie	transcript	43147807	43266787	1000	-	.	gene_id "MSTRG.67732"; transcript_id "MSTRG.67732.12";
5	StringTie	exon	43147807	43147839	1000	-	.	gene_id "MSTRG.67732"; transcript_id "MSTRG.67732.12"; exon_number "1";
5	StringTie	exon	43149625	43149750	1000	-	.	gene_id "MSTRG.67732"; transcript_id "MSTRG.67732.12"; exon_number "2";
5	StringTie	exon	43165494	43165560	1000	-	.	gene_id "MSTRG.67732"; transcript_id "MSTRG.67732.12"; exon_number "3";
5	StringTie	exon	43176492	43176614	1000	-	.	gene_id "MSTRG.67732"; transcript_id "MSTRG.67732.12"; exon_number "4";
5	StringTie	exon	43192233	43192290	1000	-	.	gene_id "MSTRG.67732"; transcript_id "MSTRG.67732.12"; exon_number "5";
5	StringTie	exon	43218686	43218828	1000	-	.	gene_id "MSTRG.67732"; transcript_id "MSTRG.67732.12"; exon_number "6";
5	StringTie	exon	43266399	43266787	1000	-	.	gene_id "MSTRG.67732"; transcript_id "MSTRG.67732.12"; exon_number "7";
5	StringTie	transcript	43148405	43266787	1000	-	.	gene_id "MSTRG.67732"; transcript_id "MSTRG.67732.13";
5	StringTie	exon	43148405	43148515	1000	-	.	gene_id "MSTRG.67732"; transcript_id "MSTRG.67732.13"; exon_number "1";
5	StringTie	exon	43149625	43149750	1000	-	.	gene_id "MSTRG.67732"; transcript_id "MSTRG.67732.13"; exon_number "2";
5	StringTie	exon	43152466	43152545	1000	-	.	gene_id "MSTRG.67732"; transcript_id "MSTRG.67732.13"; exon_number "3";
5	StringTie	exon	43154786	43154968	1000	-	.	gene_id "MSTRG.67732"; transcript_id "MSTRG.67732.13"; exon_number "4";
5	StringTie	exon	43155719	43155866	1000	-	.	gene_id "MSTRG.67732"; transcript_id "MSTRG.67732.13"; exon_number "5";
5	StringTie	exon	43165494	43165560	1000	-	.	gene_id "MSTRG.67732"; transcript_id "MSTRG.67732.13"; exon_number "6";
5	StringTie	exon	43176492	43176614	1000	-	.	gene_id "MSTRG.67732"; transcript_id "MSTRG.67732.13"; exon_number "7";
5	StringTie	exon	43218686	43218828	1000	-	.	gene_id "MSTRG.67732"; transcript_id "MSTRG.67732.13"; exon_number "8";
5	StringTie	exon	43266399	43266787	1000	-	.	gene_id "MSTRG.67732"; transcript_id "MSTRG.67732.13"; exon_number "9";
5	StringTie	transcript	43148405	43266787	1000	-	.	gene_id "MSTRG.67732"; transcript_id "MSTRG.67732.14";
5	StringTie	exon	43148405	43148515	1000	-	.	gene_id "MSTRG.67732"; transcript_id "MSTRG.67732.14"; exon_number "1";
5	StringTie	exon	43149625	43149750	1000	-	.	gene_id "MSTRG.67732"; transcript_id "MSTRG.67732.14"; exon_number "2";
5	StringTie	exon	43165494	43165560	1000	-	.	gene_id "MSTRG.67732"; transcript_id "MSTRG.67732.14"; exon_number "3";
5	StringTie	exon	43176492	43176614	1000	-	.	gene_id "MSTRG.67732"; transcript_id "MSTRG.67732.14"; exon_number "4";
5	StringTie	exon	43218686	43218828	1000	-	.	gene_id "MSTRG.67732"; transcript_id "MSTRG.67732.14"; exon_number "5";
5	StringTie	exon	43266399	43266787	1000	-	.	gene_id "MSTRG.67732"; transcript_id "MSTRG.67732.14"; exon_number "6";
5	StringTie	transcript	43148490	43266787	1000	-	.	gene_id "MSTRG.67732"; transcript_id "MSTRG.67732.15";
5	StringTie	exon	43148490	43148515	1000	-	.	gene_id "MSTRG.67732"; transcript_id "MSTRG.67732.15"; exon_number "1";
5	StringTie	exon	43149625	43149750	1000	-	.	gene_id "MSTRG.67732"; transcript_id "MSTRG.67732.15"; exon_number "2";
5	StringTie	exon	43176492	43176614	1000	-	.	gene_id "MSTRG.67732"; transcript_id "MSTRG.67732.15"; exon_number "3";
5	StringTie	exon	43218686	43218828	1000	-	.	gene_id "MSTRG.67732"; transcript_id "MSTRG.67732.15"; exon_number "4";
5	StringTie	exon	43266399	43266787	1000	-	.	gene_id "MSTRG.67732"; transcript_id "MSTRG.67732.15"; exon_number "5";
5	StringTie	transcript	43149453	43266787	1000	-	.	gene_id "MSTRG.67732"; transcript_id "MSTRG.67732.16";
5	StringTie	exon	43149453	43149750	1000	-	.	gene_id "MSTRG.67732"; transcript_id "MSTRG.67732.16"; exon_number "1";
5	StringTie	exon	43152466	43152545	1000	-	.	gene_id "MSTRG.67732"; transcript_id "MSTRG.67732.16"; exon_number "2";
5	StringTie	exon	43165494	43165560	1000	-	.	gene_id "MSTRG.67732"; transcript_id "MSTRG.67732.16"; exon_number "3";
5	StringTie	exon	43176492	43176614	1000	-	.	gene_id "MSTRG.67732"; transcript_id "MSTRG.67732.16"; exon_number "4";
5	StringTie	exon	43218686	43218758	1000	-	.	gene_id "MSTRG.67732"; transcript_id "MSTRG.67732.16"; exon_number "5";
5	StringTie	exon	43266399	43266787	1000	-	.	gene_id "MSTRG.67732"; transcript_id "MSTRG.67732.16"; exon_number "6";
5	StringTie	transcript	43149651	43266787	1000	-	.	gene_id "MSTRG.67732"; transcript_id "MSTRG.67732.17";
5	StringTie	exon	43149651	43149750	1000	-	.	gene_id "MSTRG.67732"; transcript_id "MSTRG.67732.17"; exon_number "1";
5	StringTie	exon	43165494	43165560	1000	-	.	gene_id "MSTRG.67732"; transcript_id "MSTRG.67732.17"; exon_number "2";
5	StringTie	exon	43176492	43176614	1000	-	.	gene_id "MSTRG.67732"; transcript_id "MSTRG.67732.17"; exon_number "3";
5	StringTie	exon	43266399	43266787	1000	-	.	gene_id "MSTRG.67732"; transcript_id "MSTRG.67732.17"; exon_number "4";
5	StringTie	transcript	43149658	43266787	1000	-	.	gene_id "MSTRG.67732"; transcript_id "MSTRG.67732.18";
5	StringTie	exon	43149658	43149750	1000	-	.	gene_id "MSTRG.67732"; transcript_id "MSTRG.67732.18"; exon_number "1";
5	StringTie	exon	43266399	43266787	1000	-	.	gene_id "MSTRG.67732"; transcript_id "MSTRG.67732.18"; exon_number "2";
5	StringTie	transcript	43152518	43266787	1000	-	.	gene_id "MSTRG.67732"; transcript_id "MSTRG.67732.19";
5	StringTie	exon	43152518	43152545	1000	-	.	gene_id "MSTRG.67732"; transcript_id "MSTRG.67732.19"; exon_number "1";
5	StringTie	exon	43154786	43154968	1000	-	.	gene_id "MSTRG.67732"; transcript_id "MSTRG.67732.19"; exon_number "2";
5	StringTie	exon	43155719	43155866	1000	-	.	gene_id "MSTRG.67732"; transcript_id "MSTRG.67732.19"; exon_number "3";
5	StringTie	exon	43165494	43165560	1000	-	.	gene_id "MSTRG.67732"; transcript_id "MSTRG.67732.19"; exon_number "4";
5	StringTie	exon	43176492	43176614	1000	-	.	gene_id "MSTRG.67732"; transcript_id "MSTRG.67732.19"; exon_number "5";
5	StringTie	exon	43192233	43192290	1000	-	.	gene_id "MSTRG.67732"; transcript_id "MSTRG.67732.19"; exon_number "6";
5	StringTie	exon	43218686	43218828	1000	-	.	gene_id "MSTRG.67732"; transcript_id "MSTRG.67732.19"; exon_number "7";
5	StringTie	exon	43266399	43266787	1000	-	.	gene_id "MSTRG.67732"; transcript_id "MSTRG.67732.19"; exon_number "8";
5	StringTie	transcript	43152518	43266787	1000	-	.	gene_id "MSTRG.67732"; transcript_id "MSTRG.67732.20";
5	StringTie	exon	43152518	43152545	1000	-	.	gene_id "MSTRG.67732"; transcript_id "MSTRG.67732.20"; exon_number "1";
5	StringTie	exon	43154786	43154968	1000	-	.	gene_id "MSTRG.67732"; transcript_id "MSTRG.67732.20"; exon_number "2";
5	StringTie	exon	43155719	43155866	1000	-	.	gene_id "MSTRG.67732"; transcript_id "MSTRG.67732.20"; exon_number "3";
5	StringTie	exon	43176492	43176614	1000	-	.	gene_id "MSTRG.67732"; transcript_id "MSTRG.67732.20"; exon_number "4";
5	StringTie	exon	43192233	43192290	1000	-	.	gene_id "MSTRG.67732"; transcript_id "MSTRG.67732.20"; exon_number "5";
5	StringTie	exon	43218686	43218828	1000	-	.	gene_id "MSTRG.67732"; transcript_id "MSTRG.67732.20"; exon_number "6";
5	StringTie	exon	43266399	43266787	1000	-	.	gene_id "MSTRG.67732"; transcript_id "MSTRG.67732.20"; exon_number "7";
5	StringTie	transcript	43152519	43266787	1000	-	.	gene_id "MSTRG.67732"; transcript_id "MSTRG.67732.21";
5	StringTie	exon	43152519	43152545	1000	-	.	gene_id "MSTRG.67732"; transcript_id "MSTRG.67732.21"; exon_number "1";
5	StringTie	exon	43165494	43165560	1000	-	.	gene_id "MSTRG.67732"; transcript_id "MSTRG.67732.21"; exon_number "2";
5	StringTie	exon	43218686	43218828	1000	-	.	gene_id "MSTRG.67732"; transcript_id "MSTRG.67732.21"; exon_number "3";
5	StringTie	exon	43266399	43266787	1000	-	.	gene_id "MSTRG.67732"; transcript_id "MSTRG.67732.21"; exon_number "4";
5	StringTie	transcript	43154808	43266787	1000	-	.	gene_id "MSTRG.67732"; transcript_id "MSTRG.67732.22";
5	StringTie	exon	43154808	43154968	1000	-	.	gene_id "MSTRG.67732"; transcript_id "MSTRG.67732.22"; exon_number "1";
5	StringTie	exon	43155719	43155866	1000	-	.	gene_id "MSTRG.67732"; transcript_id "MSTRG.67732.22"; exon_number "2";
5	StringTie	exon	43176492	43176614	1000	-	.	gene_id "MSTRG.67732"; transcript_id "MSTRG.67732.22"; exon_number "3";
5	StringTie	exon	43218686	43218758	1000	-	.	gene_id "MSTRG.67732"; transcript_id "MSTRG.67732.22"; exon_number "4";
5	StringTie	exon	43266399	43266787	1000	-	.	gene_id "MSTRG.67732"; transcript_id "MSTRG.67732.22"; exon_number "5";
5	StringTie	transcript	43155741	43266787	1000	-	.	gene_id "MSTRG.67732"; transcript_id "MSTRG.67732.23";
5	StringTie	exon	43155741	43155866	1000	-	.	gene_id "MSTRG.67732"; transcript_id "MSTRG.67732.23"; exon_number "1";
5	StringTie	exon	43165494	43165560	1000	-	.	gene_id "MSTRG.67732"; transcript_id "MSTRG.67732.23"; exon_number "2";
5	StringTie	exon	43218686	43218828	1000	-	.	gene_id "MSTRG.67732"; transcript_id "MSTRG.67732.23"; exon_number "3";
5	StringTie	exon	43266399	43266787	1000	-	.	gene_id "MSTRG.67732"; transcript_id "MSTRG.67732.23"; exon_number "4";
5	StringTie	transcript	43155741	43266787	1000	-	.	gene_id "MSTRG.67732"; transcript_id "MSTRG.67732.24";
5	StringTie	exon	43155741	43155866	1000	-	.	gene_id "MSTRG.67732"; transcript_id "MSTRG.67732.24"; exon_number "1";
5	StringTie	exon	43165494	43165560	1000	-	.	gene_id "MSTRG.67732"; transcript_id "MSTRG.67732.24"; exon_number "2";
5	StringTie	exon	43266399	43266787	1000	-	.	gene_id "MSTRG.67732"; transcript_id "MSTRG.67732.24"; exon_number "3";
5	StringTie	transcript	43158224	43266787	1000	-	.	gene_id "MSTRG.67732"; transcript_id "MSTRG.67732.25";
5	StringTie	exon	43158224	43158342	1000	-	.	gene_id "MSTRG.67732"; transcript_id "MSTRG.67732.25"; exon_number "1";
5	StringTie	exon	43165494	43165560	1000	-	.	gene_id "MSTRG.67732"; transcript_id "MSTRG.67732.25"; exon_number "2";
5	StringTie	exon	43176492	43176614	1000	-	.	gene_id "MSTRG.67732"; transcript_id "MSTRG.67732.25"; exon_number "3";
5	StringTie	exon	43218686	43218828	1000	-	.	gene_id "MSTRG.67732"; transcript_id "MSTRG.67732.25"; exon_number "4";
5	StringTie	exon	43266399	43266787	1000	-	.	gene_id "MSTRG.67732"; transcript_id "MSTRG.67732.25"; exon_number "5";
5	StringTie	transcript	43179488	43266787	1000	-	.	gene_id "MSTRG.67732"; transcript_id "MSTRG.67732.26";
5	StringTie	exon	43179488	43179602	1000	-	.	gene_id "MSTRG.67732"; transcript_id "MSTRG.67732.26"; exon_number "1";
5	StringTie	exon	43218686	43218828	1000	-	.	gene_id "MSTRG.67732"; transcript_id "MSTRG.67732.26"; exon_number "2";
5	StringTie	exon	43266399	43266787	1000	-	.	gene_id "MSTRG.67732"; transcript_id "MSTRG.67732.26"; exon_number "3";
5	StringTie	transcript	43192233	43266787	1000	-	.	gene_id "MSTRG.67732"; transcript_id "MSTRG.67732.27";
5	StringTie	exon	43192233	43192290	1000	-	.	gene_id "MSTRG.67732"; transcript_id "MSTRG.67732.27"; exon_number "1";
5	StringTie	exon	43218686	43218758	1000	-	.	gene_id "MSTRG.67732"; transcript_id "MSTRG.67732.27"; exon_number "2";
5	StringTie	exon	43266399	43266787	1000	-	.	gene_id "MSTRG.67732"; transcript_id "MSTRG.67732.27"; exon_number "3";
5	StringTie	transcript	43197052	43266787	1000	-	.	gene_id "MSTRG.67732"; transcript_id "MSTRG.67732.28";
5	StringTie	exon	43197052	43197150	1000	-	.	gene_id "MSTRG.67732"; transcript_id "MSTRG.67732.28"; exon_number "1";
5	StringTie	exon	43218686	43218828	1000	-	.	gene_id "MSTRG.67732"; transcript_id "MSTRG.67732.28"; exon_number "2";
5	StringTie	exon	43266399	43266787	1000	-	.	gene_id "MSTRG.67732"; transcript_id "MSTRG.67732.28"; exon_number "3";
5	StringTie	transcript	43221875	43266787	1000	-	.	gene_id "MSTRG.67732"; transcript_id "MSTRG.67732.29";
5	StringTie	exon	43221875	43221978	1000	-	.	gene_id "MSTRG.67732"; transcript_id "MSTRG.67732.29"; exon_number "1";
5	StringTie	exon	43266399	43266787	1000	-	.	gene_id "MSTRG.67732"; transcript_id "MSTRG.67732.29"; exon_number "2";
5	StringTie	transcript	43266190	43268199	1000	+	.	gene_id "MSTRG.67733"; transcript_id "MSTRG.67733.1";
5	StringTie	exon	43266190	43267044	1000	+	.	gene_id "MSTRG.67733"; transcript_id "MSTRG.67733.1"; exon_number "1";
5	StringTie	exon	43267859	43268199	1000	+	.	gene_id "MSTRG.67733"; transcript_id "MSTRG.67733.1"; exon_number "2";
5	StringTie	transcript	43266473	43268199	1000	+	.	gene_id "MSTRG.67733"; transcript_id "MSTRG.67733.14";
5	StringTie	exon	43266473	43266712	1000	+	.	gene_id "MSTRG.67733"; transcript_id "MSTRG.67733.14"; exon_number "1";
5	StringTie	exon	43266974	43267044	1000	+	.	gene_id "MSTRG.67733"; transcript_id "MSTRG.67733.14"; exon_number "2";
5	StringTie	exon	43267859	43268199	1000	+	.	gene_id "MSTRG.67733"; transcript_id "MSTRG.67733.14"; exon_number "3";
5	StringTie	transcript	43266481	43292388	1000	+	.	gene_id "MSTRG.67733"; transcript_id "MSTRG.67733.15";
5	StringTie	exon	43266481	43266573	1000	+	.	gene_id "MSTRG.67733"; transcript_id "MSTRG.67733.15"; exon_number "1";
5	StringTie	exon	43266974	43267044	1000	+	.	gene_id "MSTRG.67733"; transcript_id "MSTRG.67733.15"; exon_number "2";
5	StringTie	exon	43267859	43267968	1000	+	.	gene_id "MSTRG.67733"; transcript_id "MSTRG.67733.15"; exon_number "3";
5	StringTie	exon	43292285	43292388	1000	+	.	gene_id "MSTRG.67733"; transcript_id "MSTRG.67733.15"; exon_number "4";
5	StringTie	transcript	43266481	43272724	1000	+	.	gene_id "MSTRG.67733"; transcript_id "MSTRG.67733.16";
5	StringTie	exon	43266481	43266573	1000	+	.	gene_id "MSTRG.67733"; transcript_id "MSTRG.67733.16"; exon_number "1";
5	StringTie	exon	43266974	43267044	1000	+	.	gene_id "MSTRG.67733"; transcript_id "MSTRG.67733.16"; exon_number "2";
5	StringTie	exon	43267859	43267968	1000	+	.	gene_id "MSTRG.67733"; transcript_id "MSTRG.67733.16"; exon_number "3";
5	StringTie	exon	43272695	43272724	1000	+	.	gene_id "MSTRG.67733"; transcript_id "MSTRG.67733.16"; exon_number "4";
5	StringTie	transcript	43266481	43298340	1000	+	.	gene_id "MSTRG.67733"; transcript_id "MSTRG.67733.17";
5	StringTie	exon	43266481	43266573	1000	+	.	gene_id "MSTRG.67733"; transcript_id "MSTRG.67733.17"; exon_number "1";
5	StringTie	exon	43266960	43267071	1000	+	.	gene_id "MSTRG.67733"; transcript_id "MSTRG.67733.17"; exon_number "2";
5	StringTie	exon	43297808	43298340	1000	+	.	gene_id "MSTRG.67733"; transcript_id "MSTRG.67733.17"; exon_number "3";
5	StringTie	transcript	43266493	43268199	1000	+	.	gene_id "MSTRG.67733"; transcript_id "MSTRG.67733.18";
5	StringTie	exon	43266493	43266573	1000	+	.	gene_id "MSTRG.67733"; transcript_id "MSTRG.67733.18"; exon_number "1";
5	StringTie	exon	43266974	43267067	1000	+	.	gene_id "MSTRG.67733"; transcript_id "MSTRG.67733.18"; exon_number "2";
5	StringTie	exon	43267859	43268199	1000	+	.	gene_id "MSTRG.67733"; transcript_id "MSTRG.67733.18"; exon_number "3";
5	StringTie	transcript	43266495	43276450	1000	+	.	gene_id "MSTRG.67733"; transcript_id "MSTRG.67733.19";
5	StringTie	exon	43266495	43266573	1000	+	.	gene_id "MSTRG.67733"; transcript_id "MSTRG.67733.19"; exon_number "1";
5	StringTie	exon	43266974	43267044	1000	+	.	gene_id "MSTRG.67733"; transcript_id "MSTRG.67733.19"; exon_number "2";
5	StringTie	exon	43275861	43276450	1000	+	.	gene_id "MSTRG.67733"; transcript_id "MSTRG.67733.19"; exon_number "3";
5	StringTie	transcript	43266496	43268199	1000	+	.	gene_id "MSTRG.67733"; transcript_id "MSTRG.67733.20";
5	StringTie	exon	43266496	43267067	1000	+	.	gene_id "MSTRG.67733"; transcript_id "MSTRG.67733.20"; exon_number "1";
5	StringTie	exon	43267859	43268199	1000	+	.	gene_id "MSTRG.67733"; transcript_id "MSTRG.67733.20"; exon_number "2";
5	StringTie	transcript	43266496	43268356	1000	+	.	gene_id "MSTRG.67733"; transcript_id "MSTRG.67733.21";
5	StringTie	exon	43266496	43266573	1000	+	.	gene_id "MSTRG.67733"; transcript_id "MSTRG.67733.21"; exon_number "1";
5	StringTie	exon	43266974	43267044	1000	+	.	gene_id "MSTRG.67733"; transcript_id "MSTRG.67733.21"; exon_number "2";
5	StringTie	exon	43267859	43267968	1000	+	.	gene_id "MSTRG.67733"; transcript_id "MSTRG.67733.21"; exon_number "3";
5	StringTie	exon	43268290	43268356	1000	+	.	gene_id "MSTRG.67733"; transcript_id "MSTRG.67733.21"; exon_number "4";
5	StringTie	transcript	43266496	43298340	1000	+	.	gene_id "MSTRG.67733"; transcript_id "MSTRG.67733.22";
5	StringTie	exon	43266496	43266573	1000	+	.	gene_id "MSTRG.67733"; transcript_id "MSTRG.67733.22"; exon_number "1";
5	StringTie	exon	43266974	43267044	1000	+	.	gene_id "MSTRG.67733"; transcript_id "MSTRG.67733.22"; exon_number "2";
5	StringTie	exon	43297051	43297235	1000	+	.	gene_id "MSTRG.67733"; transcript_id "MSTRG.67733.22"; exon_number "3";
5	StringTie	exon	43297808	43298340	1000	+	.	gene_id "MSTRG.67733"; transcript_id "MSTRG.67733.22"; exon_number "4";
5	StringTie	transcript	43266496	43267632	1000	+	.	gene_id "MSTRG.67733"; transcript_id "MSTRG.67733.23";
5	StringTie	exon	43266496	43266573	1000	+	.	gene_id "MSTRG.67733"; transcript_id "MSTRG.67733.23"; exon_number "1";
5	StringTie	exon	43266974	43267071	1000	+	.	gene_id "MSTRG.67733"; transcript_id "MSTRG.67733.23"; exon_number "2";
5	StringTie	exon	43267230	43267632	1000	+	.	gene_id "MSTRG.67733"; transcript_id "MSTRG.67733.23"; exon_number "3";
5	StringTie	transcript	43266500	43327462	1000	+	.	gene_id "MSTRG.67733"; transcript_id "MSTRG.67733.24";
5	StringTie	exon	43266500	43266573	1000	+	.	gene_id "MSTRG.67733"; transcript_id "MSTRG.67733.24"; exon_number "1";
5	StringTie	exon	43266974	43267044	1000	+	.	gene_id "MSTRG.67733"; transcript_id "MSTRG.67733.24"; exon_number "2";
5	StringTie	exon	43327269	43327462	1000	+	.	gene_id "MSTRG.67733"; transcript_id "MSTRG.67733.24"; exon_number "3";
5	StringTie	transcript	43266500	43298340	1000	+	.	gene_id "MSTRG.67733"; transcript_id "MSTRG.67733.25";
5	StringTie	exon	43266500	43266573	1000	+	.	gene_id "MSTRG.67733"; transcript_id "MSTRG.67733.25"; exon_number "1";
5	StringTie	exon	43266960	43267067	1000	+	.	gene_id "MSTRG.67733"; transcript_id "MSTRG.67733.25"; exon_number "2";
5	StringTie	exon	43297808	43298340	1000	+	.	gene_id "MSTRG.67733"; transcript_id "MSTRG.67733.25"; exon_number "3";
5	StringTie	transcript	43266505	43298340	1000	+	.	gene_id "MSTRG.67733"; transcript_id "MSTRG.67733.26";
5	StringTie	exon	43266505	43266573	1000	+	.	gene_id "MSTRG.67733"; transcript_id "MSTRG.67733.26"; exon_number "1";
5	StringTie	exon	43266974	43267071	1000	+	.	gene_id "MSTRG.67733"; transcript_id "MSTRG.67733.26"; exon_number "2";
5	StringTie	exon	43297083	43297235	1000	+	.	gene_id "MSTRG.67733"; transcript_id "MSTRG.67733.26"; exon_number "3";
5	StringTie	exon	43297808	43298340	1000	+	.	gene_id "MSTRG.67733"; transcript_id "MSTRG.67733.26"; exon_number "4";
5	StringTie	transcript	43266519	43380281	1000	+	.	gene_id "MSTRG.67733"; transcript_id "MSTRG.67733.27";
5	StringTie	exon	43266519	43266573	1000	+	.	gene_id "MSTRG.67733"; transcript_id "MSTRG.67733.27"; exon_number "1";
5	StringTie	exon	43266974	43267044	1000	+	.	gene_id "MSTRG.67733"; transcript_id "MSTRG.67733.27"; exon_number "2";
5	StringTie	exon	43311497	43311650	1000	+	.	gene_id "MSTRG.67733"; transcript_id "MSTRG.67733.27"; exon_number "3";
5	StringTie	exon	43380225	43380281	1000	+	.	gene_id "MSTRG.67733"; transcript_id "MSTRG.67733.27"; exon_number "4";
5	StringTie	transcript	43266519	43275751	1000	+	.	gene_id "MSTRG.67733"; transcript_id "MSTRG.67733.28";
5	StringTie	exon	43266519	43266573	1000	+	.	gene_id "MSTRG.67733"; transcript_id "MSTRG.67733.28"; exon_number "1";
5	StringTie	exon	43266974	43267044	1000	+	.	gene_id "MSTRG.67733"; transcript_id "MSTRG.67733.28"; exon_number "2";
5	StringTie	exon	43275721	43275751	1000	+	.	gene_id "MSTRG.67733"; transcript_id "MSTRG.67733.28"; exon_number "3";
5	StringTie	transcript	43266519	43298340	1000	+	.	gene_id "MSTRG.67733"; transcript_id "MSTRG.67733.29";
5	StringTie	exon	43266519	43266577	1000	+	.	gene_id "MSTRG.67733"; transcript_id "MSTRG.67733.29"; exon_number "1";
5	StringTie	exon	43266974	43267044	1000	+	.	gene_id "MSTRG.67733"; transcript_id "MSTRG.67733.29"; exon_number "2";
5	StringTie	exon	43297083	43297235	1000	+	.	gene_id "MSTRG.67733"; transcript_id "MSTRG.67733.29"; exon_number "3";
5	StringTie	exon	43297808	43298340	1000	+	.	gene_id "MSTRG.67733"; transcript_id "MSTRG.67733.29"; exon_number "4";
5	StringTie	transcript	43266524	43380281	1000	+	.	gene_id "MSTRG.67733"; transcript_id "MSTRG.67733.30";
5	StringTie	exon	43266524	43266573	1000	+	.	gene_id "MSTRG.67733"; transcript_id "MSTRG.67733.30"; exon_number "1";
5	StringTie	exon	43266974	43267044	1000	+	.	gene_id "MSTRG.67733"; transcript_id "MSTRG.67733.30"; exon_number "2";
5	StringTie	exon	43311497	43311650	1000	+	.	gene_id "MSTRG.67733"; transcript_id "MSTRG.67733.30"; exon_number "3";
5	StringTie	exon	43358250	43358299	1000	+	.	gene_id "MSTRG.67733"; transcript_id "MSTRG.67733.30"; exon_number "4";
5	StringTie	exon	43380225	43380281	1000	+	.	gene_id "MSTRG.67733"; transcript_id "MSTRG.67733.30"; exon_number "5";
5	StringTie	transcript	43266524	43327462	1000	+	.	gene_id "MSTRG.67733"; transcript_id "MSTRG.67733.31";
5	StringTie	exon	43266524	43266573	1000	+	.	gene_id "MSTRG.67733"; transcript_id "MSTRG.67733.31"; exon_number "1";
5	StringTie	exon	43266960	43267044	1000	+	.	gene_id "MSTRG.67733"; transcript_id "MSTRG.67733.31"; exon_number "2";
5	StringTie	exon	43311497	43311650	1000	+	.	gene_id "MSTRG.67733"; transcript_id "MSTRG.67733.31"; exon_number "3";
5	StringTie	exon	43327269	43327462	1000	+	.	gene_id "MSTRG.67733"; transcript_id "MSTRG.67733.31"; exon_number "4";
5	StringTie	transcript	43266524	43299657	1000	+	.	gene_id "MSTRG.67733"; transcript_id "MSTRG.67733.32";
5	StringTie	exon	43266524	43266573	1000	+	.	gene_id "MSTRG.67733"; transcript_id "MSTRG.67733.32"; exon_number "1";
5	StringTie	exon	43266974	43267044	1000	+	.	gene_id "MSTRG.67733"; transcript_id "MSTRG.67733.32"; exon_number "2";
5	StringTie	exon	43299617	43299657	1000	+	.	gene_id "MSTRG.67733"; transcript_id "MSTRG.67733.32"; exon_number "3";
5	StringTie	transcript	43266524	43297399	1000	+	.	gene_id "MSTRG.67733"; transcript_id "MSTRG.67733.33";
5	StringTie	exon	43266524	43266573	1000	+	.	gene_id "MSTRG.67733"; transcript_id "MSTRG.67733.33"; exon_number "1";
5	StringTie	exon	43266974	43267044	1000	+	.	gene_id "MSTRG.67733"; transcript_id "MSTRG.67733.33"; exon_number "2";
5	StringTie	exon	43297083	43297235	1000	+	.	gene_id "MSTRG.67733"; transcript_id "MSTRG.67733.33"; exon_number "3";
5	StringTie	exon	43297334	43297399	1000	+	.	gene_id "MSTRG.67733"; transcript_id "MSTRG.67733.33"; exon_number "4";
5	StringTie	transcript	43266526	43285445	1000	+	.	gene_id "MSTRG.67733"; transcript_id "MSTRG.67733.34";
5	StringTie	exon	43266526	43266573	1000	+	.	gene_id "MSTRG.67733"; transcript_id "MSTRG.67733.34"; exon_number "1";
5	StringTie	exon	43266974	43267044	1000	+	.	gene_id "MSTRG.67733"; transcript_id "MSTRG.67733.34"; exon_number "2";
5	StringTie	exon	43267859	43267968	1000	+	.	gene_id "MSTRG.67733"; transcript_id "MSTRG.67733.34"; exon_number "3";
5	StringTie	exon	43285399	43285445	1000	+	.	gene_id "MSTRG.67733"; transcript_id "MSTRG.67733.34"; exon_number "4";
5	StringTie	transcript	43266526	43380281	1000	+	.	gene_id "MSTRG.67733"; transcript_id "MSTRG.67733.35";
5	StringTie	exon	43266526	43266573	1000	+	.	gene_id "MSTRG.67733"; transcript_id "MSTRG.67733.35"; exon_number "1";
5	StringTie	exon	43266974	43267044	1000	+	.	gene_id "MSTRG.67733"; transcript_id "MSTRG.67733.35"; exon_number "2";
5	StringTie	exon	43380225	43380281	1000	+	.	gene_id "MSTRG.67733"; transcript_id "MSTRG.67733.35"; exon_number "3";
5	StringTie	transcript	43266526	43290276	1000	+	.	gene_id "MSTRG.67733"; transcript_id "MSTRG.67733.36";
5	StringTie	exon	43266526	43266573	1000	+	.	gene_id "MSTRG.67733"; transcript_id "MSTRG.67733.36"; exon_number "1";
5	StringTie	exon	43266974	43267044	1000	+	.	gene_id "MSTRG.67733"; transcript_id "MSTRG.67733.36"; exon_number "2";
5	StringTie	exon	43290204	43290276	1000	+	.	gene_id "MSTRG.67733"; transcript_id "MSTRG.67733.36"; exon_number "3";
5	StringTie	transcript	43266526	43272724	1000	+	.	gene_id "MSTRG.67733"; transcript_id "MSTRG.67733.37";
5	StringTie	exon	43266526	43266573	1000	+	.	gene_id "MSTRG.67733"; transcript_id "MSTRG.67733.37"; exon_number "1";
5	StringTie	exon	43266974	43267071	1000	+	.	gene_id "MSTRG.67733"; transcript_id "MSTRG.67733.37"; exon_number "2";
5	StringTie	exon	43267859	43267968	1000	+	.	gene_id "MSTRG.67733"; transcript_id "MSTRG.67733.37"; exon_number "3";
5	StringTie	exon	43272695	43272724	1000	+	.	gene_id "MSTRG.67733"; transcript_id "MSTRG.67733.37"; exon_number "4";
5	StringTie	transcript	43266526	43268199	1000	+	.	gene_id "MSTRG.67733"; transcript_id "MSTRG.67733.38";
5	StringTie	exon	43266526	43266573	1000	+	.	gene_id "MSTRG.67733"; transcript_id "MSTRG.67733.38"; exon_number "1";
5	StringTie	exon	43266869	43267044	1000	+	.	gene_id "MSTRG.67733"; transcript_id "MSTRG.67733.38"; exon_number "2";
5	StringTie	exon	43267859	43268199	1000	+	.	gene_id "MSTRG.67733"; transcript_id "MSTRG.67733.38"; exon_number "3";
5	StringTie	transcript	43266526	43298340	1000	+	.	gene_id "MSTRG.67733"; transcript_id "MSTRG.67733.39";
5	StringTie	exon	43266526	43266573	1000	+	.	gene_id "MSTRG.67733"; transcript_id "MSTRG.67733.39"; exon_number "1";
5	StringTie	exon	43266960	43267071	1000	+	.	gene_id "MSTRG.67733"; transcript_id "MSTRG.67733.39"; exon_number "2";
5	StringTie	exon	43297083	43297235	1000	+	.	gene_id "MSTRG.67733"; transcript_id "MSTRG.67733.39"; exon_number "3";
5	StringTie	exon	43297808	43298340	1000	+	.	gene_id "MSTRG.67733"; transcript_id "MSTRG.67733.39"; exon_number "4";
5	StringTie	transcript	43266526	43296367	1000	+	.	gene_id "MSTRG.67733"; transcript_id "MSTRG.67733.40";
5	StringTie	exon	43266526	43266573	1000	+	.	gene_id "MSTRG.67733"; transcript_id "MSTRG.67733.40"; exon_number "1";
5	StringTie	exon	43266960	43267044	1000	+	.	gene_id "MSTRG.67733"; transcript_id "MSTRG.67733.40"; exon_number "2";
5	StringTie	exon	43296231	43296367	1000	+	.	gene_id "MSTRG.67733"; transcript_id "MSTRG.67733.40"; exon_number "3";
5	StringTie	transcript	43266526	43298340	1000	+	.	gene_id "MSTRG.67733"; transcript_id "MSTRG.67733.41";
5	StringTie	exon	43266526	43266573	1000	+	.	gene_id "MSTRG.67733"; transcript_id "MSTRG.67733.41"; exon_number "1";
5	StringTie	exon	43297083	43297235	1000	+	.	gene_id "MSTRG.67733"; transcript_id "MSTRG.67733.41"; exon_number "2";
5	StringTie	exon	43297808	43298340	1000	+	.	gene_id "MSTRG.67733"; transcript_id "MSTRG.67733.41"; exon_number "3";
5	StringTie	transcript	43314415	43315138	1000	-	.	gene_id "MSTRG.67734"; transcript_id "MSTRG.67734.1";
5	StringTie	exon	43314415	43315138	1000	-	.	gene_id "MSTRG.67734"; transcript_id "MSTRG.67734.1"; exon_number "1";
5	StringTie	transcript	43521329	43534900	1000	-	.	gene_id "MSTRG.67746"; transcript_id "MSTRG.67746.1";
5	StringTie	exon	43521329	43521403	1000	-	.	gene_id "MSTRG.67746"; transcript_id "MSTRG.67746.1"; exon_number "1";
5	StringTie	exon	43523674	43523761	1000	-	.	gene_id "MSTRG.67746"; transcript_id "MSTRG.67746.1"; exon_number "2";
5	StringTie	exon	43524423	43524482	1000	-	.	gene_id "MSTRG.67746"; transcript_id "MSTRG.67746.1"; exon_number "3";
5	StringTie	exon	43533369	43533548	1000	-	.	gene_id "MSTRG.67746"; transcript_id "MSTRG.67746.1"; exon_number "4";
5	StringTie	exon	43533670	43533722	1000	-	.	gene_id "MSTRG.67746"; transcript_id "MSTRG.67746.1"; exon_number "5";
5	StringTie	exon	43533803	43533877	1000	-	.	gene_id "MSTRG.67746"; transcript_id "MSTRG.67746.1"; exon_number "6";
5	StringTie	exon	43534743	43534900	1000	-	.	gene_id "MSTRG.67746"; transcript_id "MSTRG.67746.1"; exon_number "7";
5	StringTie	transcript	43580253	43642291	1000	-	.	gene_id "MSTRG.67747"; transcript_id "MSTRG.67747.1";
5	StringTie	exon	43580253	43580284	1000	-	.	gene_id "MSTRG.67747"; transcript_id "MSTRG.67747.1"; exon_number "1";
5	StringTie	exon	43582333	43582528	1000	-	.	gene_id "MSTRG.67747"; transcript_id "MSTRG.67747.1"; exon_number "2";
5	StringTie	exon	43586818	43586968	1000	-	.	gene_id "MSTRG.67747"; transcript_id "MSTRG.67747.1"; exon_number "3";
5	StringTie	exon	43594254	43594506	1000	-	.	gene_id "MSTRG.67747"; transcript_id "MSTRG.67747.1"; exon_number "4";
5	StringTie	exon	43594606	43594673	1000	-	.	gene_id "MSTRG.67747"; transcript_id "MSTRG.67747.1"; exon_number "5";
5	StringTie	exon	43608772	43608862	1000	-	.	gene_id "MSTRG.67747"; transcript_id "MSTRG.67747.1"; exon_number "6";
5	StringTie	exon	43641949	43642291	1000	-	.	gene_id "MSTRG.67747"; transcript_id "MSTRG.67747.1"; exon_number "7";
5	StringTie	transcript	43586818	43642291	1000	-	.	gene_id "MSTRG.67747"; transcript_id "MSTRG.67747.2";
5	StringTie	exon	43586818	43586968	1000	-	.	gene_id "MSTRG.67747"; transcript_id "MSTRG.67747.2"; exon_number "1";
5	StringTie	exon	43641949	43642291	1000	-	.	gene_id "MSTRG.67747"; transcript_id "MSTRG.67747.2"; exon_number "2";
5	StringTie	transcript	43594904	43642291	1000	-	.	gene_id "MSTRG.67747"; transcript_id "MSTRG.67747.4";
5	StringTie	exon	43594904	43594933	1000	-	.	gene_id "MSTRG.67747"; transcript_id "MSTRG.67747.4"; exon_number "1";
5	StringTie	exon	43608772	43608862	1000	-	.	gene_id "MSTRG.67747"; transcript_id "MSTRG.67747.4"; exon_number "2";
5	StringTie	exon	43641949	43642291	1000	-	.	gene_id "MSTRG.67747"; transcript_id "MSTRG.67747.4"; exon_number "3";
5	StringTie	transcript	43594909	43642291	1000	-	.	gene_id "MSTRG.67747"; transcript_id "MSTRG.67747.5";
5	StringTie	exon	43594909	43594961	1000	-	.	gene_id "MSTRG.67747"; transcript_id "MSTRG.67747.5"; exon_number "1";
5	StringTie	exon	43608772	43608862	1000	-	.	gene_id "MSTRG.67747"; transcript_id "MSTRG.67747.5"; exon_number "2";
5	StringTie	exon	43641949	43642291	1000	-	.	gene_id "MSTRG.67747"; transcript_id "MSTRG.67747.5"; exon_number "3";
5	StringTie	transcript	43634984	43642291	1000	-	.	gene_id "MSTRG.67747"; transcript_id "MSTRG.67747.6";
5	StringTie	exon	43634984	43635013	1000	-	.	gene_id "MSTRG.67747"; transcript_id "MSTRG.67747.6"; exon_number "1";
5	StringTie	exon	43641949	43642291	1000	-	.	gene_id "MSTRG.67747"; transcript_id "MSTRG.67747.6"; exon_number "2";
5	StringTie	transcript	43673217	43713732	1000	-	.	gene_id "MSTRG.67754"; transcript_id "MSTRG.67754.1";
5	StringTie	exon	43673217	43673539	1000	-	.	gene_id "MSTRG.67754"; transcript_id "MSTRG.67754.1"; exon_number "1";
5	StringTie	exon	43674373	43674450	1000	-	.	gene_id "MSTRG.67754"; transcript_id "MSTRG.67754.1"; exon_number "2";
5	StringTie	exon	43680696	43680791	1000	-	.	gene_id "MSTRG.67754"; transcript_id "MSTRG.67754.1"; exon_number "3";
5	StringTie	exon	43696136	43696394	1000	-	.	gene_id "MSTRG.67754"; transcript_id "MSTRG.67754.1"; exon_number "4";
5	StringTie	exon	43697246	43697521	1000	-	.	gene_id "MSTRG.67754"; transcript_id "MSTRG.67754.1"; exon_number "5";
5	StringTie	exon	43713489	43713732	1000	-	.	gene_id "MSTRG.67754"; transcript_id "MSTRG.67754.1"; exon_number "6";
5	StringTie	transcript	43673385	43713732	1000	-	.	gene_id "MSTRG.67754"; transcript_id "MSTRG.67754.2";
5	StringTie	exon	43673385	43673539	1000	-	.	gene_id "MSTRG.67754"; transcript_id "MSTRG.67754.2"; exon_number "1";
5	StringTie	exon	43674373	43674450	1000	-	.	gene_id "MSTRG.67754"; transcript_id "MSTRG.67754.2"; exon_number "2";
5	StringTie	exon	43680696	43680791	1000	-	.	gene_id "MSTRG.67754"; transcript_id "MSTRG.67754.2"; exon_number "3";
5	StringTie	exon	43696136	43696394	1000	-	.	gene_id "MSTRG.67754"; transcript_id "MSTRG.67754.2"; exon_number "4";
5	StringTie	exon	43697246	43697521	1000	-	.	gene_id "MSTRG.67754"; transcript_id "MSTRG.67754.2"; exon_number "5";
5	StringTie	exon	43713498	43713732	1000	-	.	gene_id "MSTRG.67754"; transcript_id "MSTRG.67754.2"; exon_number "6";
5	StringTie	transcript	43673385	43713732	1000	-	.	gene_id "MSTRG.67754"; transcript_id "MSTRG.67754.3";
5	StringTie	exon	43673385	43673539	1000	-	.	gene_id "MSTRG.67754"; transcript_id "MSTRG.67754.3"; exon_number "1";
5	StringTie	exon	43674373	43674450	1000	-	.	gene_id "MSTRG.67754"; transcript_id "MSTRG.67754.3"; exon_number "2";
5	StringTie	exon	43680696	43680791	1000	-	.	gene_id "MSTRG.67754"; transcript_id "MSTRG.67754.3"; exon_number "3";
5	StringTie	exon	43696136	43696394	1000	-	.	gene_id "MSTRG.67754"; transcript_id "MSTRG.67754.3"; exon_number "4";
5	StringTie	exon	43697246	43697521	1000	-	.	gene_id "MSTRG.67754"; transcript_id "MSTRG.67754.3"; exon_number "5";
5	StringTie	exon	43713377	43713732	1000	-	.	gene_id "MSTRG.67754"; transcript_id "MSTRG.67754.3"; exon_number "6";
5	StringTie	transcript	43674416	43713732	1000	-	.	gene_id "MSTRG.67754"; transcript_id "MSTRG.67754.4";
5	StringTie	exon	43674416	43674450	1000	-	.	gene_id "MSTRG.67754"; transcript_id "MSTRG.67754.4"; exon_number "1";
5	StringTie	exon	43680696	43680791	1000	-	.	gene_id "MSTRG.67754"; transcript_id "MSTRG.67754.4"; exon_number "2";
5	StringTie	exon	43696136	43696394	1000	-	.	gene_id "MSTRG.67754"; transcript_id "MSTRG.67754.4"; exon_number "3";
5	StringTie	exon	43697246	43697521	1000	-	.	gene_id "MSTRG.67754"; transcript_id "MSTRG.67754.4"; exon_number "4";
5	StringTie	exon	43712654	43713732	1000	-	.	gene_id "MSTRG.67754"; transcript_id "MSTRG.67754.4"; exon_number "5";
5	StringTie	transcript	43680492	43713732	1000	-	.	gene_id "MSTRG.67754"; transcript_id "MSTRG.67754.5";
5	StringTie	exon	43680492	43680791	1000	-	.	gene_id "MSTRG.67754"; transcript_id "MSTRG.67754.5"; exon_number "1";
5	StringTie	exon	43696136	43696394	1000	-	.	gene_id "MSTRG.67754"; transcript_id "MSTRG.67754.5"; exon_number "2";
5	StringTie	exon	43697246	43697521	1000	-	.	gene_id "MSTRG.67754"; transcript_id "MSTRG.67754.5"; exon_number "3";
5	StringTie	exon	43700681	43700761	1000	-	.	gene_id "MSTRG.67754"; transcript_id "MSTRG.67754.5"; exon_number "4";
5	StringTie	exon	43713489	43713732	1000	-	.	gene_id "MSTRG.67754"; transcript_id "MSTRG.67754.5"; exon_number "5";
5	StringTie	transcript	43680765	43713376	1000	-	.	gene_id "MSTRG.67754"; transcript_id "MSTRG.67754.6";
5	StringTie	exon	43680765	43680791	1000	-	.	gene_id "MSTRG.67754"; transcript_id "MSTRG.67754.6"; exon_number "1";
5	StringTie	exon	43696136	43696394	1000	-	.	gene_id "MSTRG.67754"; transcript_id "MSTRG.67754.6"; exon_number "2";
5	StringTie	exon	43697246	43697521	1000	-	.	gene_id "MSTRG.67754"; transcript_id "MSTRG.67754.6"; exon_number "3";
5	StringTie	exon	43712934	43713376	1000	-	.	gene_id "MSTRG.67754"; transcript_id "MSTRG.67754.6"; exon_number "4";
5	StringTie	transcript	43695037	43713732	1000	-	.	gene_id "MSTRG.67754"; transcript_id "MSTRG.67754.7";
5	StringTie	exon	43695037	43695096	1000	-	.	gene_id "MSTRG.67754"; transcript_id "MSTRG.67754.7"; exon_number "1";
5	StringTie	exon	43696136	43696394	1000	-	.	gene_id "MSTRG.67754"; transcript_id "MSTRG.67754.7"; exon_number "2";
5	StringTie	exon	43697246	43697521	1000	-	.	gene_id "MSTRG.67754"; transcript_id "MSTRG.67754.7"; exon_number "3";
5	StringTie	exon	43713502	43713732	1000	-	.	gene_id "MSTRG.67754"; transcript_id "MSTRG.67754.7"; exon_number "4";
5	StringTie	transcript	43695040	43713732	1000	-	.	gene_id "MSTRG.67754"; transcript_id "MSTRG.67754.8";
5	StringTie	exon	43695040	43695096	1000	-	.	gene_id "MSTRG.67754"; transcript_id "MSTRG.67754.8"; exon_number "1";
5	StringTie	exon	43696136	43696394	1000	-	.	gene_id "MSTRG.67754"; transcript_id "MSTRG.67754.8"; exon_number "2";
5	StringTie	exon	43697246	43697521	1000	-	.	gene_id "MSTRG.67754"; transcript_id "MSTRG.67754.8"; exon_number "3";
5	StringTie	exon	43713489	43713732	1000	-	.	gene_id "MSTRG.67754"; transcript_id "MSTRG.67754.8"; exon_number "4";
5	StringTie	transcript	43695062	43713732	1000	-	.	gene_id "MSTRG.67754"; transcript_id "MSTRG.67754.9";
5	StringTie	exon	43695062	43695096	1000	-	.	gene_id "MSTRG.67754"; transcript_id "MSTRG.67754.9"; exon_number "1";
5	StringTie	exon	43696136	43696394	1000	-	.	gene_id "MSTRG.67754"; transcript_id "MSTRG.67754.9"; exon_number "2";
5	StringTie	exon	43697246	43697521	1000	-	.	gene_id "MSTRG.67754"; transcript_id "MSTRG.67754.9"; exon_number "3";
5	StringTie	exon	43713498	43713732	1000	-	.	gene_id "MSTRG.67754"; transcript_id "MSTRG.67754.9"; exon_number "4";
5	StringTie	transcript	43695981	43713732	1000	-	.	gene_id "MSTRG.67754"; transcript_id "MSTRG.67754.10";
5	StringTie	exon	43695981	43696394	1000	-	.	gene_id "MSTRG.67754"; transcript_id "MSTRG.67754.10"; exon_number "1";
5	StringTie	exon	43697246	43697521	1000	-	.	gene_id "MSTRG.67754"; transcript_id "MSTRG.67754.10"; exon_number "2";
5	StringTie	exon	43700681	43700761	1000	-	.	gene_id "MSTRG.67754"; transcript_id "MSTRG.67754.10"; exon_number "3";
5	StringTie	exon	43713377	43713732	1000	-	.	gene_id "MSTRG.67754"; transcript_id "MSTRG.67754.10"; exon_number "4";
5	StringTie	transcript	43701657	43713376	1000	-	.	gene_id "MSTRG.67754"; transcript_id "MSTRG.67754.11";
5	StringTie	exon	43701657	43701693	1000	-	.	gene_id "MSTRG.67754"; transcript_id "MSTRG.67754.11"; exon_number "1";
5	StringTie	exon	43712934	43713376	1000	-	.	gene_id "MSTRG.67754"; transcript_id "MSTRG.67754.11"; exon_number "2";
5	StringTie	transcript	43713786	43728282	1000	+	.	gene_id "MSTRG.67756"; transcript_id "MSTRG.67756.1";
5	StringTie	exon	43713786	43713962	1000	+	.	gene_id "MSTRG.67756"; transcript_id "MSTRG.67756.1"; exon_number "1";
5	StringTie	exon	43728148	43728282	1000	+	.	gene_id "MSTRG.67756"; transcript_id "MSTRG.67756.1"; exon_number "2";
5	StringTie	transcript	43713792	43717513	1000	+	.	gene_id "MSTRG.67756"; transcript_id "MSTRG.67756.2";
5	StringTie	exon	43713792	43713962	1000	+	.	gene_id "MSTRG.67756"; transcript_id "MSTRG.67756.2"; exon_number "1";
5	StringTie	exon	43715953	43716057	1000	+	.	gene_id "MSTRG.67756"; transcript_id "MSTRG.67756.2"; exon_number "2";
5	StringTie	exon	43717372	43717513	1000	+	.	gene_id "MSTRG.67756"; transcript_id "MSTRG.67756.2"; exon_number "3";
5	StringTie	transcript	43713792	43717513	1000	+	.	gene_id "MSTRG.67756"; transcript_id "MSTRG.67756.3";
5	StringTie	exon	43713792	43713962	1000	+	.	gene_id "MSTRG.67756"; transcript_id "MSTRG.67756.3"; exon_number "1";
5	StringTie	exon	43715953	43716189	1000	+	.	gene_id "MSTRG.67756"; transcript_id "MSTRG.67756.3"; exon_number "2";
5	StringTie	exon	43717372	43717513	1000	+	.	gene_id "MSTRG.67756"; transcript_id "MSTRG.67756.3"; exon_number "3";
5	StringTie	transcript	43762574	43783672	1000	+	.	gene_id "MSTRG.67758"; transcript_id "MSTRG.67758.1";
5	StringTie	exon	43762574	43762739	1000	+	.	gene_id "MSTRG.67758"; transcript_id "MSTRG.67758.1"; exon_number "1";
5	StringTie	exon	43764621	43764806	1000	+	.	gene_id "MSTRG.67758"; transcript_id "MSTRG.67758.1"; exon_number "2";
5	StringTie	exon	43768033	43768127	1000	+	.	gene_id "MSTRG.67758"; transcript_id "MSTRG.67758.1"; exon_number "3";
5	StringTie	exon	43768589	43768822	1000	+	.	gene_id "MSTRG.67758"; transcript_id "MSTRG.67758.1"; exon_number "4";
5	StringTie	exon	43781244	43781398	1000	+	.	gene_id "MSTRG.67758"; transcript_id "MSTRG.67758.1"; exon_number "5";
5	StringTie	exon	43783350	43783427	1000	+	.	gene_id "MSTRG.67758"; transcript_id "MSTRG.67758.1"; exon_number "6";
5	StringTie	exon	43783537	43783672	1000	+	.	gene_id "MSTRG.67758"; transcript_id "MSTRG.67758.1"; exon_number "7";
5	StringTie	transcript	43762574	43787502	1000	+	.	gene_id "MSTRG.67758"; transcript_id "MSTRG.67758.2";
5	StringTie	exon	43762574	43762739	1000	+	.	gene_id "MSTRG.67758"; transcript_id "MSTRG.67758.2"; exon_number "1";
5	StringTie	exon	43764711	43764806	1000	+	.	gene_id "MSTRG.67758"; transcript_id "MSTRG.67758.2"; exon_number "2";
5	StringTie	exon	43768677	43768822	1000	+	.	gene_id "MSTRG.67758"; transcript_id "MSTRG.67758.2"; exon_number "3";
5	StringTie	exon	43781244	43781398	1000	+	.	gene_id "MSTRG.67758"; transcript_id "MSTRG.67758.2"; exon_number "4";
5	StringTie	exon	43787422	43787502	1000	+	.	gene_id "MSTRG.67758"; transcript_id "MSTRG.67758.2"; exon_number "5";
5	StringTie	transcript	43762574	43781398	1000	+	.	gene_id "MSTRG.67758"; transcript_id "MSTRG.67758.3";
5	StringTie	exon	43762574	43762739	1000	+	.	gene_id "MSTRG.67758"; transcript_id "MSTRG.67758.3"; exon_number "1";
5	StringTie	exon	43764711	43764806	1000	+	.	gene_id "MSTRG.67758"; transcript_id "MSTRG.67758.3"; exon_number "2";
5	StringTie	exon	43768033	43768127	1000	+	.	gene_id "MSTRG.67758"; transcript_id "MSTRG.67758.3"; exon_number "3";
5	StringTie	exon	43768589	43768822	1000	+	.	gene_id "MSTRG.67758"; transcript_id "MSTRG.67758.3"; exon_number "4";
5	StringTie	exon	43781244	43781398	1000	+	.	gene_id "MSTRG.67758"; transcript_id "MSTRG.67758.3"; exon_number "5";
5	StringTie	transcript	43762574	43783672	1000	+	.	gene_id "MSTRG.67758"; transcript_id "MSTRG.67758.4";
5	StringTie	exon	43762574	43762739	1000	+	.	gene_id "MSTRG.67758"; transcript_id "MSTRG.67758.4"; exon_number "1";
5	StringTie	exon	43764711	43764806	1000	+	.	gene_id "MSTRG.67758"; transcript_id "MSTRG.67758.4"; exon_number "2";
5	StringTie	exon	43768589	43768822	1000	+	.	gene_id "MSTRG.67758"; transcript_id "MSTRG.67758.4"; exon_number "3";
5	StringTie	exon	43781244	43781398	1000	+	.	gene_id "MSTRG.67758"; transcript_id "MSTRG.67758.4"; exon_number "4";
5	StringTie	exon	43783350	43783427	1000	+	.	gene_id "MSTRG.67758"; transcript_id "MSTRG.67758.4"; exon_number "5";
5	StringTie	exon	43783537	43783672	1000	+	.	gene_id "MSTRG.67758"; transcript_id "MSTRG.67758.4"; exon_number "6";
5	StringTie	transcript	43762574	43781398	1000	+	.	gene_id "MSTRG.67758"; transcript_id "MSTRG.67758.5";
5	StringTie	exon	43762574	43762739	1000	+	.	gene_id "MSTRG.67758"; transcript_id "MSTRG.67758.5"; exon_number "1";
5	StringTie	exon	43764621	43764806	1000	+	.	gene_id "MSTRG.67758"; transcript_id "MSTRG.67758.5"; exon_number "2";
5	StringTie	exon	43768033	43768127	1000	+	.	gene_id "MSTRG.67758"; transcript_id "MSTRG.67758.5"; exon_number "3";
5	StringTie	exon	43768677	43768822	1000	+	.	gene_id "MSTRG.67758"; transcript_id "MSTRG.67758.5"; exon_number "4";
5	StringTie	exon	43781244	43781398	1000	+	.	gene_id "MSTRG.67758"; transcript_id "MSTRG.67758.5"; exon_number "5";
5	StringTie	transcript	43762574	43789429	1000	+	.	gene_id "MSTRG.67758"; transcript_id "MSTRG.67758.6";
5	StringTie	exon	43762574	43762739	1000	+	.	gene_id "MSTRG.67758"; transcript_id "MSTRG.67758.6"; exon_number "1";
5	StringTie	exon	43768033	43768127	1000	+	.	gene_id "MSTRG.67758"; transcript_id "MSTRG.67758.6"; exon_number "2";
5	StringTie	exon	43768589	43768822	1000	+	.	gene_id "MSTRG.67758"; transcript_id "MSTRG.67758.6"; exon_number "3";
5	StringTie	exon	43781244	43781398	1000	+	.	gene_id "MSTRG.67758"; transcript_id "MSTRG.67758.6"; exon_number "4";
5	StringTie	exon	43787422	43787502	1000	+	.	gene_id "MSTRG.67758"; transcript_id "MSTRG.67758.6"; exon_number "5";
5	StringTie	exon	43789404	43789429	1000	+	.	gene_id "MSTRG.67758"; transcript_id "MSTRG.67758.6"; exon_number "6";
5	StringTie	transcript	43762574	43768444	1000	+	.	gene_id "MSTRG.67758"; transcript_id "MSTRG.67758.7";
5	StringTie	exon	43762574	43762739	1000	+	.	gene_id "MSTRG.67758"; transcript_id "MSTRG.67758.7"; exon_number "1";
5	StringTie	exon	43768138	43768444	1000	+	.	gene_id "MSTRG.67758"; transcript_id "MSTRG.67758.7"; exon_number "2";
5	StringTie	transcript	43762574	43781398	1000	+	.	gene_id "MSTRG.67758"; transcript_id "MSTRG.67758.8";
5	StringTie	exon	43762574	43762739	1000	+	.	gene_id "MSTRG.67758"; transcript_id "MSTRG.67758.8"; exon_number "1";
5	StringTie	exon	43768680	43768822	1000	+	.	gene_id "MSTRG.67758"; transcript_id "MSTRG.67758.8"; exon_number "2";
5	StringTie	exon	43781244	43781398	1000	+	.	gene_id "MSTRG.67758"; transcript_id "MSTRG.67758.8"; exon_number "3";
5	StringTie	transcript	43762574	43783672	1000	+	.	gene_id "MSTRG.67758"; transcript_id "MSTRG.67758.9";
5	StringTie	exon	43762574	43762739	1000	+	.	gene_id "MSTRG.67758"; transcript_id "MSTRG.67758.9"; exon_number "1";
5	StringTie	exon	43768677	43768822	1000	+	.	gene_id "MSTRG.67758"; transcript_id "MSTRG.67758.9"; exon_number "2";
5	StringTie	exon	43781244	43781398	1000	+	.	gene_id "MSTRG.67758"; transcript_id "MSTRG.67758.9"; exon_number "3";
5	StringTie	exon	43783537	43783672	1000	+	.	gene_id "MSTRG.67758"; transcript_id "MSTRG.67758.9"; exon_number "4";
5	StringTie	transcript	43762594	43781398	1000	+	.	gene_id "MSTRG.67758"; transcript_id "MSTRG.67758.10";
5	StringTie	exon	43762594	43762739	1000	+	.	gene_id "MSTRG.67758"; transcript_id "MSTRG.67758.10"; exon_number "1";
5	StringTie	exon	43764621	43764806	1000	+	.	gene_id "MSTRG.67758"; transcript_id "MSTRG.67758.10"; exon_number "2";
5	StringTie	exon	43768677	43768822	1000	+	.	gene_id "MSTRG.67758"; transcript_id "MSTRG.67758.10"; exon_number "3";
5	StringTie	exon	43781244	43781398	1000	+	.	gene_id "MSTRG.67758"; transcript_id "MSTRG.67758.10"; exon_number "4";
5	StringTie	transcript	43762594	43763248	1000	+	.	gene_id "MSTRG.67758"; transcript_id "MSTRG.67758.11";
5	StringTie	exon	43762594	43762739	1000	+	.	gene_id "MSTRG.67758"; transcript_id "MSTRG.67758.11"; exon_number "1";
5	StringTie	exon	43763159	43763248	1000	+	.	gene_id "MSTRG.67758"; transcript_id "MSTRG.67758.11"; exon_number "2";
5	StringTie	transcript	43762598	43789429	1000	+	.	gene_id "MSTRG.67758"; transcript_id "MSTRG.67758.12";
5	StringTie	exon	43762598	43762739	1000	+	.	gene_id "MSTRG.67758"; transcript_id "MSTRG.67758.12"; exon_number "1";
5	StringTie	exon	43768589	43768822	1000	+	.	gene_id "MSTRG.67758"; transcript_id "MSTRG.67758.12"; exon_number "2";
5	StringTie	exon	43781244	43781398	1000	+	.	gene_id "MSTRG.67758"; transcript_id "MSTRG.67758.12"; exon_number "3";
5	StringTie	exon	43787422	43787502	1000	+	.	gene_id "MSTRG.67758"; transcript_id "MSTRG.67758.12"; exon_number "4";
5	StringTie	exon	43789404	43789429	1000	+	.	gene_id "MSTRG.67758"; transcript_id "MSTRG.67758.12"; exon_number "5";
5	StringTie	transcript	43762598	43770042	1000	+	.	gene_id "MSTRG.67758"; transcript_id "MSTRG.67758.13";
5	StringTie	exon	43762598	43762739	1000	+	.	gene_id "MSTRG.67758"; transcript_id "MSTRG.67758.13"; exon_number "1";
5	StringTie	exon	43764711	43764806	1000	+	.	gene_id "MSTRG.67758"; transcript_id "MSTRG.67758.13"; exon_number "2";
5	StringTie	exon	43768033	43768127	1000	+	.	gene_id "MSTRG.67758"; transcript_id "MSTRG.67758.13"; exon_number "3";
5	StringTie	exon	43768677	43768822	1000	+	.	gene_id "MSTRG.67758"; transcript_id "MSTRG.67758.13"; exon_number "4";
5	StringTie	exon	43769896	43770042	1000	+	.	gene_id "MSTRG.67758"; transcript_id "MSTRG.67758.13"; exon_number "5";
5	StringTie	transcript	43871063	43871743	1000	-	.	gene_id "MSTRG.67764"; transcript_id "MSTRG.67764.1";
5	StringTie	exon	43871063	43871743	1000	-	.	gene_id "MSTRG.67764"; transcript_id "MSTRG.67764.1"; exon_number "1";
5	StringTie	transcript	43875742	43885024	1000	-	.	gene_id "MSTRG.67766"; transcript_id "MSTRG.67766.1";
5	StringTie	exon	43875742	43875861	1000	-	.	gene_id "MSTRG.67766"; transcript_id "MSTRG.67766.1"; exon_number "1";
5	StringTie	exon	43878410	43878513	1000	-	.	gene_id "MSTRG.67766"; transcript_id "MSTRG.67766.1"; exon_number "2";
5	StringTie	exon	43878849	43878976	1000	-	.	gene_id "MSTRG.67766"; transcript_id "MSTRG.67766.1"; exon_number "3";
5	StringTie	exon	43879243	43879343	1000	-	.	gene_id "MSTRG.67766"; transcript_id "MSTRG.67766.1"; exon_number "4";
5	StringTie	exon	43880951	43881153	1000	-	.	gene_id "MSTRG.67766"; transcript_id "MSTRG.67766.1"; exon_number "5";
5	StringTie	exon	43881957	43882069	1000	-	.	gene_id "MSTRG.67766"; transcript_id "MSTRG.67766.1"; exon_number "6";
5	StringTie	exon	43882199	43882275	1000	-	.	gene_id "MSTRG.67766"; transcript_id "MSTRG.67766.1"; exon_number "7";
5	StringTie	exon	43883093	43883204	1000	-	.	gene_id "MSTRG.67766"; transcript_id "MSTRG.67766.1"; exon_number "8";
5	StringTie	exon	43883936	43884001	1000	-	.	gene_id "MSTRG.67766"; transcript_id "MSTRG.67766.1"; exon_number "9";
5	StringTie	exon	43884106	43884180	1000	-	.	gene_id "MSTRG.67766"; transcript_id "MSTRG.67766.1"; exon_number "10";
5	StringTie	exon	43884917	43885024	1000	-	.	gene_id "MSTRG.67766"; transcript_id "MSTRG.67766.1"; exon_number "11";
5	StringTie	transcript	43878401	43885024	1000	-	.	gene_id "MSTRG.67766"; transcript_id "MSTRG.67766.2";
5	StringTie	exon	43878401	43878513	1000	-	.	gene_id "MSTRG.67766"; transcript_id "MSTRG.67766.2"; exon_number "1";
5	StringTie	exon	43878849	43878976	1000	-	.	gene_id "MSTRG.67766"; transcript_id "MSTRG.67766.2"; exon_number "2";
5	StringTie	exon	43879243	43879343	1000	-	.	gene_id "MSTRG.67766"; transcript_id "MSTRG.67766.2"; exon_number "3";
5	StringTie	exon	43880951	43881153	1000	-	.	gene_id "MSTRG.67766"; transcript_id "MSTRG.67766.2"; exon_number "4";
5	StringTie	exon	43881957	43882069	1000	-	.	gene_id "MSTRG.67766"; transcript_id "MSTRG.67766.2"; exon_number "5";
5	StringTie	exon	43882199	43882275	1000	-	.	gene_id "MSTRG.67766"; transcript_id "MSTRG.67766.2"; exon_number "6";
5	StringTie	exon	43883936	43884001	1000	-	.	gene_id "MSTRG.67766"; transcript_id "MSTRG.67766.2"; exon_number "7";
5	StringTie	exon	43884106	43884180	1000	-	.	gene_id "MSTRG.67766"; transcript_id "MSTRG.67766.2"; exon_number "8";
5	StringTie	exon	43884917	43885024	1000	-	.	gene_id "MSTRG.67766"; transcript_id "MSTRG.67766.2"; exon_number "9";
5	StringTie	transcript	43878479	43885024	1000	-	.	gene_id "MSTRG.67766"; transcript_id "MSTRG.67766.3";
5	StringTie	exon	43878479	43878513	1000	-	.	gene_id "MSTRG.67766"; transcript_id "MSTRG.67766.3"; exon_number "1";
5	StringTie	exon	43878849	43878976	1000	-	.	gene_id "MSTRG.67766"; transcript_id "MSTRG.67766.3"; exon_number "2";
5	StringTie	exon	43879243	43879343	1000	-	.	gene_id "MSTRG.67766"; transcript_id "MSTRG.67766.3"; exon_number "3";
5	StringTie	exon	43880951	43881153	1000	-	.	gene_id "MSTRG.67766"; transcript_id "MSTRG.67766.3"; exon_number "4";
5	StringTie	exon	43881957	43882069	1000	-	.	gene_id "MSTRG.67766"; transcript_id "MSTRG.67766.3"; exon_number "5";
5	StringTie	exon	43883093	43883204	1000	-	.	gene_id "MSTRG.67766"; transcript_id "MSTRG.67766.3"; exon_number "6";
5	StringTie	exon	43883936	43884001	1000	-	.	gene_id "MSTRG.67766"; transcript_id "MSTRG.67766.3"; exon_number "7";
5	StringTie	exon	43884106	43884180	1000	-	.	gene_id "MSTRG.67766"; transcript_id "MSTRG.67766.3"; exon_number "8";
5	StringTie	exon	43884917	43885024	1000	-	.	gene_id "MSTRG.67766"; transcript_id "MSTRG.67766.3"; exon_number "9";
5	StringTie	transcript	43878849	43885024	1000	-	.	gene_id "MSTRG.67766"; transcript_id "MSTRG.67766.4";
5	StringTie	exon	43878849	43878976	1000	-	.	gene_id "MSTRG.67766"; transcript_id "MSTRG.67766.4"; exon_number "1";
5	StringTie	exon	43879243	43879343	1000	-	.	gene_id "MSTRG.67766"; transcript_id "MSTRG.67766.4"; exon_number "2";
5	StringTie	exon	43881957	43882069	1000	-	.	gene_id "MSTRG.67766"; transcript_id "MSTRG.67766.4"; exon_number "3";
5	StringTie	exon	43882199	43882275	1000	-	.	gene_id "MSTRG.67766"; transcript_id "MSTRG.67766.4"; exon_number "4";
5	StringTie	exon	43883093	43883204	1000	-	.	gene_id "MSTRG.67766"; transcript_id "MSTRG.67766.4"; exon_number "5";
5	StringTie	exon	43883936	43884001	1000	-	.	gene_id "MSTRG.67766"; transcript_id "MSTRG.67766.4"; exon_number "6";
5	StringTie	exon	43884106	43884180	1000	-	.	gene_id "MSTRG.67766"; transcript_id "MSTRG.67766.4"; exon_number "7";
5	StringTie	exon	43884917	43885024	1000	-	.	gene_id "MSTRG.67766"; transcript_id "MSTRG.67766.4"; exon_number "8";
5	StringTie	transcript	43878884	43885024	1000	-	.	gene_id "MSTRG.67766"; transcript_id "MSTRG.67766.5";
5	StringTie	exon	43878884	43878976	1000	-	.	gene_id "MSTRG.67766"; transcript_id "MSTRG.67766.5"; exon_number "1";
5	StringTie	exon	43879243	43879343	1000	-	.	gene_id "MSTRG.67766"; transcript_id "MSTRG.67766.5"; exon_number "2";
5	StringTie	exon	43880951	43881153	1000	-	.	gene_id "MSTRG.67766"; transcript_id "MSTRG.67766.5"; exon_number "3";
5	StringTie	exon	43881957	43882069	1000	-	.	gene_id "MSTRG.67766"; transcript_id "MSTRG.67766.5"; exon_number "4";
5	StringTie	exon	43882199	43882275	1000	-	.	gene_id "MSTRG.67766"; transcript_id "MSTRG.67766.5"; exon_number "5";
5	StringTie	exon	43883093	43883204	1000	-	.	gene_id "MSTRG.67766"; transcript_id "MSTRG.67766.5"; exon_number "6";
5	StringTie	exon	43884106	43884180	1000	-	.	gene_id "MSTRG.67766"; transcript_id "MSTRG.67766.5"; exon_number "7";
5	StringTie	exon	43884917	43885024	1000	-	.	gene_id "MSTRG.67766"; transcript_id "MSTRG.67766.5"; exon_number "8";
5	StringTie	transcript	43881817	43885024	1000	-	.	gene_id "MSTRG.67766"; transcript_id "MSTRG.67766.6";
5	StringTie	exon	43881817	43882069	1000	-	.	gene_id "MSTRG.67766"; transcript_id "MSTRG.67766.6"; exon_number "1";
5	StringTie	exon	43884106	43884180	1000	-	.	gene_id "MSTRG.67766"; transcript_id "MSTRG.67766.6"; exon_number "2";
5	StringTie	exon	43884917	43885024	1000	-	.	gene_id "MSTRG.67766"; transcript_id "MSTRG.67766.6"; exon_number "3";
5	StringTie	transcript	43892393	43892867	1000	-	.	gene_id "MSTRG.67767"; transcript_id "MSTRG.67767.1";
5	StringTie	exon	43892393	43892867	1000	-	.	gene_id "MSTRG.67767"; transcript_id "MSTRG.67767.1"; exon_number "1";
5	StringTie	transcript	43893524	43893846	1000	-	.	gene_id "MSTRG.67768"; transcript_id "MSTRG.67768.1";
5	StringTie	exon	43893524	43893846	1000	-	.	gene_id "MSTRG.67768"; transcript_id "MSTRG.67768.1"; exon_number "1";
5	StringTie	transcript	43894765	43895327	1000	-	.	gene_id "MSTRG.67769"; transcript_id "MSTRG.67769.1";
5	StringTie	exon	43894765	43895327	1000	-	.	gene_id "MSTRG.67769"; transcript_id "MSTRG.67769.1"; exon_number "1";
5	StringTie	transcript	43897133	44001539	1000	-	.	gene_id "MSTRG.67770"; transcript_id "MSTRG.67770.1";
5	StringTie	exon	43897133	43897411	1000	-	.	gene_id "MSTRG.67770"; transcript_id "MSTRG.67770.1"; exon_number "1";
5	StringTie	exon	43898527	43898690	1000	-	.	gene_id "MSTRG.67770"; transcript_id "MSTRG.67770.1"; exon_number "2";
5	StringTie	exon	43899038	43899196	1000	-	.	gene_id "MSTRG.67770"; transcript_id "MSTRG.67770.1"; exon_number "3";
5	StringTie	exon	43900447	43900633	1000	-	.	gene_id "MSTRG.67770"; transcript_id "MSTRG.67770.1"; exon_number "4";
5	StringTie	exon	43902231	43902322	1000	-	.	gene_id "MSTRG.67770"; transcript_id "MSTRG.67770.1"; exon_number "5";
5	StringTie	exon	43908412	43908506	1000	-	.	gene_id "MSTRG.67770"; transcript_id "MSTRG.67770.1"; exon_number "6";
5	StringTie	exon	43946201	43946243	1000	-	.	gene_id "MSTRG.67770"; transcript_id "MSTRG.67770.1"; exon_number "7";
5	StringTie	exon	43947177	43947268	1000	-	.	gene_id "MSTRG.67770"; transcript_id "MSTRG.67770.1"; exon_number "8";
5	StringTie	exon	44001350	44001539	1000	-	.	gene_id "MSTRG.67770"; transcript_id "MSTRG.67770.1"; exon_number "9";
5	StringTie	transcript	43898584	44001539	1000	-	.	gene_id "MSTRG.67770"; transcript_id "MSTRG.67770.2";
5	StringTie	exon	43898584	43898690	1000	-	.	gene_id "MSTRG.67770"; transcript_id "MSTRG.67770.2"; exon_number "1";
5	StringTie	exon	43899038	43899196	1000	-	.	gene_id "MSTRG.67770"; transcript_id "MSTRG.67770.2"; exon_number "2";
5	StringTie	exon	43900447	43900633	1000	-	.	gene_id "MSTRG.67770"; transcript_id "MSTRG.67770.2"; exon_number "3";
5	StringTie	exon	43908412	43908506	1000	-	.	gene_id "MSTRG.67770"; transcript_id "MSTRG.67770.2"; exon_number "4";
5	StringTie	exon	43946201	43946243	1000	-	.	gene_id "MSTRG.67770"; transcript_id "MSTRG.67770.2"; exon_number "5";
5	StringTie	exon	43947177	43947268	1000	-	.	gene_id "MSTRG.67770"; transcript_id "MSTRG.67770.2"; exon_number "6";
5	StringTie	exon	44001350	44001539	1000	-	.	gene_id "MSTRG.67770"; transcript_id "MSTRG.67770.2"; exon_number "7";
5	StringTie	transcript	43898589	44001539	1000	-	.	gene_id "MSTRG.67770"; transcript_id "MSTRG.67770.3";
5	StringTie	exon	43898589	43898690	1000	-	.	gene_id "MSTRG.67770"; transcript_id "MSTRG.67770.3"; exon_number "1";
5	StringTie	exon	43899038	43899196	1000	-	.	gene_id "MSTRG.67770"; transcript_id "MSTRG.67770.3"; exon_number "2";
5	StringTie	exon	43900447	43900633	1000	-	.	gene_id "MSTRG.67770"; transcript_id "MSTRG.67770.3"; exon_number "3";
5	StringTie	exon	43902231	43902322	1000	-	.	gene_id "MSTRG.67770"; transcript_id "MSTRG.67770.3"; exon_number "4";
5	StringTie	exon	43908412	43908506	1000	-	.	gene_id "MSTRG.67770"; transcript_id "MSTRG.67770.3"; exon_number "5";
5	StringTie	exon	43929225	43929241	1000	-	.	gene_id "MSTRG.67770"; transcript_id "MSTRG.67770.3"; exon_number "6";
5	StringTie	exon	43946201	43946243	1000	-	.	gene_id "MSTRG.67770"; transcript_id "MSTRG.67770.3"; exon_number "7";
5	StringTie	exon	43947177	43947268	1000	-	.	gene_id "MSTRG.67770"; transcript_id "MSTRG.67770.3"; exon_number "8";
5	StringTie	exon	44001350	44001539	1000	-	.	gene_id "MSTRG.67770"; transcript_id "MSTRG.67770.3"; exon_number "9";
5	StringTie	transcript	43908352	44001539	1000	-	.	gene_id "MSTRG.67770"; transcript_id "MSTRG.67770.4";
5	StringTie	exon	43908352	43908506	1000	-	.	gene_id "MSTRG.67770"; transcript_id "MSTRG.67770.4"; exon_number "1";
5	StringTie	exon	43929219	43929241	1000	-	.	gene_id "MSTRG.67770"; transcript_id "MSTRG.67770.4"; exon_number "2";
5	StringTie	exon	43946201	43946243	1000	-	.	gene_id "MSTRG.67770"; transcript_id "MSTRG.67770.4"; exon_number "3";
5	StringTie	exon	43947177	43947268	1000	-	.	gene_id "MSTRG.67770"; transcript_id "MSTRG.67770.4"; exon_number "4";
5	StringTie	exon	44001350	44001539	1000	-	.	gene_id "MSTRG.67770"; transcript_id "MSTRG.67770.4"; exon_number "5";
5	StringTie	transcript	43916625	44001539	1000	-	.	gene_id "MSTRG.67770"; transcript_id "MSTRG.67770.5";
5	StringTie	exon	43916625	43916694	1000	-	.	gene_id "MSTRG.67770"; transcript_id "MSTRG.67770.5"; exon_number "1";
5	StringTie	exon	43946201	43946243	1000	-	.	gene_id "MSTRG.67770"; transcript_id "MSTRG.67770.5"; exon_number "2";
5	StringTie	exon	43947177	43947268	1000	-	.	gene_id "MSTRG.67770"; transcript_id "MSTRG.67770.5"; exon_number "3";
5	StringTie	exon	44001350	44001539	1000	-	.	gene_id "MSTRG.67770"; transcript_id "MSTRG.67770.5"; exon_number "4";
5	StringTie	transcript	43942050	44001539	1000	-	.	gene_id "MSTRG.67770"; transcript_id "MSTRG.67770.6";
5	StringTie	exon	43942050	43942252	1000	-	.	gene_id "MSTRG.67770"; transcript_id "MSTRG.67770.6"; exon_number "1";
5	StringTie	exon	43946201	43946243	1000	-	.	gene_id "MSTRG.67770"; transcript_id "MSTRG.67770.6"; exon_number "2";
5	StringTie	exon	43947177	43947268	1000	-	.	gene_id "MSTRG.67770"; transcript_id "MSTRG.67770.6"; exon_number "3";
5	StringTie	exon	44001350	44001539	1000	-	.	gene_id "MSTRG.67770"; transcript_id "MSTRG.67770.6"; exon_number "4";
5	StringTie	transcript	43942159	44001539	1000	-	.	gene_id "MSTRG.67770"; transcript_id "MSTRG.67770.7";
5	StringTie	exon	43942159	43942252	1000	-	.	gene_id "MSTRG.67770"; transcript_id "MSTRG.67770.7"; exon_number "1";
5	StringTie	exon	43943129	43943234	1000	-	.	gene_id "MSTRG.67770"; transcript_id "MSTRG.67770.7"; exon_number "2";
5	StringTie	exon	43946201	43946243	1000	-	.	gene_id "MSTRG.67770"; transcript_id "MSTRG.67770.7"; exon_number "3";
5	StringTie	exon	43947177	43947268	1000	-	.	gene_id "MSTRG.67770"; transcript_id "MSTRG.67770.7"; exon_number "4";
5	StringTie	exon	44001350	44001539	1000	-	.	gene_id "MSTRG.67770"; transcript_id "MSTRG.67770.7"; exon_number "5";
5	StringTie	transcript	43943092	44001539	1000	-	.	gene_id "MSTRG.67770"; transcript_id "MSTRG.67770.8";
5	StringTie	exon	43943092	43943231	1000	-	.	gene_id "MSTRG.67770"; transcript_id "MSTRG.67770.8"; exon_number "1";
5	StringTie	exon	43946201	43946243	1000	-	.	gene_id "MSTRG.67770"; transcript_id "MSTRG.67770.8"; exon_number "2";
5	StringTie	exon	43947177	43947268	1000	-	.	gene_id "MSTRG.67770"; transcript_id "MSTRG.67770.8"; exon_number "3";
5	StringTie	exon	44001350	44001539	1000	-	.	gene_id "MSTRG.67770"; transcript_id "MSTRG.67770.8"; exon_number "4";
5	StringTie	transcript	43945270	44001539	1000	-	.	gene_id "MSTRG.67770"; transcript_id "MSTRG.67770.9";
5	StringTie	exon	43945270	43945385	1000	-	.	gene_id "MSTRG.67770"; transcript_id "MSTRG.67770.9"; exon_number "1";
5	StringTie	exon	43946201	43946243	1000	-	.	gene_id "MSTRG.67770"; transcript_id "MSTRG.67770.9"; exon_number "2";
5	StringTie	exon	43947177	43947268	1000	-	.	gene_id "MSTRG.67770"; transcript_id "MSTRG.67770.9"; exon_number "3";
5	StringTie	exon	44001350	44001539	1000	-	.	gene_id "MSTRG.67770"; transcript_id "MSTRG.67770.9"; exon_number "4";
5	StringTie	transcript	43953883	44001539	1000	-	.	gene_id "MSTRG.67770"; transcript_id "MSTRG.67770.10";
5	StringTie	exon	43953883	43954034	1000	-	.	gene_id "MSTRG.67770"; transcript_id "MSTRG.67770.10"; exon_number "1";
5	StringTie	exon	44001350	44001539	1000	-	.	gene_id "MSTRG.67770"; transcript_id "MSTRG.67770.10"; exon_number "2";
5	StringTie	transcript	43981085	44001539	1000	-	.	gene_id "MSTRG.67770"; transcript_id "MSTRG.67770.11";
5	StringTie	exon	43981085	43981229	1000	-	.	gene_id "MSTRG.67770"; transcript_id "MSTRG.67770.11"; exon_number "1";
5	StringTie	exon	44001350	44001539	1000	-	.	gene_id "MSTRG.67770"; transcript_id "MSTRG.67770.11"; exon_number "2";
5	StringTie	transcript	43932338	43932982	1000	+	.	gene_id "MSTRG.67771"; transcript_id "MSTRG.67771.1";
5	StringTie	exon	43932338	43932982	1000	+	.	gene_id "MSTRG.67771"; transcript_id "MSTRG.67771.1"; exon_number "1";
5	StringTie	transcript	44012162	44047695	1000	-	.	gene_id "MSTRG.67774"; transcript_id "MSTRG.67774.2";
5	StringTie	exon	44012162	44012323	1000	-	.	gene_id "MSTRG.67774"; transcript_id "MSTRG.67774.2"; exon_number "1";
5	StringTie	exon	44031475	44031667	1000	-	.	gene_id "MSTRG.67774"; transcript_id "MSTRG.67774.2"; exon_number "2";
5	StringTie	exon	44047428	44047695	1000	-	.	gene_id "MSTRG.67774"; transcript_id "MSTRG.67774.2"; exon_number "3";
5	StringTie	transcript	44012208	44047695	1000	-	.	gene_id "MSTRG.67774"; transcript_id "MSTRG.67774.3";
5	StringTie	exon	44012208	44012323	1000	-	.	gene_id "MSTRG.67774"; transcript_id "MSTRG.67774.3"; exon_number "1";
5	StringTie	exon	44047428	44047695	1000	-	.	gene_id "MSTRG.67774"; transcript_id "MSTRG.67774.3"; exon_number "2";
5	StringTie	transcript	44012478	44047695	1000	-	.	gene_id "MSTRG.67774"; transcript_id "MSTRG.67774.4";
5	StringTie	exon	44012478	44012531	1000	-	.	gene_id "MSTRG.67774"; transcript_id "MSTRG.67774.4"; exon_number "1";
5	StringTie	exon	44031475	44031667	1000	-	.	gene_id "MSTRG.67774"; transcript_id "MSTRG.67774.4"; exon_number "2";
5	StringTie	exon	44047428	44047695	1000	-	.	gene_id "MSTRG.67774"; transcript_id "MSTRG.67774.4"; exon_number "3";
5	StringTie	transcript	44031194	44047695	1000	-	.	gene_id "MSTRG.67774"; transcript_id "MSTRG.67774.5";
5	StringTie	exon	44031194	44031370	1000	-	.	gene_id "MSTRG.67774"; transcript_id "MSTRG.67774.5"; exon_number "1";
5	StringTie	exon	44031475	44031667	1000	-	.	gene_id "MSTRG.67774"; transcript_id "MSTRG.67774.5"; exon_number "2";
5	StringTie	exon	44047428	44047695	1000	-	.	gene_id "MSTRG.67774"; transcript_id "MSTRG.67774.5"; exon_number "3";
5	StringTie	transcript	44077546	44110863	1000	-	.	gene_id "MSTRG.67778"; transcript_id "MSTRG.67778.1";
5	StringTie	exon	44077546	44077578	1000	-	.	gene_id "MSTRG.67778"; transcript_id "MSTRG.67778.1"; exon_number "1";
5	StringTie	exon	44099685	44099772	1000	-	.	gene_id "MSTRG.67778"; transcript_id "MSTRG.67778.1"; exon_number "2";
5	StringTie	exon	44099862	44099954	1000	-	.	gene_id "MSTRG.67778"; transcript_id "MSTRG.67778.1"; exon_number "3";
5	StringTie	exon	44104347	44104441	1000	-	.	gene_id "MSTRG.67778"; transcript_id "MSTRG.67778.1"; exon_number "4";
5	StringTie	exon	44104544	44104610	1000	-	.	gene_id "MSTRG.67778"; transcript_id "MSTRG.67778.1"; exon_number "5";
5	StringTie	exon	44106977	44107096	1000	-	.	gene_id "MSTRG.67778"; transcript_id "MSTRG.67778.1"; exon_number "6";
5	StringTie	exon	44110532	44110863	1000	-	.	gene_id "MSTRG.67778"; transcript_id "MSTRG.67778.1"; exon_number "7";
5	StringTie	transcript	44086329	44110863	1000	-	.	gene_id "MSTRG.67778"; transcript_id "MSTRG.67778.2";
5	StringTie	exon	44086329	44086911	1000	-	.	gene_id "MSTRG.67778"; transcript_id "MSTRG.67778.2"; exon_number "1";
5	StringTie	exon	44099685	44099772	1000	-	.	gene_id "MSTRG.67778"; transcript_id "MSTRG.67778.2"; exon_number "2";
5	StringTie	exon	44099862	44099954	1000	-	.	gene_id "MSTRG.67778"; transcript_id "MSTRG.67778.2"; exon_number "3";
5	StringTie	exon	44104347	44104441	1000	-	.	gene_id "MSTRG.67778"; transcript_id "MSTRG.67778.2"; exon_number "4";
5	StringTie	exon	44104544	44104610	1000	-	.	gene_id "MSTRG.67778"; transcript_id "MSTRG.67778.2"; exon_number "5";
5	StringTie	exon	44106977	44107096	1000	-	.	gene_id "MSTRG.67778"; transcript_id "MSTRG.67778.2"; exon_number "6";
5	StringTie	exon	44110532	44110863	1000	-	.	gene_id "MSTRG.67778"; transcript_id "MSTRG.67778.2"; exon_number "7";
5	StringTie	transcript	44090804	44110863	1000	-	.	gene_id "MSTRG.67778"; transcript_id "MSTRG.67778.3";
5	StringTie	exon	44090804	44090959	1000	-	.	gene_id "MSTRG.67778"; transcript_id "MSTRG.67778.3"; exon_number "1";
5	StringTie	exon	44099685	44099772	1000	-	.	gene_id "MSTRG.67778"; transcript_id "MSTRG.67778.3"; exon_number "2";
5	StringTie	exon	44099862	44099954	1000	-	.	gene_id "MSTRG.67778"; transcript_id "MSTRG.67778.3"; exon_number "3";
5	StringTie	exon	44104347	44104441	1000	-	.	gene_id "MSTRG.67778"; transcript_id "MSTRG.67778.3"; exon_number "4";
5	StringTie	exon	44104544	44104610	1000	-	.	gene_id "MSTRG.67778"; transcript_id "MSTRG.67778.3"; exon_number "5";
5	StringTie	exon	44106977	44107096	1000	-	.	gene_id "MSTRG.67778"; transcript_id "MSTRG.67778.3"; exon_number "6";
5	StringTie	exon	44110532	44110863	1000	-	.	gene_id "MSTRG.67778"; transcript_id "MSTRG.67778.3"; exon_number "7";
5	StringTie	transcript	44099682	44110863	1000	-	.	gene_id "MSTRG.67778"; transcript_id "MSTRG.67778.4";
5	StringTie	exon	44099682	44099772	1000	-	.	gene_id "MSTRG.67778"; transcript_id "MSTRG.67778.4"; exon_number "1";
5	StringTie	exon	44099862	44099954	1000	-	.	gene_id "MSTRG.67778"; transcript_id "MSTRG.67778.4"; exon_number "2";
5	StringTie	exon	44104347	44104441	1000	-	.	gene_id "MSTRG.67778"; transcript_id "MSTRG.67778.4"; exon_number "3";
5	StringTie	exon	44104544	44104610	1000	-	.	gene_id "MSTRG.67778"; transcript_id "MSTRG.67778.4"; exon_number "4";
5	StringTie	exon	44106977	44107096	1000	-	.	gene_id "MSTRG.67778"; transcript_id "MSTRG.67778.4"; exon_number "5";
5	StringTie	exon	44110198	44110863	1000	-	.	gene_id "MSTRG.67778"; transcript_id "MSTRG.67778.4"; exon_number "6";
5	StringTie	transcript	44099685	44110863	1000	-	.	gene_id "MSTRG.67778"; transcript_id "MSTRG.67778.5";
5	StringTie	exon	44099685	44099772	1000	-	.	gene_id "MSTRG.67778"; transcript_id "MSTRG.67778.5"; exon_number "1";
5	StringTie	exon	44099862	44099954	1000	-	.	gene_id "MSTRG.67778"; transcript_id "MSTRG.67778.5"; exon_number "2";
5	StringTie	exon	44104347	44104441	1000	-	.	gene_id "MSTRG.67778"; transcript_id "MSTRG.67778.5"; exon_number "3";
5	StringTie	exon	44106977	44107096	1000	-	.	gene_id "MSTRG.67778"; transcript_id "MSTRG.67778.5"; exon_number "4";
5	StringTie	exon	44110532	44110863	1000	-	.	gene_id "MSTRG.67778"; transcript_id "MSTRG.67778.5"; exon_number "5";
5	StringTie	transcript	44105280	44110863	1000	-	.	gene_id "MSTRG.67778"; transcript_id "MSTRG.67778.6";
5	StringTie	exon	44105280	44105551	1000	-	.	gene_id "MSTRG.67778"; transcript_id "MSTRG.67778.6"; exon_number "1";
5	StringTie	exon	44106977	44107096	1000	-	.	gene_id "MSTRG.67778"; transcript_id "MSTRG.67778.6"; exon_number "2";
5	StringTie	exon	44110532	44110863	1000	-	.	gene_id "MSTRG.67778"; transcript_id "MSTRG.67778.6"; exon_number "3";
5	StringTie	transcript	44110910	44118491	1000	+	.	gene_id "MSTRG.67780"; transcript_id "MSTRG.67780.1";
5	StringTie	exon	44110910	44111001	1000	+	.	gene_id "MSTRG.67780"; transcript_id "MSTRG.67780.1"; exon_number "1";
5	StringTie	exon	44118134	44118491	1000	+	.	gene_id "MSTRG.67780"; transcript_id "MSTRG.67780.1"; exon_number "2";
5	StringTie	transcript	44119612	44125639	1000	-	.	gene_id "MSTRG.67781"; transcript_id "MSTRG.67781.1";
5	StringTie	exon	44119612	44120475	1000	-	.	gene_id "MSTRG.67781"; transcript_id "MSTRG.67781.1"; exon_number "1";
5	StringTie	exon	44121735	44121813	1000	-	.	gene_id "MSTRG.67781"; transcript_id "MSTRG.67781.1"; exon_number "2";
5	StringTie	exon	44123519	44123683	1000	-	.	gene_id "MSTRG.67781"; transcript_id "MSTRG.67781.1"; exon_number "3";
5	StringTie	exon	44125414	44125639	1000	-	.	gene_id "MSTRG.67781"; transcript_id "MSTRG.67781.1"; exon_number "4";
5	StringTie	transcript	44138317	44159556	1000	+	.	gene_id "MSTRG.67782"; transcript_id "MSTRG.67782.1";
5	StringTie	exon	44138317	44138625	1000	+	.	gene_id "MSTRG.67782"; transcript_id "MSTRG.67782.1"; exon_number "1";
5	StringTie	exon	44159448	44159556	1000	+	.	gene_id "MSTRG.67782"; transcript_id "MSTRG.67782.1"; exon_number "2";
5	StringTie	transcript	44189108	44303127	1000	+	.	gene_id "MSTRG.67790"; transcript_id "MSTRG.67790.1";
5	StringTie	exon	44189108	44189209	1000	+	.	gene_id "MSTRG.67790"; transcript_id "MSTRG.67790.1"; exon_number "1";
5	StringTie	exon	44218225	44218292	1000	+	.	gene_id "MSTRG.67790"; transcript_id "MSTRG.67790.1"; exon_number "2";
5	StringTie	exon	44219451	44219615	1000	+	.	gene_id "MSTRG.67790"; transcript_id "MSTRG.67790.1"; exon_number "3";
5	StringTie	exon	44221287	44221362	1000	+	.	gene_id "MSTRG.67790"; transcript_id "MSTRG.67790.1"; exon_number "4";
5	StringTie	exon	44222671	44222806	1000	+	.	gene_id "MSTRG.67790"; transcript_id "MSTRG.67790.1"; exon_number "5";
5	StringTie	exon	44302847	44303127	1000	+	.	gene_id "MSTRG.67790"; transcript_id "MSTRG.67790.1"; exon_number "6";
5	StringTie	transcript	44189116	44223292	1000	+	.	gene_id "MSTRG.67790"; transcript_id "MSTRG.67790.2";
5	StringTie	exon	44189116	44189277	1000	+	.	gene_id "MSTRG.67790"; transcript_id "MSTRG.67790.2"; exon_number "1";
5	StringTie	exon	44219451	44219615	1000	+	.	gene_id "MSTRG.67790"; transcript_id "MSTRG.67790.2"; exon_number "2";
5	StringTie	exon	44221287	44221362	1000	+	.	gene_id "MSTRG.67790"; transcript_id "MSTRG.67790.2"; exon_number "3";
5	StringTie	exon	44222671	44223292	1000	+	.	gene_id "MSTRG.67790"; transcript_id "MSTRG.67790.2"; exon_number "4";
5	StringTie	transcript	44189116	44192823	1000	+	.	gene_id "MSTRG.67790"; transcript_id "MSTRG.67790.3";
5	StringTie	exon	44189116	44189277	1000	+	.	gene_id "MSTRG.67790"; transcript_id "MSTRG.67790.3"; exon_number "1";
5	StringTie	exon	44190723	44190887	1000	+	.	gene_id "MSTRG.67790"; transcript_id "MSTRG.67790.3"; exon_number "2";
5	StringTie	exon	44192748	44192823	1000	+	.	gene_id "MSTRG.67790"; transcript_id "MSTRG.67790.3"; exon_number "3";
5	StringTie	transcript	44218122	44303543	1000	+	.	gene_id "MSTRG.67790"; transcript_id "MSTRG.67790.4";
5	StringTie	exon	44218122	44218224	1000	+	.	gene_id "MSTRG.67790"; transcript_id "MSTRG.67790.4"; exon_number "1";
5	StringTie	exon	44297909	44297976	1000	+	.	gene_id "MSTRG.67790"; transcript_id "MSTRG.67790.4"; exon_number "2";
5	StringTie	exon	44299157	44299321	1000	+	.	gene_id "MSTRG.67790"; transcript_id "MSTRG.67790.4"; exon_number "3";
5	StringTie	exon	44301268	44301343	1000	+	.	gene_id "MSTRG.67790"; transcript_id "MSTRG.67790.4"; exon_number "4";
5	StringTie	exon	44302711	44303543	1000	+	.	gene_id "MSTRG.67790"; transcript_id "MSTRG.67790.4"; exon_number "5";
5	StringTie	transcript	44218131	44303324	1000	+	.	gene_id "MSTRG.67790"; transcript_id "MSTRG.67790.5";
5	StringTie	exon	44218131	44218224	1000	+	.	gene_id "MSTRG.67790"; transcript_id "MSTRG.67790.5"; exon_number "1";
5	StringTie	exon	44297909	44297976	1000	+	.	gene_id "MSTRG.67790"; transcript_id "MSTRG.67790.5"; exon_number "2";
5	StringTie	exon	44299157	44299321	1000	+	.	gene_id "MSTRG.67790"; transcript_id "MSTRG.67790.5"; exon_number "3";
5	StringTie	exon	44301268	44301343	1000	+	.	gene_id "MSTRG.67790"; transcript_id "MSTRG.67790.5"; exon_number "4";
5	StringTie	exon	44302083	44302162	1000	+	.	gene_id "MSTRG.67790"; transcript_id "MSTRG.67790.5"; exon_number "5";
5	StringTie	exon	44302711	44303324	1000	+	.	gene_id "MSTRG.67790"; transcript_id "MSTRG.67790.5"; exon_number "6";
5	StringTie	transcript	44246397	44352843	1000	+	.	gene_id "MSTRG.67790"; transcript_id "MSTRG.67790.6";
5	StringTie	exon	44246397	44246505	1000	+	.	gene_id "MSTRG.67790"; transcript_id "MSTRG.67790.6"; exon_number "1";
5	StringTie	exon	44297909	44297976	1000	+	.	gene_id "MSTRG.67790"; transcript_id "MSTRG.67790.6"; exon_number "2";
5	StringTie	exon	44299157	44299321	1000	+	.	gene_id "MSTRG.67790"; transcript_id "MSTRG.67790.6"; exon_number "3";
5	StringTie	exon	44301268	44301325	1000	+	.	gene_id "MSTRG.67790"; transcript_id "MSTRG.67790.6"; exon_number "4";
5	StringTie	exon	44350841	44350858	1000	+	.	gene_id "MSTRG.67790"; transcript_id "MSTRG.67790.6"; exon_number "5";
5	StringTie	exon	44352004	44352843	1000	+	.	gene_id "MSTRG.67790"; transcript_id "MSTRG.67790.6"; exon_number "6";
5	StringTie	transcript	44246397	44303324	1000	+	.	gene_id "MSTRG.67790"; transcript_id "MSTRG.67790.7";
5	StringTie	exon	44246397	44246573	1000	+	.	gene_id "MSTRG.67790"; transcript_id "MSTRG.67790.7"; exon_number "1";
5	StringTie	exon	44247758	44247922	1000	+	.	gene_id "MSTRG.67790"; transcript_id "MSTRG.67790.7"; exon_number "2";
5	StringTie	exon	44249592	44249667	1000	+	.	gene_id "MSTRG.67790"; transcript_id "MSTRG.67790.7"; exon_number "3";
5	StringTie	exon	44251123	44251258	1000	+	.	gene_id "MSTRG.67790"; transcript_id "MSTRG.67790.7"; exon_number "4";
5	StringTie	exon	44302847	44303324	1000	+	.	gene_id "MSTRG.67790"; transcript_id "MSTRG.67790.7"; exon_number "5";
5	StringTie	transcript	44246404	44303324	1000	+	.	gene_id "MSTRG.67790"; transcript_id "MSTRG.67790.8";
5	StringTie	exon	44246404	44246505	1000	+	.	gene_id "MSTRG.67790"; transcript_id "MSTRG.67790.8"; exon_number "1";
5	StringTie	exon	44297909	44297976	1000	+	.	gene_id "MSTRG.67790"; transcript_id "MSTRG.67790.8"; exon_number "2";
5	StringTie	exon	44299157	44299321	1000	+	.	gene_id "MSTRG.67790"; transcript_id "MSTRG.67790.8"; exon_number "3";
5	StringTie	exon	44301268	44301343	1000	+	.	gene_id "MSTRG.67790"; transcript_id "MSTRG.67790.8"; exon_number "4";
5	StringTie	exon	44302711	44303324	1000	+	.	gene_id "MSTRG.67790"; transcript_id "MSTRG.67790.8"; exon_number "5";
5	StringTie	transcript	44347199	44352843	1000	+	.	gene_id "MSTRG.67790"; transcript_id "MSTRG.67790.9";
5	StringTie	exon	44347199	44347443	1000	+	.	gene_id "MSTRG.67790"; transcript_id "MSTRG.67790.9"; exon_number "1";
5	StringTie	exon	44348661	44348825	1000	+	.	gene_id "MSTRG.67790"; transcript_id "MSTRG.67790.9"; exon_number "2";
5	StringTie	exon	44350783	44350858	1000	+	.	gene_id "MSTRG.67790"; transcript_id "MSTRG.67790.9"; exon_number "3";
5	StringTie	exon	44352004	44352843	1000	+	.	gene_id "MSTRG.67790"; transcript_id "MSTRG.67790.9"; exon_number "4";
5	StringTie	transcript	44320161	44347358	1000	-	.	gene_id "MSTRG.67792"; transcript_id "MSTRG.67792.1";
5	StringTie	exon	44320161	44320338	1000	-	.	gene_id "MSTRG.67792"; transcript_id "MSTRG.67792.1"; exon_number "1";
5	StringTie	exon	44321597	44321674	1000	-	.	gene_id "MSTRG.67792"; transcript_id "MSTRG.67792.1"; exon_number "2";
5	StringTie	exon	44347273	44347358	1000	-	.	gene_id "MSTRG.67792"; transcript_id "MSTRG.67792.1"; exon_number "3";
5	StringTie	transcript	44325257	44347358	1000	-	.	gene_id "MSTRG.67792"; transcript_id "MSTRG.67792.2";
5	StringTie	exon	44325257	44325318	1000	-	.	gene_id "MSTRG.67792"; transcript_id "MSTRG.67792.2"; exon_number "1";
5	StringTie	exon	44347273	44347358	1000	-	.	gene_id "MSTRG.67792"; transcript_id "MSTRG.67792.2"; exon_number "2";
5	StringTie	transcript	44343299	44347358	1000	-	.	gene_id "MSTRG.67792"; transcript_id "MSTRG.67792.3";
5	StringTie	exon	44343299	44343437	1000	-	.	gene_id "MSTRG.67792"; transcript_id "MSTRG.67792.3"; exon_number "1";
5	StringTie	exon	44344080	44344133	1000	-	.	gene_id "MSTRG.67792"; transcript_id "MSTRG.67792.3"; exon_number "2";
5	StringTie	exon	44347273	44347358	1000	-	.	gene_id "MSTRG.67792"; transcript_id "MSTRG.67792.3"; exon_number "3";
5	StringTie	transcript	44343323	44347358	1000	-	.	gene_id "MSTRG.67792"; transcript_id "MSTRG.67792.4";
5	StringTie	exon	44343323	44343437	1000	-	.	gene_id "MSTRG.67792"; transcript_id "MSTRG.67792.4"; exon_number "1";
5	StringTie	exon	44347273	44347358	1000	-	.	gene_id "MSTRG.67792"; transcript_id "MSTRG.67792.4"; exon_number "2";
5	StringTie	transcript	44365806	44400123	1000	-	.	gene_id "MSTRG.67793"; transcript_id "MSTRG.67793.1";
5	StringTie	exon	44365806	44366367	1000	-	.	gene_id "MSTRG.67793"; transcript_id "MSTRG.67793.1"; exon_number "1";
5	StringTie	exon	44367731	44367806	1000	-	.	gene_id "MSTRG.67793"; transcript_id "MSTRG.67793.1"; exon_number "2";
5	StringTie	exon	44369985	44370149	1000	-	.	gene_id "MSTRG.67793"; transcript_id "MSTRG.67793.1"; exon_number "3";
5	StringTie	exon	44371318	44371396	1000	-	.	gene_id "MSTRG.67793"; transcript_id "MSTRG.67793.1"; exon_number "4";
5	StringTie	exon	44400016	44400123	1000	-	.	gene_id "MSTRG.67793"; transcript_id "MSTRG.67793.1"; exon_number "5";
5	StringTie	transcript	44365806	44400123	1000	-	.	gene_id "MSTRG.67793"; transcript_id "MSTRG.67793.2";
5	StringTie	exon	44365806	44366367	1000	-	.	gene_id "MSTRG.67793"; transcript_id "MSTRG.67793.2"; exon_number "1";
5	StringTie	exon	44367731	44367806	1000	-	.	gene_id "MSTRG.67793"; transcript_id "MSTRG.67793.2"; exon_number "2";
5	StringTie	exon	44397199	44397363	1000	-	.	gene_id "MSTRG.67793"; transcript_id "MSTRG.67793.2"; exon_number "3";
5	StringTie	exon	44399937	44400123	1000	-	.	gene_id "MSTRG.67793"; transcript_id "MSTRG.67793.2"; exon_number "4";
5	StringTie	transcript	44365811	44430818	1000	-	.	gene_id "MSTRG.67793"; transcript_id "MSTRG.67793.3";
5	StringTie	exon	44365811	44366367	1000	-	.	gene_id "MSTRG.67793"; transcript_id "MSTRG.67793.3"; exon_number "1";
5	StringTie	exon	44367731	44367806	1000	-	.	gene_id "MSTRG.67793"; transcript_id "MSTRG.67793.3"; exon_number "2";
5	StringTie	exon	44369985	44370149	1000	-	.	gene_id "MSTRG.67793"; transcript_id "MSTRG.67793.3"; exon_number "3";
5	StringTie	exon	44371318	44371396	1000	-	.	gene_id "MSTRG.67793"; transcript_id "MSTRG.67793.3"; exon_number "4";
5	StringTie	exon	44430711	44430818	1000	-	.	gene_id "MSTRG.67793"; transcript_id "MSTRG.67793.3"; exon_number "5";
5	StringTie	transcript	44392290	44400123	1000	-	.	gene_id "MSTRG.67793"; transcript_id "MSTRG.67793.4";
5	StringTie	exon	44392290	44392844	1000	-	.	gene_id "MSTRG.67793"; transcript_id "MSTRG.67793.4"; exon_number "1";
5	StringTie	exon	44394318	44394393	1000	-	.	gene_id "MSTRG.67793"; transcript_id "MSTRG.67793.4"; exon_number "2";
5	StringTie	exon	44397199	44397363	1000	-	.	gene_id "MSTRG.67793"; transcript_id "MSTRG.67793.4"; exon_number "3";
5	StringTie	exon	44399937	44400123	1000	-	.	gene_id "MSTRG.67793"; transcript_id "MSTRG.67793.4"; exon_number "4";
5	StringTie	transcript	44423677	44430818	1000	-	.	gene_id "MSTRG.67793"; transcript_id "MSTRG.67793.5";
5	StringTie	exon	44423677	44424344	1000	-	.	gene_id "MSTRG.67793"; transcript_id "MSTRG.67793.5"; exon_number "1";
5	StringTie	exon	44427346	44427421	1000	-	.	gene_id "MSTRG.67793"; transcript_id "MSTRG.67793.5"; exon_number "2";
5	StringTie	exon	44429216	44429380	1000	-	.	gene_id "MSTRG.67793"; transcript_id "MSTRG.67793.5"; exon_number "3";
5	StringTie	exon	44430632	44430818	1000	-	.	gene_id "MSTRG.67793"; transcript_id "MSTRG.67793.5"; exon_number "4";
5	StringTie	transcript	44466160	44466746	1000	+	.	gene_id "MSTRG.67796"; transcript_id "MSTRG.67796.1";
5	StringTie	exon	44466160	44466746	1000	+	.	gene_id "MSTRG.67796"; transcript_id "MSTRG.67796.1"; exon_number "1";
5	StringTie	transcript	44507353	44515826	1000	-	.	gene_id "MSTRG.67798"; transcript_id "MSTRG.67798.1";
5	StringTie	exon	44507353	44508175	1000	-	.	gene_id "MSTRG.67798"; transcript_id "MSTRG.67798.1"; exon_number "1";
5	StringTie	exon	44509459	44509537	1000	-	.	gene_id "MSTRG.67798"; transcript_id "MSTRG.67798.1"; exon_number "2";
5	StringTie	exon	44513879	44514043	1000	-	.	gene_id "MSTRG.67798"; transcript_id "MSTRG.67798.1"; exon_number "3";
5	StringTie	exon	44515631	44515826	1000	-	.	gene_id "MSTRG.67798"; transcript_id "MSTRG.67798.1"; exon_number "4";
5	StringTie	transcript	44558185	44559064	1000	-	.	gene_id "MSTRG.67799"; transcript_id "MSTRG.67799.1";
5	StringTie	exon	44558185	44559064	1000	-	.	gene_id "MSTRG.67799"; transcript_id "MSTRG.67799.1"; exon_number "1";
5	StringTie	transcript	44560439	44588756	1000	-	.	gene_id "MSTRG.67800"; transcript_id "MSTRG.67800.1";
5	StringTie	exon	44560439	44560706	1000	-	.	gene_id "MSTRG.67800"; transcript_id "MSTRG.67800.1"; exon_number "1";
5	StringTie	exon	44567382	44567571	1000	-	.	gene_id "MSTRG.67800"; transcript_id "MSTRG.67800.1"; exon_number "2";
5	StringTie	exon	44569418	44569571	1000	-	.	gene_id "MSTRG.67800"; transcript_id "MSTRG.67800.1"; exon_number "3";
5	StringTie	exon	44570367	44570482	1000	-	.	gene_id "MSTRG.67800"; transcript_id "MSTRG.67800.1"; exon_number "4";
5	StringTie	exon	44572762	44573266	1000	-	.	gene_id "MSTRG.67800"; transcript_id "MSTRG.67800.1"; exon_number "5";
5	StringTie	exon	44573960	44574133	1000	-	.	gene_id "MSTRG.67800"; transcript_id "MSTRG.67800.1"; exon_number "6";
5	StringTie	exon	44575047	44575192	1000	-	.	gene_id "MSTRG.67800"; transcript_id "MSTRG.67800.1"; exon_number "7";
5	StringTie	exon	44578587	44578690	1000	-	.	gene_id "MSTRG.67800"; transcript_id "MSTRG.67800.1"; exon_number "8";
5	StringTie	exon	44580080	44580289	1000	-	.	gene_id "MSTRG.67800"; transcript_id "MSTRG.67800.1"; exon_number "9";
5	StringTie	exon	44588208	44588756	1000	-	.	gene_id "MSTRG.67800"; transcript_id "MSTRG.67800.1"; exon_number "10";
5	StringTie	transcript	44560599	44588756	1000	-	.	gene_id "MSTRG.67800"; transcript_id "MSTRG.67800.2";
5	StringTie	exon	44560599	44560706	1000	-	.	gene_id "MSTRG.67800"; transcript_id "MSTRG.67800.2"; exon_number "1";
5	StringTie	exon	44567382	44567574	1000	-	.	gene_id "MSTRG.67800"; transcript_id "MSTRG.67800.2"; exon_number "2";
5	StringTie	exon	44569418	44569571	1000	-	.	gene_id "MSTRG.67800"; transcript_id "MSTRG.67800.2"; exon_number "3";
5	StringTie	exon	44570367	44570482	1000	-	.	gene_id "MSTRG.67800"; transcript_id "MSTRG.67800.2"; exon_number "4";
5	StringTie	exon	44572762	44573266	1000	-	.	gene_id "MSTRG.67800"; transcript_id "MSTRG.67800.2"; exon_number "5";
5	StringTie	exon	44573720	44573830	1000	-	.	gene_id "MSTRG.67800"; transcript_id "MSTRG.67800.2"; exon_number "6";
5	StringTie	exon	44573960	44574133	1000	-	.	gene_id "MSTRG.67800"; transcript_id "MSTRG.67800.2"; exon_number "7";
5	StringTie	exon	44575047	44575192	1000	-	.	gene_id "MSTRG.67800"; transcript_id "MSTRG.67800.2"; exon_number "8";
5	StringTie	exon	44578587	44578690	1000	-	.	gene_id "MSTRG.67800"; transcript_id "MSTRG.67800.2"; exon_number "9";
5	StringTie	exon	44580080	44580289	1000	-	.	gene_id "MSTRG.67800"; transcript_id "MSTRG.67800.2"; exon_number "10";
5	StringTie	exon	44588208	44588756	1000	-	.	gene_id "MSTRG.67800"; transcript_id "MSTRG.67800.2"; exon_number "11";
5	StringTie	transcript	44560599	44588756	1000	-	.	gene_id "MSTRG.67800"; transcript_id "MSTRG.67800.3";
5	StringTie	exon	44560599	44560706	1000	-	.	gene_id "MSTRG.67800"; transcript_id "MSTRG.67800.3"; exon_number "1";
5	StringTie	exon	44567382	44567574	1000	-	.	gene_id "MSTRG.67800"; transcript_id "MSTRG.67800.3"; exon_number "2";
5	StringTie	exon	44569418	44569571	1000	-	.	gene_id "MSTRG.67800"; transcript_id "MSTRG.67800.3"; exon_number "3";
5	StringTie	exon	44570367	44570482	1000	-	.	gene_id "MSTRG.67800"; transcript_id "MSTRG.67800.3"; exon_number "4";
5	StringTie	exon	44572762	44573266	1000	-	.	gene_id "MSTRG.67800"; transcript_id "MSTRG.67800.3"; exon_number "5";
5	StringTie	exon	44573960	44574133	1000	-	.	gene_id "MSTRG.67800"; transcript_id "MSTRG.67800.3"; exon_number "6";
5	StringTie	exon	44575047	44575192	1000	-	.	gene_id "MSTRG.67800"; transcript_id "MSTRG.67800.3"; exon_number "7";
5	StringTie	exon	44578587	44578690	1000	-	.	gene_id "MSTRG.67800"; transcript_id "MSTRG.67800.3"; exon_number "8";
5	StringTie	exon	44580080	44580289	1000	-	.	gene_id "MSTRG.67800"; transcript_id "MSTRG.67800.3"; exon_number "9";
5	StringTie	exon	44588208	44588756	1000	-	.	gene_id "MSTRG.67800"; transcript_id "MSTRG.67800.3"; exon_number "10";
5	StringTie	transcript	44567409	44588756	1000	-	.	gene_id "MSTRG.67800"; transcript_id "MSTRG.67800.4";
5	StringTie	exon	44567409	44567475	1000	-	.	gene_id "MSTRG.67800"; transcript_id "MSTRG.67800.4"; exon_number "1";
5	StringTie	exon	44580157	44580289	1000	-	.	gene_id "MSTRG.67800"; transcript_id "MSTRG.67800.4"; exon_number "2";
5	StringTie	exon	44588208	44588756	1000	-	.	gene_id "MSTRG.67800"; transcript_id "MSTRG.67800.4"; exon_number "3";
5	StringTie	transcript	44567442	44588756	1000	-	.	gene_id "MSTRG.67800"; transcript_id "MSTRG.67800.5";
5	StringTie	exon	44567442	44567571	1000	-	.	gene_id "MSTRG.67800"; transcript_id "MSTRG.67800.5"; exon_number "1";
5	StringTie	exon	44580157	44580289	1000	-	.	gene_id "MSTRG.67800"; transcript_id "MSTRG.67800.5"; exon_number "2";
5	StringTie	exon	44588208	44588756	1000	-	.	gene_id "MSTRG.67800"; transcript_id "MSTRG.67800.5"; exon_number "3";
5	StringTie	transcript	44567766	44588756	1000	-	.	gene_id "MSTRG.67800"; transcript_id "MSTRG.67800.6";
5	StringTie	exon	44567766	44567827	1000	-	.	gene_id "MSTRG.67800"; transcript_id "MSTRG.67800.6"; exon_number "1";
5	StringTie	exon	44569418	44569571	1000	-	.	gene_id "MSTRG.67800"; transcript_id "MSTRG.67800.6"; exon_number "2";
5	StringTie	exon	44570367	44570482	1000	-	.	gene_id "MSTRG.67800"; transcript_id "MSTRG.67800.6"; exon_number "3";
5	StringTie	exon	44572762	44573266	1000	-	.	gene_id "MSTRG.67800"; transcript_id "MSTRG.67800.6"; exon_number "4";
5	StringTie	exon	44573960	44574133	1000	-	.	gene_id "MSTRG.67800"; transcript_id "MSTRG.67800.6"; exon_number "5";
5	StringTie	exon	44575047	44575192	1000	-	.	gene_id "MSTRG.67800"; transcript_id "MSTRG.67800.6"; exon_number "6";
5	StringTie	exon	44578587	44578690	1000	-	.	gene_id "MSTRG.67800"; transcript_id "MSTRG.67800.6"; exon_number "7";
5	StringTie	exon	44580080	44580285	1000	-	.	gene_id "MSTRG.67800"; transcript_id "MSTRG.67800.6"; exon_number "8";
5	StringTie	exon	44588208	44588756	1000	-	.	gene_id "MSTRG.67800"; transcript_id "MSTRG.67800.6"; exon_number "9";
5	StringTie	transcript	44570413	44588756	1000	-	.	gene_id "MSTRG.67800"; transcript_id "MSTRG.67800.7";
5	StringTie	exon	44570413	44570482	1000	-	.	gene_id "MSTRG.67800"; transcript_id "MSTRG.67800.7"; exon_number "1";
5	StringTie	exon	44572762	44572915	1000	-	.	gene_id "MSTRG.67800"; transcript_id "MSTRG.67800.7"; exon_number "2";
5	StringTie	exon	44575047	44575192	1000	-	.	gene_id "MSTRG.67800"; transcript_id "MSTRG.67800.7"; exon_number "3";
5	StringTie	exon	44578587	44578690	1000	-	.	gene_id "MSTRG.67800"; transcript_id "MSTRG.67800.7"; exon_number "4";
5	StringTie	exon	44580080	44580289	1000	-	.	gene_id "MSTRG.67800"; transcript_id "MSTRG.67800.7"; exon_number "5";
5	StringTie	exon	44588208	44588756	1000	-	.	gene_id "MSTRG.67800"; transcript_id "MSTRG.67800.7"; exon_number "6";
5	StringTie	transcript	44573960	44588756	1000	-	.	gene_id "MSTRG.67800"; transcript_id "MSTRG.67800.8";
5	StringTie	exon	44573960	44574133	1000	-	.	gene_id "MSTRG.67800"; transcript_id "MSTRG.67800.8"; exon_number "1";
5	StringTie	exon	44578587	44578690	1000	-	.	gene_id "MSTRG.67800"; transcript_id "MSTRG.67800.8"; exon_number "2";
5	StringTie	exon	44580080	44580289	1000	-	.	gene_id "MSTRG.67800"; transcript_id "MSTRG.67800.8"; exon_number "3";
5	StringTie	exon	44588208	44588756	1000	-	.	gene_id "MSTRG.67800"; transcript_id "MSTRG.67800.8"; exon_number "4";
5	StringTie	transcript	44573960	44588756	1000	-	.	gene_id "MSTRG.67800"; transcript_id "MSTRG.67800.9";
5	StringTie	exon	44573960	44574133	1000	-	.	gene_id "MSTRG.67800"; transcript_id "MSTRG.67800.9"; exon_number "1";
5	StringTie	exon	44575047	44575192	1000	-	.	gene_id "MSTRG.67800"; transcript_id "MSTRG.67800.9"; exon_number "2";
5	StringTie	exon	44578587	44578690	1000	-	.	gene_id "MSTRG.67800"; transcript_id "MSTRG.67800.9"; exon_number "3";
5	StringTie	exon	44580080	44580310	1000	-	.	gene_id "MSTRG.67800"; transcript_id "MSTRG.67800.9"; exon_number "4";
5	StringTie	exon	44588208	44588756	1000	-	.	gene_id "MSTRG.67800"; transcript_id "MSTRG.67800.9"; exon_number "5";
5	StringTie	transcript	44578313	44588756	1000	-	.	gene_id "MSTRG.67800"; transcript_id "MSTRG.67800.10";
5	StringTie	exon	44578313	44578690	1000	-	.	gene_id "MSTRG.67800"; transcript_id "MSTRG.67800.10"; exon_number "1";
5	StringTie	exon	44580080	44580285	1000	-	.	gene_id "MSTRG.67800"; transcript_id "MSTRG.67800.10"; exon_number "2";
5	StringTie	exon	44588204	44588756	1000	-	.	gene_id "MSTRG.67800"; transcript_id "MSTRG.67800.10"; exon_number "3";
5	StringTie	transcript	44833704	44834218	1000	+	.	gene_id "MSTRG.67802"; transcript_id "MSTRG.67802.1";
5	StringTie	exon	44833704	44834218	1000	+	.	gene_id "MSTRG.67802"; transcript_id "MSTRG.67802.1"; exon_number "1";
5	StringTie	transcript	44860161	44876459	1000	-	.	gene_id "MSTRG.67804"; transcript_id "MSTRG.67804.1";
5	StringTie	exon	44860161	44860323	1000	-	.	gene_id "MSTRG.67804"; transcript_id "MSTRG.67804.1"; exon_number "1";
5	StringTie	exon	44876188	44876459	1000	-	.	gene_id "MSTRG.67804"; transcript_id "MSTRG.67804.1"; exon_number "2";
5	StringTie	transcript	44876564	44957625	1000	+	.	gene_id "MSTRG.67806"; transcript_id "MSTRG.67806.1";
5	StringTie	exon	44876564	44876658	1000	+	.	gene_id "MSTRG.67806"; transcript_id "MSTRG.67806.1"; exon_number "1";
5	StringTie	exon	44876931	44877093	1000	+	.	gene_id "MSTRG.67806"; transcript_id "MSTRG.67806.1"; exon_number "2";
5	StringTie	exon	44928280	44928377	1000	+	.	gene_id "MSTRG.67806"; transcript_id "MSTRG.67806.1"; exon_number "3";
5	StringTie	exon	44935228	44935400	1000	+	.	gene_id "MSTRG.67806"; transcript_id "MSTRG.67806.1"; exon_number "4";
5	StringTie	exon	44937042	44937226	1000	+	.	gene_id "MSTRG.67806"; transcript_id "MSTRG.67806.1"; exon_number "5";
5	StringTie	exon	44937913	44938080	1000	+	.	gene_id "MSTRG.67806"; transcript_id "MSTRG.67806.1"; exon_number "6";
5	StringTie	exon	44944151	44944303	1000	+	.	gene_id "MSTRG.67806"; transcript_id "MSTRG.67806.1"; exon_number "7";
5	StringTie	exon	44955121	44955269	1000	+	.	gene_id "MSTRG.67806"; transcript_id "MSTRG.67806.1"; exon_number "8";
5	StringTie	exon	44957367	44957625	1000	+	.	gene_id "MSTRG.67806"; transcript_id "MSTRG.67806.1"; exon_number "9";
5	StringTie	transcript	44876564	44944194	1000	+	.	gene_id "MSTRG.67806"; transcript_id "MSTRG.67806.2";
5	StringTie	exon	44876564	44876658	1000	+	.	gene_id "MSTRG.67806"; transcript_id "MSTRG.67806.2"; exon_number "1";
5	StringTie	exon	44876931	44877093	1000	+	.	gene_id "MSTRG.67806"; transcript_id "MSTRG.67806.2"; exon_number "2";
5	StringTie	exon	44928284	44928377	1000	+	.	gene_id "MSTRG.67806"; transcript_id "MSTRG.67806.2"; exon_number "3";
5	StringTie	exon	44935228	44935400	1000	+	.	gene_id "MSTRG.67806"; transcript_id "MSTRG.67806.2"; exon_number "4";
5	StringTie	exon	44937042	44937226	1000	+	.	gene_id "MSTRG.67806"; transcript_id "MSTRG.67806.2"; exon_number "5";
5	StringTie	exon	44937913	44938080	1000	+	.	gene_id "MSTRG.67806"; transcript_id "MSTRG.67806.2"; exon_number "6";
5	StringTie	exon	44944151	44944194	1000	+	.	gene_id "MSTRG.67806"; transcript_id "MSTRG.67806.2"; exon_number "7";
5	StringTie	transcript	44876575	44935445	1000	+	.	gene_id "MSTRG.67806"; transcript_id "MSTRG.67806.3";
5	StringTie	exon	44876575	44876658	1000	+	.	gene_id "MSTRG.67806"; transcript_id "MSTRG.67806.3"; exon_number "1";
5	StringTie	exon	44876931	44877093	1000	+	.	gene_id "MSTRG.67806"; transcript_id "MSTRG.67806.3"; exon_number "2";
5	StringTie	exon	44928280	44928349	1000	+	.	gene_id "MSTRG.67806"; transcript_id "MSTRG.67806.3"; exon_number "3";
5	StringTie	exon	44935228	44935445	1000	+	.	gene_id "MSTRG.67806"; transcript_id "MSTRG.67806.3"; exon_number "4";
5	StringTie	transcript	44876581	44938080	1000	+	.	gene_id "MSTRG.67806"; transcript_id "MSTRG.67806.4";
5	StringTie	exon	44876581	44876658	1000	+	.	gene_id "MSTRG.67806"; transcript_id "MSTRG.67806.4"; exon_number "1";
5	StringTie	exon	44876931	44877093	1000	+	.	gene_id "MSTRG.67806"; transcript_id "MSTRG.67806.4"; exon_number "2";
5	StringTie	exon	44928280	44928377	1000	+	.	gene_id "MSTRG.67806"; transcript_id "MSTRG.67806.4"; exon_number "3";
5	StringTie	exon	44935228	44935400	1000	+	.	gene_id "MSTRG.67806"; transcript_id "MSTRG.67806.4"; exon_number "4";
5	StringTie	exon	44937042	44937226	1000	+	.	gene_id "MSTRG.67806"; transcript_id "MSTRG.67806.4"; exon_number "5";
5	StringTie	exon	44937888	44938080	1000	+	.	gene_id "MSTRG.67806"; transcript_id "MSTRG.67806.4"; exon_number "6";
5	StringTie	transcript	44876587	44935376	1000	+	.	gene_id "MSTRG.67806"; transcript_id "MSTRG.67806.5";
5	StringTie	exon	44876587	44876658	1000	+	.	gene_id "MSTRG.67806"; transcript_id "MSTRG.67806.5"; exon_number "1";
5	StringTie	exon	44876931	44877093	1000	+	.	gene_id "MSTRG.67806"; transcript_id "MSTRG.67806.5"; exon_number "2";
5	StringTie	exon	44928284	44928349	1000	+	.	gene_id "MSTRG.67806"; transcript_id "MSTRG.67806.5"; exon_number "3";
5	StringTie	exon	44935228	44935376	1000	+	.	gene_id "MSTRG.67806"; transcript_id "MSTRG.67806.5"; exon_number "4";
5	StringTie	transcript	44876592	44934210	1000	+	.	gene_id "MSTRG.67806"; transcript_id "MSTRG.67806.6";
5	StringTie	exon	44876592	44876658	1000	+	.	gene_id "MSTRG.67806"; transcript_id "MSTRG.67806.6"; exon_number "1";
5	StringTie	exon	44876931	44877093	1000	+	.	gene_id "MSTRG.67806"; transcript_id "MSTRG.67806.6"; exon_number "2";
5	StringTie	exon	44928280	44928377	1000	+	.	gene_id "MSTRG.67806"; transcript_id "MSTRG.67806.6"; exon_number "3";
5	StringTie	exon	44934060	44934210	1000	+	.	gene_id "MSTRG.67806"; transcript_id "MSTRG.67806.6"; exon_number "4";
5	StringTie	transcript	44876592	44934210	1000	+	.	gene_id "MSTRG.67806"; transcript_id "MSTRG.67806.7";
5	StringTie	exon	44876592	44876658	1000	+	.	gene_id "MSTRG.67806"; transcript_id "MSTRG.67806.7"; exon_number "1";
5	StringTie	exon	44876931	44877093	1000	+	.	gene_id "MSTRG.67806"; transcript_id "MSTRG.67806.7"; exon_number "2";
5	StringTie	exon	44928284	44928377	1000	+	.	gene_id "MSTRG.67806"; transcript_id "MSTRG.67806.7"; exon_number "3";
5	StringTie	exon	44934060	44934210	1000	+	.	gene_id "MSTRG.67806"; transcript_id "MSTRG.67806.7"; exon_number "4";
5	StringTie	transcript	44876627	44935400	1000	+	.	gene_id "MSTRG.67806"; transcript_id "MSTRG.67806.8";
5	StringTie	exon	44876627	44876658	1000	+	.	gene_id "MSTRG.67806"; transcript_id "MSTRG.67806.8"; exon_number "1";
5	StringTie	exon	44876931	44877093	1000	+	.	gene_id "MSTRG.67806"; transcript_id "MSTRG.67806.8"; exon_number "2";
5	StringTie	exon	44878069	44878178	1000	+	.	gene_id "MSTRG.67806"; transcript_id "MSTRG.67806.8"; exon_number "3";
5	StringTie	exon	44928280	44928377	1000	+	.	gene_id "MSTRG.67806"; transcript_id "MSTRG.67806.8"; exon_number "4";
5	StringTie	exon	44935228	44935400	1000	+	.	gene_id "MSTRG.67806"; transcript_id "MSTRG.67806.8"; exon_number "5";
5	StringTie	transcript	44959208	44960453	1000	+	.	gene_id "MSTRG.67810"; transcript_id "MSTRG.67810.1";
5	StringTie	exon	44959208	44960453	1000	+	.	gene_id "MSTRG.67810"; transcript_id "MSTRG.67810.1"; exon_number "1";
5	StringTie	transcript	44973426	44973867	1000	-	.	gene_id "MSTRG.67811"; transcript_id "MSTRG.67811.1";
5	StringTie	exon	44973426	44973867	1000	-	.	gene_id "MSTRG.67811"; transcript_id "MSTRG.67811.1"; exon_number "1";
5	StringTie	transcript	44977824	44978311	1000	-	.	gene_id "MSTRG.67812"; transcript_id "MSTRG.67812.1";
5	StringTie	exon	44977824	44978311	1000	-	.	gene_id "MSTRG.67812"; transcript_id "MSTRG.67812.1"; exon_number "1";
5	StringTie	transcript	44978709	44979234	1000	-	.	gene_id "MSTRG.67813"; transcript_id "MSTRG.67813.1";
5	StringTie	exon	44978709	44979234	1000	-	.	gene_id "MSTRG.67813"; transcript_id "MSTRG.67813.1"; exon_number "1";
5	StringTie	transcript	44978726	44979234	1000	-	.	gene_id "MSTRG.67813"; transcript_id "MSTRG.67813.2";
5	StringTie	exon	44978726	44978829	1000	-	.	gene_id "MSTRG.67813"; transcript_id "MSTRG.67813.2"; exon_number "1";
5	StringTie	exon	44978951	44979234	1000	-	.	gene_id "MSTRG.67813"; transcript_id "MSTRG.67813.2"; exon_number "2";
5	StringTie	transcript	44985234	44985799	1000	-	.	gene_id "MSTRG.67816"; transcript_id "MSTRG.67816.1";
5	StringTie	exon	44985234	44985799	1000	-	.	gene_id "MSTRG.67816"; transcript_id "MSTRG.67816.1"; exon_number "1";
5	StringTie	transcript	44990086	45005414	1000	-	.	gene_id "MSTRG.67818"; transcript_id "MSTRG.67818.1";
5	StringTie	exon	44990086	44990246	1000	-	.	gene_id "MSTRG.67818"; transcript_id "MSTRG.67818.1"; exon_number "1";
5	StringTie	exon	44994231	44994327	1000	-	.	gene_id "MSTRG.67818"; transcript_id "MSTRG.67818.1"; exon_number "2";
5	StringTie	exon	44994466	44994536	1000	-	.	gene_id "MSTRG.67818"; transcript_id "MSTRG.67818.1"; exon_number "3";
5	StringTie	exon	44997150	44997199	1000	-	.	gene_id "MSTRG.67818"; transcript_id "MSTRG.67818.1"; exon_number "4";
5	StringTie	exon	44999160	44999293	1000	-	.	gene_id "MSTRG.67818"; transcript_id "MSTRG.67818.1"; exon_number "5";
5	StringTie	exon	45001431	45001505	1000	-	.	gene_id "MSTRG.67818"; transcript_id "MSTRG.67818.1"; exon_number "6";
5	StringTie	exon	45004200	45004284	1000	-	.	gene_id "MSTRG.67818"; transcript_id "MSTRG.67818.1"; exon_number "7";
5	StringTie	exon	45004997	45005414	1000	-	.	gene_id "MSTRG.67818"; transcript_id "MSTRG.67818.1"; exon_number "8";
5	StringTie	transcript	44990089	45005414	1000	-	.	gene_id "MSTRG.67818"; transcript_id "MSTRG.67818.3";
5	StringTie	exon	44990089	44990246	1000	-	.	gene_id "MSTRG.67818"; transcript_id "MSTRG.67818.3"; exon_number "1";
5	StringTie	exon	44994231	44994327	1000	-	.	gene_id "MSTRG.67818"; transcript_id "MSTRG.67818.3"; exon_number "2";
5	StringTie	exon	44994466	44994533	1000	-	.	gene_id "MSTRG.67818"; transcript_id "MSTRG.67818.3"; exon_number "3";
5	StringTie	exon	44997150	44997199	1000	-	.	gene_id "MSTRG.67818"; transcript_id "MSTRG.67818.3"; exon_number "4";
5	StringTie	exon	44999160	44999293	1000	-	.	gene_id "MSTRG.67818"; transcript_id "MSTRG.67818.3"; exon_number "5";
5	StringTie	exon	45001431	45001505	1000	-	.	gene_id "MSTRG.67818"; transcript_id "MSTRG.67818.3"; exon_number "6";
5	StringTie	exon	45004200	45004284	1000	-	.	gene_id "MSTRG.67818"; transcript_id "MSTRG.67818.3"; exon_number "7";
5	StringTie	exon	45004997	45005414	1000	-	.	gene_id "MSTRG.67818"; transcript_id "MSTRG.67818.3"; exon_number "8";
5	StringTie	transcript	44990107	45005414	1000	-	.	gene_id "MSTRG.67818"; transcript_id "MSTRG.67818.4";
5	StringTie	exon	44990107	44990246	1000	-	.	gene_id "MSTRG.67818"; transcript_id "MSTRG.67818.4"; exon_number "1";
5	StringTie	exon	44994231	44994327	1000	-	.	gene_id "MSTRG.67818"; transcript_id "MSTRG.67818.4"; exon_number "2";
5	StringTie	exon	44994466	44994536	1000	-	.	gene_id "MSTRG.67818"; transcript_id "MSTRG.67818.4"; exon_number "3";
5	StringTie	exon	44997150	44997199	1000	-	.	gene_id "MSTRG.67818"; transcript_id "MSTRG.67818.4"; exon_number "4";
5	StringTie	exon	44999160	44999293	1000	-	.	gene_id "MSTRG.67818"; transcript_id "MSTRG.67818.4"; exon_number "5";
5	StringTie	exon	45001431	45001505	1000	-	.	gene_id "MSTRG.67818"; transcript_id "MSTRG.67818.4"; exon_number "6";
5	StringTie	exon	45004200	45004284	1000	-	.	gene_id "MSTRG.67818"; transcript_id "MSTRG.67818.4"; exon_number "7";
5	StringTie	exon	45004423	45005414	1000	-	.	gene_id "MSTRG.67818"; transcript_id "MSTRG.67818.4"; exon_number "8";
5	StringTie	transcript	44990107	45005414	1000	-	.	gene_id "MSTRG.67818"; transcript_id "MSTRG.67818.5";
5	StringTie	exon	44990107	44990246	1000	-	.	gene_id "MSTRG.67818"; transcript_id "MSTRG.67818.5"; exon_number "1";
5	StringTie	exon	44994231	44994327	1000	-	.	gene_id "MSTRG.67818"; transcript_id "MSTRG.67818.5"; exon_number "2";
5	StringTie	exon	44994466	44994533	1000	-	.	gene_id "MSTRG.67818"; transcript_id "MSTRG.67818.5"; exon_number "3";
5	StringTie	exon	44997150	44997199	1000	-	.	gene_id "MSTRG.67818"; transcript_id "MSTRG.67818.5"; exon_number "4";
5	StringTie	exon	44999160	44999293	1000	-	.	gene_id "MSTRG.67818"; transcript_id "MSTRG.67818.5"; exon_number "5";
5	StringTie	exon	45001431	45001505	1000	-	.	gene_id "MSTRG.67818"; transcript_id "MSTRG.67818.5"; exon_number "6";
5	StringTie	exon	45004200	45004284	1000	-	.	gene_id "MSTRG.67818"; transcript_id "MSTRG.67818.5"; exon_number "7";
5	StringTie	exon	45004423	45005414	1000	-	.	gene_id "MSTRG.67818"; transcript_id "MSTRG.67818.5"; exon_number "8";
5	StringTie	transcript	44990109	45005414	1000	-	.	gene_id "MSTRG.67818"; transcript_id "MSTRG.67818.6";
5	StringTie	exon	44990109	44990246	1000	-	.	gene_id "MSTRG.67818"; transcript_id "MSTRG.67818.6"; exon_number "1";
5	StringTie	exon	44994231	44994327	1000	-	.	gene_id "MSTRG.67818"; transcript_id "MSTRG.67818.6"; exon_number "2";
5	StringTie	exon	44994466	44994533	1000	-	.	gene_id "MSTRG.67818"; transcript_id "MSTRG.67818.6"; exon_number "3";
5	StringTie	exon	44997150	44997199	1000	-	.	gene_id "MSTRG.67818"; transcript_id "MSTRG.67818.6"; exon_number "4";
5	StringTie	exon	44999160	44999293	1000	-	.	gene_id "MSTRG.67818"; transcript_id "MSTRG.67818.6"; exon_number "5";
5	StringTie	exon	45001431	45001505	1000	-	.	gene_id "MSTRG.67818"; transcript_id "MSTRG.67818.6"; exon_number "6";
5	StringTie	exon	45004423	45005414	1000	-	.	gene_id "MSTRG.67818"; transcript_id "MSTRG.67818.6"; exon_number "7";
5	StringTie	transcript	44990158	45004619	1000	-	.	gene_id "MSTRG.67818"; transcript_id "MSTRG.67818.9";
5	StringTie	exon	44990158	44990243	1000	-	.	gene_id "MSTRG.67818"; transcript_id "MSTRG.67818.9"; exon_number "1";
5	StringTie	exon	44994231	44994327	1000	-	.	gene_id "MSTRG.67818"; transcript_id "MSTRG.67818.9"; exon_number "2";
5	StringTie	exon	44994466	44994533	1000	-	.	gene_id "MSTRG.67818"; transcript_id "MSTRG.67818.9"; exon_number "3";
5	StringTie	exon	44997150	44997199	1000	-	.	gene_id "MSTRG.67818"; transcript_id "MSTRG.67818.9"; exon_number "4";
5	StringTie	exon	44999160	44999293	1000	-	.	gene_id "MSTRG.67818"; transcript_id "MSTRG.67818.9"; exon_number "5";
5	StringTie	exon	45000678	45000761	1000	-	.	gene_id "MSTRG.67818"; transcript_id "MSTRG.67818.9"; exon_number "6";
5	StringTie	exon	45001431	45001505	1000	-	.	gene_id "MSTRG.67818"; transcript_id "MSTRG.67818.9"; exon_number "7";
5	StringTie	exon	45004200	45004284	1000	-	.	gene_id "MSTRG.67818"; transcript_id "MSTRG.67818.9"; exon_number "8";
5	StringTie	exon	45004423	45004619	1000	-	.	gene_id "MSTRG.67818"; transcript_id "MSTRG.67818.9"; exon_number "9";
5	StringTie	transcript	44990161	45005414	1000	-	.	gene_id "MSTRG.67818"; transcript_id "MSTRG.67818.10";
5	StringTie	exon	44990161	44990246	1000	-	.	gene_id "MSTRG.67818"; transcript_id "MSTRG.67818.10"; exon_number "1";
5	StringTie	exon	44994231	44994327	1000	-	.	gene_id "MSTRG.67818"; transcript_id "MSTRG.67818.10"; exon_number "2";
5	StringTie	exon	44994466	44994533	1000	-	.	gene_id "MSTRG.67818"; transcript_id "MSTRG.67818.10"; exon_number "3";
5	StringTie	exon	44997150	44997199	1000	-	.	gene_id "MSTRG.67818"; transcript_id "MSTRG.67818.10"; exon_number "4";
5	StringTie	exon	44999160	44999293	1000	-	.	gene_id "MSTRG.67818"; transcript_id "MSTRG.67818.10"; exon_number "5";
5	StringTie	exon	45000678	45000761	1000	-	.	gene_id "MSTRG.67818"; transcript_id "MSTRG.67818.10"; exon_number "6";
5	StringTie	exon	45001431	45001505	1000	-	.	gene_id "MSTRG.67818"; transcript_id "MSTRG.67818.10"; exon_number "7";
5	StringTie	exon	45004200	45004284	1000	-	.	gene_id "MSTRG.67818"; transcript_id "MSTRG.67818.10"; exon_number "8";
5	StringTie	exon	45004997	45005414	1000	-	.	gene_id "MSTRG.67818"; transcript_id "MSTRG.67818.10"; exon_number "9";
5	StringTie	transcript	44990207	45005414	1000	-	.	gene_id "MSTRG.67818"; transcript_id "MSTRG.67818.11";
5	StringTie	exon	44990207	44990246	1000	-	.	gene_id "MSTRG.67818"; transcript_id "MSTRG.67818.11"; exon_number "1";
5	StringTie	exon	44994231	44994327	1000	-	.	gene_id "MSTRG.67818"; transcript_id "MSTRG.67818.11"; exon_number "2";
5	StringTie	exon	44994466	44994536	1000	-	.	gene_id "MSTRG.67818"; transcript_id "MSTRG.67818.11"; exon_number "3";
5	StringTie	exon	44997150	44997199	1000	-	.	gene_id "MSTRG.67818"; transcript_id "MSTRG.67818.11"; exon_number "4";
5	StringTie	exon	44999160	44999293	1000	-	.	gene_id "MSTRG.67818"; transcript_id "MSTRG.67818.11"; exon_number "5";
5	StringTie	exon	45001431	45001505	1000	-	.	gene_id "MSTRG.67818"; transcript_id "MSTRG.67818.11"; exon_number "6";
5	StringTie	exon	45004423	45005414	1000	-	.	gene_id "MSTRG.67818"; transcript_id "MSTRG.67818.11"; exon_number "7";
5	StringTie	transcript	44990207	45005414	1000	-	.	gene_id "MSTRG.67818"; transcript_id "MSTRG.67818.12";
5	StringTie	exon	44990207	44990246	1000	-	.	gene_id "MSTRG.67818"; transcript_id "MSTRG.67818.12"; exon_number "1";
5	StringTie	exon	44994231	44994327	1000	-	.	gene_id "MSTRG.67818"; transcript_id "MSTRG.67818.12"; exon_number "2";
5	StringTie	exon	44994466	44994536	1000	-	.	gene_id "MSTRG.67818"; transcript_id "MSTRG.67818.12"; exon_number "3";
5	StringTie	exon	44997150	44997199	1000	-	.	gene_id "MSTRG.67818"; transcript_id "MSTRG.67818.12"; exon_number "4";
5	StringTie	exon	44999160	44999293	1000	-	.	gene_id "MSTRG.67818"; transcript_id "MSTRG.67818.12"; exon_number "5";
5	StringTie	exon	45000678	45000761	1000	-	.	gene_id "MSTRG.67818"; transcript_id "MSTRG.67818.12"; exon_number "6";
5	StringTie	exon	45001431	45001505	1000	-	.	gene_id "MSTRG.67818"; transcript_id "MSTRG.67818.12"; exon_number "7";
5	StringTie	exon	45004200	45004284	1000	-	.	gene_id "MSTRG.67818"; transcript_id "MSTRG.67818.12"; exon_number "8";
5	StringTie	exon	45004997	45005414	1000	-	.	gene_id "MSTRG.67818"; transcript_id "MSTRG.67818.12"; exon_number "9";
5	StringTie	transcript	44994231	45005414	1000	-	.	gene_id "MSTRG.67818"; transcript_id "MSTRG.67818.13";
5	StringTie	exon	44994231	44994327	1000	-	.	gene_id "MSTRG.67818"; transcript_id "MSTRG.67818.13"; exon_number "1";
5	StringTie	exon	44994466	44994533	1000	-	.	gene_id "MSTRG.67818"; transcript_id "MSTRG.67818.13"; exon_number "2";
5	StringTie	exon	44997150	44997199	1000	-	.	gene_id "MSTRG.67818"; transcript_id "MSTRG.67818.13"; exon_number "3";
5	StringTie	exon	44999160	44999293	1000	-	.	gene_id "MSTRG.67818"; transcript_id "MSTRG.67818.13"; exon_number "4";
5	StringTie	exon	45001431	45001505	1000	-	.	gene_id "MSTRG.67818"; transcript_id "MSTRG.67818.13"; exon_number "5";
5	StringTie	exon	45004200	45004284	1000	-	.	gene_id "MSTRG.67818"; transcript_id "MSTRG.67818.13"; exon_number "6";
5	StringTie	exon	45005008	45005414	1000	-	.	gene_id "MSTRG.67818"; transcript_id "MSTRG.67818.13"; exon_number "7";
5	StringTie	transcript	44994231	45005414	1000	-	.	gene_id "MSTRG.67818"; transcript_id "MSTRG.67818.14";
5	StringTie	exon	44994231	44994327	1000	-	.	gene_id "MSTRG.67818"; transcript_id "MSTRG.67818.14"; exon_number "1";
5	StringTie	exon	44994466	44994536	1000	-	.	gene_id "MSTRG.67818"; transcript_id "MSTRG.67818.14"; exon_number "2";
5	StringTie	exon	44997150	44997199	1000	-	.	gene_id "MSTRG.67818"; transcript_id "MSTRG.67818.14"; exon_number "3";
5	StringTie	exon	44999160	44999293	1000	-	.	gene_id "MSTRG.67818"; transcript_id "MSTRG.67818.14"; exon_number "4";
5	StringTie	exon	45001431	45001505	1000	-	.	gene_id "MSTRG.67818"; transcript_id "MSTRG.67818.14"; exon_number "5";
5	StringTie	exon	45004200	45004284	1000	-	.	gene_id "MSTRG.67818"; transcript_id "MSTRG.67818.14"; exon_number "6";
5	StringTie	exon	45005008	45005414	1000	-	.	gene_id "MSTRG.67818"; transcript_id "MSTRG.67818.14"; exon_number "7";
5	StringTie	transcript	45000678	45005414	1000	-	.	gene_id "MSTRG.67818"; transcript_id "MSTRG.67818.15";
5	StringTie	exon	45000678	45000761	1000	-	.	gene_id "MSTRG.67818"; transcript_id "MSTRG.67818.15"; exon_number "1";
5	StringTie	exon	45001431	45001505	1000	-	.	gene_id "MSTRG.67818"; transcript_id "MSTRG.67818.15"; exon_number "2";
5	StringTie	exon	45004200	45004284	1000	-	.	gene_id "MSTRG.67818"; transcript_id "MSTRG.67818.15"; exon_number "3";
5	StringTie	exon	45005008	45005414	1000	-	.	gene_id "MSTRG.67818"; transcript_id "MSTRG.67818.15"; exon_number "4";
5	StringTie	transcript	45005431	45006299	1000	+	.	gene_id "MSTRG.67819"; transcript_id "MSTRG.67819.1";
5	StringTie	exon	45005431	45006299	1000	+	.	gene_id "MSTRG.67819"; transcript_id "MSTRG.67819.1"; exon_number "1";
5	StringTie	transcript	45029000	45037093	1000	+	.	gene_id "MSTRG.67820"; transcript_id "MSTRG.67820.1";
5	StringTie	exon	45029000	45029127	1000	+	.	gene_id "MSTRG.67820"; transcript_id "MSTRG.67820.1"; exon_number "1";
5	StringTie	exon	45036925	45037093	1000	+	.	gene_id "MSTRG.67820"; transcript_id "MSTRG.67820.1"; exon_number "2";
5	StringTie	transcript	45036769	45037093	1000	+	.	gene_id "MSTRG.67820"; transcript_id "MSTRG.67820.2";
5	StringTie	exon	45036769	45036837	1000	+	.	gene_id "MSTRG.67820"; transcript_id "MSTRG.67820.2"; exon_number "1";
5	StringTie	exon	45036925	45037093	1000	+	.	gene_id "MSTRG.67820"; transcript_id "MSTRG.67820.2"; exon_number "2";
5	StringTie	transcript	45045468	45045957	1000	-	.	gene_id "MSTRG.67823"; transcript_id "MSTRG.67823.1";
5	StringTie	exon	45045468	45045957	1000	-	.	gene_id "MSTRG.67823"; transcript_id "MSTRG.67823.1"; exon_number "1";
5	StringTie	transcript	45054405	45065202	1000	-	.	gene_id "MSTRG.67826"; transcript_id "MSTRG.67826.1";
5	StringTie	exon	45054405	45054587	1000	-	.	gene_id "MSTRG.67826"; transcript_id "MSTRG.67826.1"; exon_number "1";
5	StringTie	exon	45059578	45059736	1000	-	.	gene_id "MSTRG.67826"; transcript_id "MSTRG.67826.1"; exon_number "2";
5	StringTie	exon	45063613	45063723	1000	-	.	gene_id "MSTRG.67826"; transcript_id "MSTRG.67826.1"; exon_number "3";
5	StringTie	exon	45064547	45065202	1000	-	.	gene_id "MSTRG.67826"; transcript_id "MSTRG.67826.1"; exon_number "4";
5	StringTie	transcript	45059643	45065202	1000	-	.	gene_id "MSTRG.67826"; transcript_id "MSTRG.67826.2";
5	StringTie	exon	45059643	45059736	1000	-	.	gene_id "MSTRG.67826"; transcript_id "MSTRG.67826.2"; exon_number "1";
5	StringTie	exon	45064547	45065202	1000	-	.	gene_id "MSTRG.67826"; transcript_id "MSTRG.67826.2"; exon_number "2";
5	StringTie	transcript	45063486	45065202	1000	-	.	gene_id "MSTRG.67826"; transcript_id "MSTRG.67826.3";
5	StringTie	exon	45063486	45063576	1000	-	.	gene_id "MSTRG.67826"; transcript_id "MSTRG.67826.3"; exon_number "1";
5	StringTie	exon	45064547	45065202	1000	-	.	gene_id "MSTRG.67826"; transcript_id "MSTRG.67826.3"; exon_number "2";
5	StringTie	transcript	45077367	45083063	1000	-	.	gene_id "MSTRG.67829"; transcript_id "MSTRG.67829.1";
5	StringTie	exon	45077367	45077722	1000	-	.	gene_id "MSTRG.67829"; transcript_id "MSTRG.67829.1"; exon_number "1";
5	StringTie	exon	45078316	45078483	1000	-	.	gene_id "MSTRG.67829"; transcript_id "MSTRG.67829.1"; exon_number "2";
5	StringTie	exon	45082976	45083063	1000	-	.	gene_id "MSTRG.67829"; transcript_id "MSTRG.67829.1"; exon_number "3";
5	StringTie	transcript	45096156	45125506	1000	-	.	gene_id "MSTRG.67831"; transcript_id "MSTRG.67831.1";
5	StringTie	exon	45096156	45096230	1000	-	.	gene_id "MSTRG.67831"; transcript_id "MSTRG.67831.1"; exon_number "1";
5	StringTie	exon	45096375	45096465	1000	-	.	gene_id "MSTRG.67831"; transcript_id "MSTRG.67831.1"; exon_number "2";
5	StringTie	exon	45099018	45099131	1000	-	.	gene_id "MSTRG.67831"; transcript_id "MSTRG.67831.1"; exon_number "3";
5	StringTie	exon	45100657	45100685	1000	-	.	gene_id "MSTRG.67831"; transcript_id "MSTRG.67831.1"; exon_number "4";
5	StringTie	exon	45125434	45125506	1000	-	.	gene_id "MSTRG.67831"; transcript_id "MSTRG.67831.1"; exon_number "5";
5	StringTie	transcript	45100656	45125506	1000	-	.	gene_id "MSTRG.67831"; transcript_id "MSTRG.67831.2";
5	StringTie	exon	45100656	45100735	1000	-	.	gene_id "MSTRG.67831"; transcript_id "MSTRG.67831.2"; exon_number "1";
5	StringTie	exon	45102926	45103014	1000	-	.	gene_id "MSTRG.67831"; transcript_id "MSTRG.67831.2"; exon_number "2";
5	StringTie	exon	45103416	45103487	1000	-	.	gene_id "MSTRG.67831"; transcript_id "MSTRG.67831.2"; exon_number "3";
5	StringTie	exon	45109837	45109885	1000	-	.	gene_id "MSTRG.67831"; transcript_id "MSTRG.67831.2"; exon_number "4";
5	StringTie	exon	45110842	45110969	1000	-	.	gene_id "MSTRG.67831"; transcript_id "MSTRG.67831.2"; exon_number "5";
5	StringTie	exon	45114433	45114536	1000	-	.	gene_id "MSTRG.67831"; transcript_id "MSTRG.67831.2"; exon_number "6";
5	StringTie	exon	45119504	45119648	1000	-	.	gene_id "MSTRG.67831"; transcript_id "MSTRG.67831.2"; exon_number "7";
5	StringTie	exon	45121519	45121634	1000	-	.	gene_id "MSTRG.67831"; transcript_id "MSTRG.67831.2"; exon_number "8";
5	StringTie	exon	45122286	45122372	1000	-	.	gene_id "MSTRG.67831"; transcript_id "MSTRG.67831.2"; exon_number "9";
5	StringTie	exon	45123088	45123179	1000	-	.	gene_id "MSTRG.67831"; transcript_id "MSTRG.67831.2"; exon_number "10";
5	StringTie	exon	45125388	45125506	1000	-	.	gene_id "MSTRG.67831"; transcript_id "MSTRG.67831.2"; exon_number "11";
5	StringTie	transcript	45102973	45125506	1000	-	.	gene_id "MSTRG.67831"; transcript_id "MSTRG.67831.3";
5	StringTie	exon	45102973	45103014	1000	-	.	gene_id "MSTRG.67831"; transcript_id "MSTRG.67831.3"; exon_number "1";
5	StringTie	exon	45103416	45103487	1000	-	.	gene_id "MSTRG.67831"; transcript_id "MSTRG.67831.3"; exon_number "2";
5	StringTie	exon	45109837	45109885	1000	-	.	gene_id "MSTRG.67831"; transcript_id "MSTRG.67831.3"; exon_number "3";
5	StringTie	exon	45110842	45110969	1000	-	.	gene_id "MSTRG.67831"; transcript_id "MSTRG.67831.3"; exon_number "4";
5	StringTie	exon	45114433	45114504	1000	-	.	gene_id "MSTRG.67831"; transcript_id "MSTRG.67831.3"; exon_number "5";
5	StringTie	exon	45119504	45119648	1000	-	.	gene_id "MSTRG.67831"; transcript_id "MSTRG.67831.3"; exon_number "6";
5	StringTie	exon	45121519	45121634	1000	-	.	gene_id "MSTRG.67831"; transcript_id "MSTRG.67831.3"; exon_number "7";
5	StringTie	exon	45122286	45122372	1000	-	.	gene_id "MSTRG.67831"; transcript_id "MSTRG.67831.3"; exon_number "8";
5	StringTie	exon	45123088	45123179	1000	-	.	gene_id "MSTRG.67831"; transcript_id "MSTRG.67831.3"; exon_number "9";
5	StringTie	exon	45125388	45125506	1000	-	.	gene_id "MSTRG.67831"; transcript_id "MSTRG.67831.3"; exon_number "10";
5	StringTie	transcript	45103421	45125506	1000	-	.	gene_id "MSTRG.67831"; transcript_id "MSTRG.67831.5";
5	StringTie	exon	45103421	45103487	1000	-	.	gene_id "MSTRG.67831"; transcript_id "MSTRG.67831.5"; exon_number "1";
5	StringTie	exon	45109837	45109885	1000	-	.	gene_id "MSTRG.67831"; transcript_id "MSTRG.67831.5"; exon_number "2";
5	StringTie	exon	45110842	45110969	1000	-	.	gene_id "MSTRG.67831"; transcript_id "MSTRG.67831.5"; exon_number "3";
5	StringTie	exon	45114433	45114536	1000	-	.	gene_id "MSTRG.67831"; transcript_id "MSTRG.67831.5"; exon_number "4";
5	StringTie	exon	45119504	45119648	1000	-	.	gene_id "MSTRG.67831"; transcript_id "MSTRG.67831.5"; exon_number "5";
5	StringTie	exon	45121519	45121634	1000	-	.	gene_id "MSTRG.67831"; transcript_id "MSTRG.67831.5"; exon_number "6";
5	StringTie	exon	45122286	45122372	1000	-	.	gene_id "MSTRG.67831"; transcript_id "MSTRG.67831.5"; exon_number "7";
5	StringTie	exon	45123088	45123179	1000	-	.	gene_id "MSTRG.67831"; transcript_id "MSTRG.67831.5"; exon_number "8";
5	StringTie	exon	45125434	45125506	1000	-	.	gene_id "MSTRG.67831"; transcript_id "MSTRG.67831.5"; exon_number "9";
5	StringTie	transcript	45109004	45125506	1000	-	.	gene_id "MSTRG.67831"; transcript_id "MSTRG.67831.6";
5	StringTie	exon	45109004	45109179	1000	-	.	gene_id "MSTRG.67831"; transcript_id "MSTRG.67831.6"; exon_number "1";
5	StringTie	exon	45109837	45109885	1000	-	.	gene_id "MSTRG.67831"; transcript_id "MSTRG.67831.6"; exon_number "2";
5	StringTie	exon	45110842	45110969	1000	-	.	gene_id "MSTRG.67831"; transcript_id "MSTRG.67831.6"; exon_number "3";
5	StringTie	exon	45114433	45114536	1000	-	.	gene_id "MSTRG.67831"; transcript_id "MSTRG.67831.6"; exon_number "4";
5	StringTie	exon	45119504	45119648	1000	-	.	gene_id "MSTRG.67831"; transcript_id "MSTRG.67831.6"; exon_number "5";
5	StringTie	exon	45121519	45121634	1000	-	.	gene_id "MSTRG.67831"; transcript_id "MSTRG.67831.6"; exon_number "6";
5	StringTie	exon	45122286	45122372	1000	-	.	gene_id "MSTRG.67831"; transcript_id "MSTRG.67831.6"; exon_number "7";
5	StringTie	exon	45123088	45123179	1000	-	.	gene_id "MSTRG.67831"; transcript_id "MSTRG.67831.6"; exon_number "8";
5	StringTie	exon	45125434	45125506	1000	-	.	gene_id "MSTRG.67831"; transcript_id "MSTRG.67831.6"; exon_number "9";
5	StringTie	transcript	45114106	45125506	1000	-	.	gene_id "MSTRG.67831"; transcript_id "MSTRG.67831.7";
5	StringTie	exon	45114106	45114251	1000	-	.	gene_id "MSTRG.67831"; transcript_id "MSTRG.67831.7"; exon_number "1";
5	StringTie	exon	45114433	45114536	1000	-	.	gene_id "MSTRG.67831"; transcript_id "MSTRG.67831.7"; exon_number "2";
5	StringTie	exon	45119504	45119648	1000	-	.	gene_id "MSTRG.67831"; transcript_id "MSTRG.67831.7"; exon_number "3";
5	StringTie	exon	45121519	45121634	1000	-	.	gene_id "MSTRG.67831"; transcript_id "MSTRG.67831.7"; exon_number "4";
5	StringTie	exon	45122286	45122372	1000	-	.	gene_id "MSTRG.67831"; transcript_id "MSTRG.67831.7"; exon_number "5";
5	StringTie	exon	45123088	45123179	1000	-	.	gene_id "MSTRG.67831"; transcript_id "MSTRG.67831.7"; exon_number "6";
5	StringTie	exon	45125388	45125506	1000	-	.	gene_id "MSTRG.67831"; transcript_id "MSTRG.67831.7"; exon_number "7";
5	StringTie	transcript	45114118	45125506	1000	-	.	gene_id "MSTRG.67831"; transcript_id "MSTRG.67831.8";
5	StringTie	exon	45114118	45114256	1000	-	.	gene_id "MSTRG.67831"; transcript_id "MSTRG.67831.8"; exon_number "1";
5	StringTie	exon	45114433	45114536	1000	-	.	gene_id "MSTRG.67831"; transcript_id "MSTRG.67831.8"; exon_number "2";
5	StringTie	exon	45119504	45119648	1000	-	.	gene_id "MSTRG.67831"; transcript_id "MSTRG.67831.8"; exon_number "3";
5	StringTie	exon	45121519	45121634	1000	-	.	gene_id "MSTRG.67831"; transcript_id "MSTRG.67831.8"; exon_number "4";
5	StringTie	exon	45122286	45122372	1000	-	.	gene_id "MSTRG.67831"; transcript_id "MSTRG.67831.8"; exon_number "5";
5	StringTie	exon	45123088	45123179	1000	-	.	gene_id "MSTRG.67831"; transcript_id "MSTRG.67831.8"; exon_number "6";
5	StringTie	exon	45125388	45125506	1000	-	.	gene_id "MSTRG.67831"; transcript_id "MSTRG.67831.8"; exon_number "7";
5	StringTie	transcript	45114123	45125506	1000	-	.	gene_id "MSTRG.67831"; transcript_id "MSTRG.67831.9";
5	StringTie	exon	45114123	45114256	1000	-	.	gene_id "MSTRG.67831"; transcript_id "MSTRG.67831.9"; exon_number "1";
5	StringTie	exon	45114433	45114536	1000	-	.	gene_id "MSTRG.67831"; transcript_id "MSTRG.67831.9"; exon_number "2";
5	StringTie	exon	45119504	45119648	1000	-	.	gene_id "MSTRG.67831"; transcript_id "MSTRG.67831.9"; exon_number "3";
5	StringTie	exon	45121519	45121634	1000	-	.	gene_id "MSTRG.67831"; transcript_id "MSTRG.67831.9"; exon_number "4";
5	StringTie	exon	45122286	45122372	1000	-	.	gene_id "MSTRG.67831"; transcript_id "MSTRG.67831.9"; exon_number "5";
5	StringTie	exon	45123088	45123179	1000	-	.	gene_id "MSTRG.67831"; transcript_id "MSTRG.67831.9"; exon_number "6";
5	StringTie	exon	45125434	45125506	1000	-	.	gene_id "MSTRG.67831"; transcript_id "MSTRG.67831.9"; exon_number "7";
5	StringTie	transcript	45114140	45125506	1000	-	.	gene_id "MSTRG.67831"; transcript_id "MSTRG.67831.10";
5	StringTie	exon	45114140	45114256	1000	-	.	gene_id "MSTRG.67831"; transcript_id "MSTRG.67831.10"; exon_number "1";
5	StringTie	exon	45114433	45114504	1000	-	.	gene_id "MSTRG.67831"; transcript_id "MSTRG.67831.10"; exon_number "2";
5	StringTie	exon	45119504	45119648	1000	-	.	gene_id "MSTRG.67831"; transcript_id "MSTRG.67831.10"; exon_number "3";
5	StringTie	exon	45121519	45121634	1000	-	.	gene_id "MSTRG.67831"; transcript_id "MSTRG.67831.10"; exon_number "4";
5	StringTie	exon	45122286	45122372	1000	-	.	gene_id "MSTRG.67831"; transcript_id "MSTRG.67831.10"; exon_number "5";
5	StringTie	exon	45123088	45123179	1000	-	.	gene_id "MSTRG.67831"; transcript_id "MSTRG.67831.10"; exon_number "6";
5	StringTie	exon	45125388	45125506	1000	-	.	gene_id "MSTRG.67831"; transcript_id "MSTRG.67831.10"; exon_number "7";
5	StringTie	transcript	45119504	45125506	1000	-	.	gene_id "MSTRG.67831"; transcript_id "MSTRG.67831.11";
5	StringTie	exon	45119504	45119648	1000	-	.	gene_id "MSTRG.67831"; transcript_id "MSTRG.67831.11"; exon_number "1";
5	StringTie	exon	45125388	45125506	1000	-	.	gene_id "MSTRG.67831"; transcript_id "MSTRG.67831.11"; exon_number "2";
5	StringTie	transcript	45119508	45125506	1000	-	.	gene_id "MSTRG.67831"; transcript_id "MSTRG.67831.12";
5	StringTie	exon	45119508	45119628	1000	-	.	gene_id "MSTRG.67831"; transcript_id "MSTRG.67831.12"; exon_number "1";
5	StringTie	exon	45122286	45122372	1000	-	.	gene_id "MSTRG.67831"; transcript_id "MSTRG.67831.12"; exon_number "2";
5	StringTie	exon	45123088	45123179	1000	-	.	gene_id "MSTRG.67831"; transcript_id "MSTRG.67831.12"; exon_number "3";
5	StringTie	exon	45125388	45125506	1000	-	.	gene_id "MSTRG.67831"; transcript_id "MSTRG.67831.12"; exon_number "4";
5	StringTie	transcript	45121151	45125506	1000	-	.	gene_id "MSTRG.67831"; transcript_id "MSTRG.67831.13";
5	StringTie	exon	45121151	45121245	1000	-	.	gene_id "MSTRG.67831"; transcript_id "MSTRG.67831.13"; exon_number "1";
5	StringTie	exon	45121519	45121634	1000	-	.	gene_id "MSTRG.67831"; transcript_id "MSTRG.67831.13"; exon_number "2";
5	StringTie	exon	45122286	45122372	1000	-	.	gene_id "MSTRG.67831"; transcript_id "MSTRG.67831.13"; exon_number "3";
5	StringTie	exon	45123088	45123179	1000	-	.	gene_id "MSTRG.67831"; transcript_id "MSTRG.67831.13"; exon_number "4";
5	StringTie	exon	45125388	45125506	1000	-	.	gene_id "MSTRG.67831"; transcript_id "MSTRG.67831.13"; exon_number "5";
5	StringTie	transcript	45125728	45126737	1000	+	.	gene_id "MSTRG.67832"; transcript_id "MSTRG.67832.1";
5	StringTie	exon	45125728	45126737	1000	+	.	gene_id "MSTRG.67832"; transcript_id "MSTRG.67832.1"; exon_number "1";
5	StringTie	transcript	45152635	45153239	1000	-	.	gene_id "MSTRG.67836"; transcript_id "MSTRG.67836.1";
5	StringTie	exon	45152635	45153239	1000	-	.	gene_id "MSTRG.67836"; transcript_id "MSTRG.67836.1"; exon_number "1";
5	StringTie	transcript	45154331	45155152	1000	-	.	gene_id "MSTRG.67837"; transcript_id "MSTRG.67837.1";
5	StringTie	exon	45154331	45155152	1000	-	.	gene_id "MSTRG.67837"; transcript_id "MSTRG.67837.1"; exon_number "1";
5	StringTie	transcript	45157662	45200926	1000	-	.	gene_id "MSTRG.67839"; transcript_id "MSTRG.67839.1";
5	StringTie	exon	45157662	45158235	1000	-	.	gene_id "MSTRG.67839"; transcript_id "MSTRG.67839.1"; exon_number "1";
5	StringTie	exon	45160345	45160461	1000	-	.	gene_id "MSTRG.67839"; transcript_id "MSTRG.67839.1"; exon_number "2";
5	StringTie	exon	45161110	45161253	1000	-	.	gene_id "MSTRG.67839"; transcript_id "MSTRG.67839.1"; exon_number "3";
5	StringTie	exon	45163223	45163363	1000	-	.	gene_id "MSTRG.67839"; transcript_id "MSTRG.67839.1"; exon_number "4";
5	StringTie	exon	45164221	45164277	1000	-	.	gene_id "MSTRG.67839"; transcript_id "MSTRG.67839.1"; exon_number "5";
5	StringTie	exon	45165500	45165568	1000	-	.	gene_id "MSTRG.67839"; transcript_id "MSTRG.67839.1"; exon_number "6";
5	StringTie	exon	45166577	45166658	1000	-	.	gene_id "MSTRG.67839"; transcript_id "MSTRG.67839.1"; exon_number "7";
5	StringTie	exon	45200703	45200926	1000	-	.	gene_id "MSTRG.67839"; transcript_id "MSTRG.67839.1"; exon_number "8";
5	StringTie	transcript	45157662	45200926	1000	-	.	gene_id "MSTRG.67839"; transcript_id "MSTRG.67839.2";
5	StringTie	exon	45157662	45158235	1000	-	.	gene_id "MSTRG.67839"; transcript_id "MSTRG.67839.2"; exon_number "1";
5	StringTie	exon	45160345	45160461	1000	-	.	gene_id "MSTRG.67839"; transcript_id "MSTRG.67839.2"; exon_number "2";
5	StringTie	exon	45161110	45161253	1000	-	.	gene_id "MSTRG.67839"; transcript_id "MSTRG.67839.2"; exon_number "3";
5	StringTie	exon	45163223	45163363	1000	-	.	gene_id "MSTRG.67839"; transcript_id "MSTRG.67839.2"; exon_number "4";
5	StringTie	exon	45164221	45164277	1000	-	.	gene_id "MSTRG.67839"; transcript_id "MSTRG.67839.2"; exon_number "5";
5	StringTie	exon	45165500	45165568	1000	-	.	gene_id "MSTRG.67839"; transcript_id "MSTRG.67839.2"; exon_number "6";
5	StringTie	exon	45166577	45166658	1000	-	.	gene_id "MSTRG.67839"; transcript_id "MSTRG.67839.2"; exon_number "7";
5	StringTie	exon	45200694	45200926	1000	-	.	gene_id "MSTRG.67839"; transcript_id "MSTRG.67839.2"; exon_number "8";
5	StringTie	transcript	45157699	45200926	1000	-	.	gene_id "MSTRG.67839"; transcript_id "MSTRG.67839.3";
5	StringTie	exon	45157699	45158235	1000	-	.	gene_id "MSTRG.67839"; transcript_id "MSTRG.67839.3"; exon_number "1";
5	StringTie	exon	45161110	45161253	1000	-	.	gene_id "MSTRG.67839"; transcript_id "MSTRG.67839.3"; exon_number "2";
5	StringTie	exon	45163223	45163363	1000	-	.	gene_id "MSTRG.67839"; transcript_id "MSTRG.67839.3"; exon_number "3";
5	StringTie	exon	45164221	45164277	1000	-	.	gene_id "MSTRG.67839"; transcript_id "MSTRG.67839.3"; exon_number "4";
5	StringTie	exon	45165500	45165568	1000	-	.	gene_id "MSTRG.67839"; transcript_id "MSTRG.67839.3"; exon_number "5";
5	StringTie	exon	45166577	45166658	1000	-	.	gene_id "MSTRG.67839"; transcript_id "MSTRG.67839.3"; exon_number "6";
5	StringTie	exon	45200694	45200926	1000	-	.	gene_id "MSTRG.67839"; transcript_id "MSTRG.67839.3"; exon_number "7";
5	StringTie	transcript	45157838	45200926	1000	-	.	gene_id "MSTRG.67839"; transcript_id "MSTRG.67839.4";
5	StringTie	exon	45157838	45158235	1000	-	.	gene_id "MSTRG.67839"; transcript_id "MSTRG.67839.4"; exon_number "1";
5	StringTie	exon	45160345	45160461	1000	-	.	gene_id "MSTRG.67839"; transcript_id "MSTRG.67839.4"; exon_number "2";
5	StringTie	exon	45161110	45161253	1000	-	.	gene_id "MSTRG.67839"; transcript_id "MSTRG.67839.4"; exon_number "3";
5	StringTie	exon	45163223	45163363	1000	-	.	gene_id "MSTRG.67839"; transcript_id "MSTRG.67839.4"; exon_number "4";
5	StringTie	exon	45164221	45164273	1000	-	.	gene_id "MSTRG.67839"; transcript_id "MSTRG.67839.4"; exon_number "5";
5	StringTie	exon	45165500	45165568	1000	-	.	gene_id "MSTRG.67839"; transcript_id "MSTRG.67839.4"; exon_number "6";
5	StringTie	exon	45166577	45166658	1000	-	.	gene_id "MSTRG.67839"; transcript_id "MSTRG.67839.4"; exon_number "7";
5	StringTie	exon	45200703	45200926	1000	-	.	gene_id "MSTRG.67839"; transcript_id "MSTRG.67839.4"; exon_number "8";
5	StringTie	transcript	45158031	45200926	1000	-	.	gene_id "MSTRG.67839"; transcript_id "MSTRG.67839.5";
5	StringTie	exon	45158031	45158235	1000	-	.	gene_id "MSTRG.67839"; transcript_id "MSTRG.67839.5"; exon_number "1";
5	StringTie	exon	45160345	45160461	1000	-	.	gene_id "MSTRG.67839"; transcript_id "MSTRG.67839.5"; exon_number "2";
5	StringTie	exon	45161110	45161253	1000	-	.	gene_id "MSTRG.67839"; transcript_id "MSTRG.67839.5"; exon_number "3";
5	StringTie	exon	45163223	45163363	1000	-	.	gene_id "MSTRG.67839"; transcript_id "MSTRG.67839.5"; exon_number "4";
5	StringTie	exon	45164221	45164314	1000	-	.	gene_id "MSTRG.67839"; transcript_id "MSTRG.67839.5"; exon_number "5";
5	StringTie	exon	45165500	45165568	1000	-	.	gene_id "MSTRG.67839"; transcript_id "MSTRG.67839.5"; exon_number "6";
5	StringTie	exon	45166577	45166658	1000	-	.	gene_id "MSTRG.67839"; transcript_id "MSTRG.67839.5"; exon_number "7";
5	StringTie	exon	45200694	45200926	1000	-	.	gene_id "MSTRG.67839"; transcript_id "MSTRG.67839.5"; exon_number "8";
5	StringTie	transcript	45158061	45200926	1000	-	.	gene_id "MSTRG.67839"; transcript_id "MSTRG.67839.6";
5	StringTie	exon	45158061	45158235	1000	-	.	gene_id "MSTRG.67839"; transcript_id "MSTRG.67839.6"; exon_number "1";
5	StringTie	exon	45160345	45160461	1000	-	.	gene_id "MSTRG.67839"; transcript_id "MSTRG.67839.6"; exon_number "2";
5	StringTie	exon	45161110	45161253	1000	-	.	gene_id "MSTRG.67839"; transcript_id "MSTRG.67839.6"; exon_number "3";
5	StringTie	exon	45163223	45163363	1000	-	.	gene_id "MSTRG.67839"; transcript_id "MSTRG.67839.6"; exon_number "4";
5	StringTie	exon	45164221	45164314	1000	-	.	gene_id "MSTRG.67839"; transcript_id "MSTRG.67839.6"; exon_number "5";
5	StringTie	exon	45165500	45165568	1000	-	.	gene_id "MSTRG.67839"; transcript_id "MSTRG.67839.6"; exon_number "6";
5	StringTie	exon	45166577	45166658	1000	-	.	gene_id "MSTRG.67839"; transcript_id "MSTRG.67839.6"; exon_number "7";
5	StringTie	exon	45200703	45200926	1000	-	.	gene_id "MSTRG.67839"; transcript_id "MSTRG.67839.6"; exon_number "8";
5	StringTie	transcript	45158097	45200926	1000	-	.	gene_id "MSTRG.67839"; transcript_id "MSTRG.67839.7";
5	StringTie	exon	45158097	45158235	1000	-	.	gene_id "MSTRG.67839"; transcript_id "MSTRG.67839.7"; exon_number "1";
5	StringTie	exon	45164221	45164277	1000	-	.	gene_id "MSTRG.67839"; transcript_id "MSTRG.67839.7"; exon_number "2";
5	StringTie	exon	45165500	45165568	1000	-	.	gene_id "MSTRG.67839"; transcript_id "MSTRG.67839.7"; exon_number "3";
5	StringTie	exon	45166577	45166658	1000	-	.	gene_id "MSTRG.67839"; transcript_id "MSTRG.67839.7"; exon_number "4";
5	StringTie	exon	45200703	45200926	1000	-	.	gene_id "MSTRG.67839"; transcript_id "MSTRG.67839.7"; exon_number "5";
5	StringTie	transcript	45158183	45200926	1000	-	.	gene_id "MSTRG.67839"; transcript_id "MSTRG.67839.8";
5	StringTie	exon	45158183	45158235	1000	-	.	gene_id "MSTRG.67839"; transcript_id "MSTRG.67839.8"; exon_number "1";
5	StringTie	exon	45160345	45160461	1000	-	.	gene_id "MSTRG.67839"; transcript_id "MSTRG.67839.8"; exon_number "2";
5	StringTie	exon	45161110	45161253	1000	-	.	gene_id "MSTRG.67839"; transcript_id "MSTRG.67839.8"; exon_number "3";
5	StringTie	exon	45164221	45164277	1000	-	.	gene_id "MSTRG.67839"; transcript_id "MSTRG.67839.8"; exon_number "4";
5	StringTie	exon	45165500	45165568	1000	-	.	gene_id "MSTRG.67839"; transcript_id "MSTRG.67839.8"; exon_number "5";
5	StringTie	exon	45166577	45166658	1000	-	.	gene_id "MSTRG.67839"; transcript_id "MSTRG.67839.8"; exon_number "6";
5	StringTie	exon	45200703	45200926	1000	-	.	gene_id "MSTRG.67839"; transcript_id "MSTRG.67839.8"; exon_number "7";
5	StringTie	transcript	45160345	45200926	1000	-	.	gene_id "MSTRG.67839"; transcript_id "MSTRG.67839.9";
5	StringTie	exon	45160345	45160461	1000	-	.	gene_id "MSTRG.67839"; transcript_id "MSTRG.67839.9"; exon_number "1";
5	StringTie	exon	45161110	45161253	1000	-	.	gene_id "MSTRG.67839"; transcript_id "MSTRG.67839.9"; exon_number "2";
5	StringTie	exon	45163223	45163363	1000	-	.	gene_id "MSTRG.67839"; transcript_id "MSTRG.67839.9"; exon_number "3";
5	StringTie	exon	45164221	45164277	1000	-	.	gene_id "MSTRG.67839"; transcript_id "MSTRG.67839.9"; exon_number "4";
5	StringTie	exon	45165500	45165568	1000	-	.	gene_id "MSTRG.67839"; transcript_id "MSTRG.67839.9"; exon_number "5";
5	StringTie	exon	45166577	45166651	1000	-	.	gene_id "MSTRG.67839"; transcript_id "MSTRG.67839.9"; exon_number "6";
5	StringTie	exon	45200703	45200926	1000	-	.	gene_id "MSTRG.67839"; transcript_id "MSTRG.67839.9"; exon_number "7";
5	StringTie	transcript	45163189	45200926	1000	-	.	gene_id "MSTRG.67839"; transcript_id "MSTRG.67839.10";
5	StringTie	exon	45163189	45163363	1000	-	.	gene_id "MSTRG.67839"; transcript_id "MSTRG.67839.10"; exon_number "1";
5	StringTie	exon	45164221	45164277	1000	-	.	gene_id "MSTRG.67839"; transcript_id "MSTRG.67839.10"; exon_number "2";
5	StringTie	exon	45165500	45165568	1000	-	.	gene_id "MSTRG.67839"; transcript_id "MSTRG.67839.10"; exon_number "3";
5	StringTie	exon	45166577	45166658	1000	-	.	gene_id "MSTRG.67839"; transcript_id "MSTRG.67839.10"; exon_number "4";
5	StringTie	exon	45176150	45176291	1000	-	.	gene_id "MSTRG.67839"; transcript_id "MSTRG.67839.10"; exon_number "5";
5	StringTie	exon	45200703	45200926	1000	-	.	gene_id "MSTRG.67839"; transcript_id "MSTRG.67839.10"; exon_number "6";
5	StringTie	transcript	45164059	45200926	1000	-	.	gene_id "MSTRG.67839"; transcript_id "MSTRG.67839.11";
5	StringTie	exon	45164059	45164277	1000	-	.	gene_id "MSTRG.67839"; transcript_id "MSTRG.67839.11"; exon_number "1";
5	StringTie	exon	45165500	45165568	1000	-	.	gene_id "MSTRG.67839"; transcript_id "MSTRG.67839.11"; exon_number "2";
5	StringTie	exon	45166577	45166658	1000	-	.	gene_id "MSTRG.67839"; transcript_id "MSTRG.67839.11"; exon_number "3";
5	StringTie	exon	45170520	45170619	1000	-	.	gene_id "MSTRG.67839"; transcript_id "MSTRG.67839.11"; exon_number "4";
5	StringTie	exon	45200703	45200926	1000	-	.	gene_id "MSTRG.67839"; transcript_id "MSTRG.67839.11"; exon_number "5";
5	StringTie	transcript	45165176	45200926	1000	-	.	gene_id "MSTRG.67839"; transcript_id "MSTRG.67839.12";
5	StringTie	exon	45165176	45165279	1000	-	.	gene_id "MSTRG.67839"; transcript_id "MSTRG.67839.12"; exon_number "1";
5	StringTie	exon	45165500	45165568	1000	-	.	gene_id "MSTRG.67839"; transcript_id "MSTRG.67839.12"; exon_number "2";
5	StringTie	exon	45166577	45166658	1000	-	.	gene_id "MSTRG.67839"; transcript_id "MSTRG.67839.12"; exon_number "3";
5	StringTie	exon	45200703	45200926	1000	-	.	gene_id "MSTRG.67839"; transcript_id "MSTRG.67839.12"; exon_number "4";
5	StringTie	transcript	45165188	45200926	1000	-	.	gene_id "MSTRG.67839"; transcript_id "MSTRG.67839.13";
5	StringTie	exon	45165188	45165225	1000	-	.	gene_id "MSTRG.67839"; transcript_id "MSTRG.67839.13"; exon_number "1";
5	StringTie	exon	45165500	45165568	1000	-	.	gene_id "MSTRG.67839"; transcript_id "MSTRG.67839.13"; exon_number "2";
5	StringTie	exon	45166577	45166658	1000	-	.	gene_id "MSTRG.67839"; transcript_id "MSTRG.67839.13"; exon_number "3";
5	StringTie	exon	45200703	45200926	1000	-	.	gene_id "MSTRG.67839"; transcript_id "MSTRG.67839.13"; exon_number "4";
5	StringTie	transcript	45166168	45200926	1000	-	.	gene_id "MSTRG.67839"; transcript_id "MSTRG.67839.14";
5	StringTie	exon	45166168	45166203	1000	-	.	gene_id "MSTRG.67839"; transcript_id "MSTRG.67839.14"; exon_number "1";
5	StringTie	exon	45166577	45166658	1000	-	.	gene_id "MSTRG.67839"; transcript_id "MSTRG.67839.14"; exon_number "2";
5	StringTie	exon	45200703	45200926	1000	-	.	gene_id "MSTRG.67839"; transcript_id "MSTRG.67839.14"; exon_number "3";
5	StringTie	transcript	45200990	45206358	1000	+	.	gene_id "MSTRG.67840"; transcript_id "MSTRG.67840.1";
5	StringTie	exon	45200990	45201267	1000	+	.	gene_id "MSTRG.67840"; transcript_id "MSTRG.67840.1"; exon_number "1";
5	StringTie	exon	45205803	45205878	1000	+	.	gene_id "MSTRG.67840"; transcript_id "MSTRG.67840.1"; exon_number "2";
5	StringTie	exon	45206321	45206358	1000	+	.	gene_id "MSTRG.67840"; transcript_id "MSTRG.67840.1"; exon_number "3";
5	StringTie	transcript	45248278	45254921	1000	-	.	gene_id "MSTRG.67843"; transcript_id "MSTRG.67843.1";
5	StringTie	exon	45248278	45248357	1000	-	.	gene_id "MSTRG.67843"; transcript_id "MSTRG.67843.1"; exon_number "1";
5	StringTie	exon	45254847	45254921	1000	-	.	gene_id "MSTRG.67843"; transcript_id "MSTRG.67843.1"; exon_number "2";
5	StringTie	transcript	45253650	45254921	1000	-	.	gene_id "MSTRG.67843"; transcript_id "MSTRG.67843.2";
5	StringTie	exon	45253650	45253726	1000	-	.	gene_id "MSTRG.67843"; transcript_id "MSTRG.67843.2"; exon_number "1";
5	StringTie	exon	45254847	45254921	1000	-	.	gene_id "MSTRG.67843"; transcript_id "MSTRG.67843.2"; exon_number "2";
5	StringTie	transcript	45253659	45254921	1000	-	.	gene_id "MSTRG.67843"; transcript_id "MSTRG.67843.3";
5	StringTie	exon	45253659	45253729	1000	-	.	gene_id "MSTRG.67843"; transcript_id "MSTRG.67843.3"; exon_number "1";
5	StringTie	exon	45254847	45254921	1000	-	.	gene_id "MSTRG.67843"; transcript_id "MSTRG.67843.3"; exon_number "2";
5	StringTie	transcript	45251221	45251658	1000	-	.	gene_id "MSTRG.67844"; transcript_id "MSTRG.67844.1";
5	StringTie	exon	45251221	45251658	1000	-	.	gene_id "MSTRG.67844"; transcript_id "MSTRG.67844.1"; exon_number "1";
5	StringTie	transcript	45350963	45446482	1000	-	.	gene_id "MSTRG.67846"; transcript_id "MSTRG.67846.1";
5	StringTie	exon	45350963	45351089	1000	-	.	gene_id "MSTRG.67846"; transcript_id "MSTRG.67846.1"; exon_number "1";
5	StringTie	exon	45380134	45380276	1000	-	.	gene_id "MSTRG.67846"; transcript_id "MSTRG.67846.1"; exon_number "2";
5	StringTie	exon	45395124	45395172	1000	-	.	gene_id "MSTRG.67846"; transcript_id "MSTRG.67846.1"; exon_number "3";
5	StringTie	exon	45438964	45439032	1000	-	.	gene_id "MSTRG.67846"; transcript_id "MSTRG.67846.1"; exon_number "4";
5	StringTie	exon	45446338	45446482	1000	-	.	gene_id "MSTRG.67846"; transcript_id "MSTRG.67846.1"; exon_number "5";
5	StringTie	transcript	45350963	45446482	1000	-	.	gene_id "MSTRG.67846"; transcript_id "MSTRG.67846.2";
5	StringTie	exon	45350963	45351089	1000	-	.	gene_id "MSTRG.67846"; transcript_id "MSTRG.67846.2"; exon_number "1";
5	StringTie	exon	45355766	45355913	1000	-	.	gene_id "MSTRG.67846"; transcript_id "MSTRG.67846.2"; exon_number "2";
5	StringTie	exon	45380134	45380276	1000	-	.	gene_id "MSTRG.67846"; transcript_id "MSTRG.67846.2"; exon_number "3";
5	StringTie	exon	45395124	45395172	1000	-	.	gene_id "MSTRG.67846"; transcript_id "MSTRG.67846.2"; exon_number "4";
5	StringTie	exon	45438964	45439032	1000	-	.	gene_id "MSTRG.67846"; transcript_id "MSTRG.67846.2"; exon_number "5";
5	StringTie	exon	45446338	45446482	1000	-	.	gene_id "MSTRG.67846"; transcript_id "MSTRG.67846.2"; exon_number "6";
5	StringTie	transcript	45410953	45446482	1000	-	.	gene_id "MSTRG.67846"; transcript_id "MSTRG.67846.3";
5	StringTie	exon	45410953	45411143	1000	-	.	gene_id "MSTRG.67846"; transcript_id "MSTRG.67846.3"; exon_number "1";
5	StringTie	exon	45438964	45439032	1000	-	.	gene_id "MSTRG.67846"; transcript_id "MSTRG.67846.3"; exon_number "2";
5	StringTie	exon	45446338	45446482	1000	-	.	gene_id "MSTRG.67846"; transcript_id "MSTRG.67846.3"; exon_number "3";
5	StringTie	transcript	45446471	45458413	1000	+	.	gene_id "MSTRG.67847"; transcript_id "MSTRG.67847.1";
5	StringTie	exon	45446471	45446839	1000	+	.	gene_id "MSTRG.67847"; transcript_id "MSTRG.67847.1"; exon_number "1";
5	StringTie	exon	45447885	45447999	1000	+	.	gene_id "MSTRG.67847"; transcript_id "MSTRG.67847.1"; exon_number "2";
5	StringTie	exon	45450948	45451318	1000	+	.	gene_id "MSTRG.67847"; transcript_id "MSTRG.67847.1"; exon_number "3";
5	StringTie	exon	45452383	45452517	1000	+	.	gene_id "MSTRG.67847"; transcript_id "MSTRG.67847.1"; exon_number "4";
5	StringTie	exon	45456693	45456860	1000	+	.	gene_id "MSTRG.67847"; transcript_id "MSTRG.67847.1"; exon_number "5";
5	StringTie	exon	45458132	45458413	1000	+	.	gene_id "MSTRG.67847"; transcript_id "MSTRG.67847.1"; exon_number "6";
5	StringTie	transcript	45446658	45451590	1000	+	.	gene_id "MSTRG.67847"; transcript_id "MSTRG.67847.2";
5	StringTie	exon	45446658	45446839	1000	+	.	gene_id "MSTRG.67847"; transcript_id "MSTRG.67847.2"; exon_number "1";
5	StringTie	exon	45447885	45447999	1000	+	.	gene_id "MSTRG.67847"; transcript_id "MSTRG.67847.2"; exon_number "2";
5	StringTie	exon	45450482	45450629	1000	+	.	gene_id "MSTRG.67847"; transcript_id "MSTRG.67847.2"; exon_number "3";
5	StringTie	exon	45450948	45451318	1000	+	.	gene_id "MSTRG.67847"; transcript_id "MSTRG.67847.2"; exon_number "4";
5	StringTie	exon	45451529	45451590	1000	+	.	gene_id "MSTRG.67847"; transcript_id "MSTRG.67847.2"; exon_number "5";
5	StringTie	transcript	45446690	45451590	1000	+	.	gene_id "MSTRG.67847"; transcript_id "MSTRG.67847.3";
5	StringTie	exon	45446690	45446839	1000	+	.	gene_id "MSTRG.67847"; transcript_id "MSTRG.67847.3"; exon_number "1";
5	StringTie	exon	45447885	45447999	1000	+	.	gene_id "MSTRG.67847"; transcript_id "MSTRG.67847.3"; exon_number "2";
5	StringTie	exon	45450948	45451318	1000	+	.	gene_id "MSTRG.67847"; transcript_id "MSTRG.67847.3"; exon_number "3";
5	StringTie	exon	45451529	45451590	1000	+	.	gene_id "MSTRG.67847"; transcript_id "MSTRG.67847.3"; exon_number "4";
5	StringTie	transcript	45504702	45526033	1000	+	.	gene_id "MSTRG.67849"; transcript_id "MSTRG.67849.1";
5	StringTie	exon	45504702	45504769	1000	+	.	gene_id "MSTRG.67849"; transcript_id "MSTRG.67849.1"; exon_number "1";
5	StringTie	exon	45523539	45523770	1000	+	.	gene_id "MSTRG.67849"; transcript_id "MSTRG.67849.1"; exon_number "2";
5	StringTie	exon	45524728	45524793	1000	+	.	gene_id "MSTRG.67849"; transcript_id "MSTRG.67849.1"; exon_number "3";
5	StringTie	exon	45524902	45525048	1000	+	.	gene_id "MSTRG.67849"; transcript_id "MSTRG.67849.1"; exon_number "4";
5	StringTie	exon	45525968	45526033	1000	+	.	gene_id "MSTRG.67849"; transcript_id "MSTRG.67849.1"; exon_number "5";
5	StringTie	transcript	45523408	45523978	1000	+	.	gene_id "MSTRG.67849"; transcript_id "MSTRG.67849.2";
5	StringTie	exon	45523408	45523430	1000	+	.	gene_id "MSTRG.67849"; transcript_id "MSTRG.67849.2"; exon_number "1";
5	StringTie	exon	45523539	45523978	1000	+	.	gene_id "MSTRG.67849"; transcript_id "MSTRG.67849.2"; exon_number "2";
5	StringTie	transcript	45548380	45549002	1000	+	.	gene_id "MSTRG.67851"; transcript_id "MSTRG.67851.1";
5	StringTie	exon	45548380	45548441	1000	+	.	gene_id "MSTRG.67851"; transcript_id "MSTRG.67851.1"; exon_number "1";
5	StringTie	exon	45548923	45549002	1000	+	.	gene_id "MSTRG.67851"; transcript_id "MSTRG.67851.1"; exon_number "2";
5	StringTie	transcript	45548380	45562897	1000	+	.	gene_id "MSTRG.67851"; transcript_id "MSTRG.67851.2";
5	StringTie	exon	45548380	45548606	1000	+	.	gene_id "MSTRG.67851"; transcript_id "MSTRG.67851.2"; exon_number "1";
5	StringTie	exon	45548693	45548749	1000	+	.	gene_id "MSTRG.67851"; transcript_id "MSTRG.67851.2"; exon_number "2";
5	StringTie	exon	45548923	45549057	1000	+	.	gene_id "MSTRG.67851"; transcript_id "MSTRG.67851.2"; exon_number "3";
5	StringTie	exon	45562522	45562587	1000	+	.	gene_id "MSTRG.67851"; transcript_id "MSTRG.67851.2"; exon_number "4";
5	StringTie	exon	45562673	45562897	1000	+	.	gene_id "MSTRG.67851"; transcript_id "MSTRG.67851.2"; exon_number "5";
5	StringTie	transcript	45548380	45562897	1000	+	.	gene_id "MSTRG.67851"; transcript_id "MSTRG.67851.3";
5	StringTie	exon	45548380	45548606	1000	+	.	gene_id "MSTRG.67851"; transcript_id "MSTRG.67851.3"; exon_number "1";
5	StringTie	exon	45548923	45549057	1000	+	.	gene_id "MSTRG.67851"; transcript_id "MSTRG.67851.3"; exon_number "2";
5	StringTie	exon	45562522	45562587	1000	+	.	gene_id "MSTRG.67851"; transcript_id "MSTRG.67851.3"; exon_number "3";
5	StringTie	exon	45562673	45562897	1000	+	.	gene_id "MSTRG.67851"; transcript_id "MSTRG.67851.3"; exon_number "4";
5	StringTie	transcript	45548449	45562897	1000	+	.	gene_id "MSTRG.67851"; transcript_id "MSTRG.67851.4";
5	StringTie	exon	45548449	45548606	1000	+	.	gene_id "MSTRG.67851"; transcript_id "MSTRG.67851.4"; exon_number "1";
5	StringTie	exon	45548923	45549057	1000	+	.	gene_id "MSTRG.67851"; transcript_id "MSTRG.67851.4"; exon_number "2";
5	StringTie	exon	45562522	45562897	1000	+	.	gene_id "MSTRG.67851"; transcript_id "MSTRG.67851.4"; exon_number "3";
5	StringTie	transcript	45548449	45625940	1000	+	.	gene_id "MSTRG.67851"; transcript_id "MSTRG.67851.5";
5	StringTie	exon	45548449	45548606	1000	+	.	gene_id "MSTRG.67851"; transcript_id "MSTRG.67851.5"; exon_number "1";
5	StringTie	exon	45548923	45549057	1000	+	.	gene_id "MSTRG.67851"; transcript_id "MSTRG.67851.5"; exon_number "2";
5	StringTie	exon	45625868	45625940	1000	+	.	gene_id "MSTRG.67851"; transcript_id "MSTRG.67851.5"; exon_number "3";
5	StringTie	transcript	45624479	45625940	1000	+	.	gene_id "MSTRG.67851"; transcript_id "MSTRG.67851.7";
5	StringTie	exon	45624479	45624719	1000	+	.	gene_id "MSTRG.67851"; transcript_id "MSTRG.67851.7"; exon_number "1";
5	StringTie	exon	45625868	45625940	1000	+	.	gene_id "MSTRG.67851"; transcript_id "MSTRG.67851.7"; exon_number "2";
5	StringTie	transcript	45647000	45827166	1000	+	.	gene_id "MSTRG.67853"; transcript_id "MSTRG.67853.1";
5	StringTie	exon	45647000	45647091	1000	+	.	gene_id "MSTRG.67853"; transcript_id "MSTRG.67853.1"; exon_number "1";
5	StringTie	exon	45827031	45827166	1000	+	.	gene_id "MSTRG.67853"; transcript_id "MSTRG.67853.1"; exon_number "2";
5	StringTie	transcript	45647000	45673927	1000	+	.	gene_id "MSTRG.67853"; transcript_id "MSTRG.67853.2";
5	StringTie	exon	45647000	45647091	1000	+	.	gene_id "MSTRG.67853"; transcript_id "MSTRG.67853.2"; exon_number "1";
5	StringTie	exon	45657357	45657545	1000	+	.	gene_id "MSTRG.67853"; transcript_id "MSTRG.67853.2"; exon_number "2";
5	StringTie	exon	45673855	45673927	1000	+	.	gene_id "MSTRG.67853"; transcript_id "MSTRG.67853.2"; exon_number "3";
5	StringTie	transcript	45647000	45893715	1000	+	.	gene_id "MSTRG.67853"; transcript_id "MSTRG.67853.3";
5	StringTie	exon	45647000	45647091	1000	+	.	gene_id "MSTRG.67853"; transcript_id "MSTRG.67853.3"; exon_number "1";
5	StringTie	exon	45848254	45848453	1000	+	.	gene_id "MSTRG.67853"; transcript_id "MSTRG.67853.3"; exon_number "2";
5	StringTie	exon	45893657	45893715	1000	+	.	gene_id "MSTRG.67853"; transcript_id "MSTRG.67853.3"; exon_number "3";
5	StringTie	transcript	45647000	45673927	1000	+	.	gene_id "MSTRG.67853"; transcript_id "MSTRG.67853.4";
5	StringTie	exon	45647000	45647091	1000	+	.	gene_id "MSTRG.67853"; transcript_id "MSTRG.67853.4"; exon_number "1";
5	StringTie	exon	45673855	45673927	1000	+	.	gene_id "MSTRG.67853"; transcript_id "MSTRG.67853.4"; exon_number "2";
5	StringTie	transcript	45647000	45980260	1000	+	.	gene_id "MSTRG.67853"; transcript_id "MSTRG.67853.5";
5	StringTie	exon	45647000	45647091	1000	+	.	gene_id "MSTRG.67853"; transcript_id "MSTRG.67853.5"; exon_number "1";
5	StringTie	exon	45848254	45848453	1000	+	.	gene_id "MSTRG.67853"; transcript_id "MSTRG.67853.5"; exon_number "2";
5	StringTie	exon	45979999	45980260	1000	+	.	gene_id "MSTRG.67853"; transcript_id "MSTRG.67853.5"; exon_number "3";
5	StringTie	transcript	45830271	45893715	1000	+	.	gene_id "MSTRG.67853"; transcript_id "MSTRG.67853.6";
5	StringTie	exon	45830271	45830310	1000	+	.	gene_id "MSTRG.67853"; transcript_id "MSTRG.67853.6"; exon_number "1";
5	StringTie	exon	45831944	45832035	1000	+	.	gene_id "MSTRG.67853"; transcript_id "MSTRG.67853.6"; exon_number "2";
5	StringTie	exon	45848254	45848453	1000	+	.	gene_id "MSTRG.67853"; transcript_id "MSTRG.67853.6"; exon_number "3";
5	StringTie	exon	45849351	45849380	1000	+	.	gene_id "MSTRG.67853"; transcript_id "MSTRG.67853.6"; exon_number "4";
5	StringTie	exon	45893657	45893715	1000	+	.	gene_id "MSTRG.67853"; transcript_id "MSTRG.67853.6"; exon_number "5";
5	StringTie	transcript	45830271	45893715	1000	+	.	gene_id "MSTRG.67853"; transcript_id "MSTRG.67853.7";
5	StringTie	exon	45830271	45830310	1000	+	.	gene_id "MSTRG.67853"; transcript_id "MSTRG.67853.7"; exon_number "1";
5	StringTie	exon	45831944	45832035	1000	+	.	gene_id "MSTRG.67853"; transcript_id "MSTRG.67853.7"; exon_number "2";
5	StringTie	exon	45848254	45848442	1000	+	.	gene_id "MSTRG.67853"; transcript_id "MSTRG.67853.7"; exon_number "3";
5	StringTie	exon	45849351	45849380	1000	+	.	gene_id "MSTRG.67853"; transcript_id "MSTRG.67853.7"; exon_number "4";
5	StringTie	exon	45893657	45893715	1000	+	.	gene_id "MSTRG.67853"; transcript_id "MSTRG.67853.7"; exon_number "5";
5	StringTie	transcript	45830271	45980260	1000	+	.	gene_id "MSTRG.67853"; transcript_id "MSTRG.67853.8";
5	StringTie	exon	45830271	45830310	1000	+	.	gene_id "MSTRG.67853"; transcript_id "MSTRG.67853.8"; exon_number "1";
5	StringTie	exon	45831944	45832035	1000	+	.	gene_id "MSTRG.67853"; transcript_id "MSTRG.67853.8"; exon_number "2";
5	StringTie	exon	45848254	45848453	1000	+	.	gene_id "MSTRG.67853"; transcript_id "MSTRG.67853.8"; exon_number "3";
5	StringTie	exon	45849351	45849380	1000	+	.	gene_id "MSTRG.67853"; transcript_id "MSTRG.67853.8"; exon_number "4";
5	StringTie	exon	45952845	45952901	1000	+	.	gene_id "MSTRG.67853"; transcript_id "MSTRG.67853.8"; exon_number "5";
5	StringTie	exon	45978998	45979049	1000	+	.	gene_id "MSTRG.67853"; transcript_id "MSTRG.67853.8"; exon_number "6";
5	StringTie	exon	45979999	45980260	1000	+	.	gene_id "MSTRG.67853"; transcript_id "MSTRG.67853.8"; exon_number "7";
5	StringTie	transcript	45830271	45933492	1000	+	.	gene_id "MSTRG.67853"; transcript_id "MSTRG.67853.9";
5	StringTie	exon	45830271	45830310	1000	+	.	gene_id "MSTRG.67853"; transcript_id "MSTRG.67853.9"; exon_number "1";
5	StringTie	exon	45831944	45832035	1000	+	.	gene_id "MSTRG.67853"; transcript_id "MSTRG.67853.9"; exon_number "2";
5	StringTie	exon	45848254	45848453	1000	+	.	gene_id "MSTRG.67853"; transcript_id "MSTRG.67853.9"; exon_number "3";
5	StringTie	exon	45849351	45849380	1000	+	.	gene_id "MSTRG.67853"; transcript_id "MSTRG.67853.9"; exon_number "4";
5	StringTie	exon	45933415	45933492	1000	+	.	gene_id "MSTRG.67853"; transcript_id "MSTRG.67853.9"; exon_number "5";
5	StringTie	transcript	45830271	45976454	1000	+	.	gene_id "MSTRG.67853"; transcript_id "MSTRG.67853.10";
5	StringTie	exon	45830271	45830310	1000	+	.	gene_id "MSTRG.67853"; transcript_id "MSTRG.67853.10"; exon_number "1";
5	StringTie	exon	45831944	45832035	1000	+	.	gene_id "MSTRG.67853"; transcript_id "MSTRG.67853.10"; exon_number "2";
5	StringTie	exon	45848254	45848453	1000	+	.	gene_id "MSTRG.67853"; transcript_id "MSTRG.67853.10"; exon_number "3";
5	StringTie	exon	45849351	45849380	1000	+	.	gene_id "MSTRG.67853"; transcript_id "MSTRG.67853.10"; exon_number "4";
5	StringTie	exon	45952845	45952901	1000	+	.	gene_id "MSTRG.67853"; transcript_id "MSTRG.67853.10"; exon_number "5";
5	StringTie	exon	45975297	45975423	1000	+	.	gene_id "MSTRG.67853"; transcript_id "MSTRG.67853.10"; exon_number "6";
5	StringTie	exon	45976354	45976454	1000	+	.	gene_id "MSTRG.67853"; transcript_id "MSTRG.67853.10"; exon_number "7";
5	StringTie	transcript	45830271	45893715	1000	+	.	gene_id "MSTRG.67853"; transcript_id "MSTRG.67853.11";
5	StringTie	exon	45830271	45830310	1000	+	.	gene_id "MSTRG.67853"; transcript_id "MSTRG.67853.11"; exon_number "1";
5	StringTie	exon	45831944	45832035	1000	+	.	gene_id "MSTRG.67853"; transcript_id "MSTRG.67853.11"; exon_number "2";
5	StringTie	exon	45848254	45848442	1000	+	.	gene_id "MSTRG.67853"; transcript_id "MSTRG.67853.11"; exon_number "3";
5	StringTie	exon	45893657	45893715	1000	+	.	gene_id "MSTRG.67853"; transcript_id "MSTRG.67853.11"; exon_number "4";
5	StringTie	transcript	45830271	45980260	1000	+	.	gene_id "MSTRG.67853"; transcript_id "MSTRG.67853.12";
5	StringTie	exon	45830271	45830310	1000	+	.	gene_id "MSTRG.67853"; transcript_id "MSTRG.67853.12"; exon_number "1";
5	StringTie	exon	45831944	45832035	1000	+	.	gene_id "MSTRG.67853"; transcript_id "MSTRG.67853.12"; exon_number "2";
5	StringTie	exon	45848254	45848442	1000	+	.	gene_id "MSTRG.67853"; transcript_id "MSTRG.67853.12"; exon_number "3";
5	StringTie	exon	45952845	45952901	1000	+	.	gene_id "MSTRG.67853"; transcript_id "MSTRG.67853.12"; exon_number "4";
5	StringTie	exon	45978998	45979049	1000	+	.	gene_id "MSTRG.67853"; transcript_id "MSTRG.67853.12"; exon_number "5";
5	StringTie	exon	45979999	45980260	1000	+	.	gene_id "MSTRG.67853"; transcript_id "MSTRG.67853.12"; exon_number "6";
5	StringTie	transcript	45830271	45893715	1000	+	.	gene_id "MSTRG.67853"; transcript_id "MSTRG.67853.13";
5	StringTie	exon	45830271	45830310	1000	+	.	gene_id "MSTRG.67853"; transcript_id "MSTRG.67853.13"; exon_number "1";
5	StringTie	exon	45831944	45832035	1000	+	.	gene_id "MSTRG.67853"; transcript_id "MSTRG.67853.13"; exon_number "2";
5	StringTie	exon	45848254	45848453	1000	+	.	gene_id "MSTRG.67853"; transcript_id "MSTRG.67853.13"; exon_number "3";
5	StringTie	exon	45884607	45884665	1000	+	.	gene_id "MSTRG.67853"; transcript_id "MSTRG.67853.13"; exon_number "4";
5	StringTie	exon	45893657	45893715	1000	+	.	gene_id "MSTRG.67853"; transcript_id "MSTRG.67853.13"; exon_number "5";
5	StringTie	transcript	45830271	45893715	1000	+	.	gene_id "MSTRG.67853"; transcript_id "MSTRG.67853.14";
5	StringTie	exon	45830271	45830310	1000	+	.	gene_id "MSTRG.67853"; transcript_id "MSTRG.67853.14"; exon_number "1";
5	StringTie	exon	45831944	45832035	1000	+	.	gene_id "MSTRG.67853"; transcript_id "MSTRG.67853.14"; exon_number "2";
5	StringTie	exon	45848254	45848453	1000	+	.	gene_id "MSTRG.67853"; transcript_id "MSTRG.67853.14"; exon_number "3";
5	StringTie	exon	45849351	45849380	1000	+	.	gene_id "MSTRG.67853"; transcript_id "MSTRG.67853.14"; exon_number "4";
5	StringTie	exon	45884607	45884665	1000	+	.	gene_id "MSTRG.67853"; transcript_id "MSTRG.67853.14"; exon_number "5";
5	StringTie	exon	45893657	45893715	1000	+	.	gene_id "MSTRG.67853"; transcript_id "MSTRG.67853.14"; exon_number "6";
5	StringTie	transcript	45830271	45893715	1000	+	.	gene_id "MSTRG.67853"; transcript_id "MSTRG.67853.15";
5	StringTie	exon	45830271	45830310	1000	+	.	gene_id "MSTRG.67853"; transcript_id "MSTRG.67853.15"; exon_number "1";
5	StringTie	exon	45831944	45832035	1000	+	.	gene_id "MSTRG.67853"; transcript_id "MSTRG.67853.15"; exon_number "2";
5	StringTie	exon	45848254	45848453	1000	+	.	gene_id "MSTRG.67853"; transcript_id "MSTRG.67853.15"; exon_number "3";
5	StringTie	exon	45893657	45893715	1000	+	.	gene_id "MSTRG.67853"; transcript_id "MSTRG.67853.15"; exon_number "4";
5	StringTie	transcript	45734003	45793930	1000	-	.	gene_id "MSTRG.67858"; transcript_id "MSTRG.67858.1";
5	StringTie	exon	45734003	45734049	1000	-	.	gene_id "MSTRG.67858"; transcript_id "MSTRG.67858.1"; exon_number "1";
5	StringTie	exon	45739520	45739631	1000	-	.	gene_id "MSTRG.67858"; transcript_id "MSTRG.67858.1"; exon_number "2";
5	StringTie	exon	45757071	45757206	1000	-	.	gene_id "MSTRG.67858"; transcript_id "MSTRG.67858.1"; exon_number "3";
5	StringTie	exon	45793749	45793930	1000	-	.	gene_id "MSTRG.67858"; transcript_id "MSTRG.67858.1"; exon_number "4";
5	StringTie	transcript	46049424	46132011	1000	-	.	gene_id "MSTRG.67864"; transcript_id "MSTRG.67864.1";
5	StringTie	exon	46049424	46049470	1000	-	.	gene_id "MSTRG.67864"; transcript_id "MSTRG.67864.1"; exon_number "1";
5	StringTie	exon	46131510	46132011	1000	-	.	gene_id "MSTRG.67864"; transcript_id "MSTRG.67864.1"; exon_number "2";
5	StringTie	transcript	46122348	46132011	1000	-	.	gene_id "MSTRG.67864"; transcript_id "MSTRG.67864.2";
5	StringTie	exon	46122348	46122741	1000	-	.	gene_id "MSTRG.67864"; transcript_id "MSTRG.67864.2"; exon_number "1";
5	StringTie	exon	46130731	46130879	1000	-	.	gene_id "MSTRG.67864"; transcript_id "MSTRG.67864.2"; exon_number "2";
5	StringTie	exon	46131510	46132011	1000	-	.	gene_id "MSTRG.67864"; transcript_id "MSTRG.67864.2"; exon_number "3";
5	StringTie	transcript	46122367	46156829	1000	-	.	gene_id "MSTRG.67864"; transcript_id "MSTRG.67864.3";
5	StringTie	exon	46122367	46122741	1000	-	.	gene_id "MSTRG.67864"; transcript_id "MSTRG.67864.3"; exon_number "1";
5	StringTie	exon	46144377	46144452	1000	-	.	gene_id "MSTRG.67864"; transcript_id "MSTRG.67864.3"; exon_number "2";
5	StringTie	exon	46156687	46156829	1000	-	.	gene_id "MSTRG.67864"; transcript_id "MSTRG.67864.3"; exon_number "3";
5	StringTie	transcript	46122367	46156829	1000	-	.	gene_id "MSTRG.67864"; transcript_id "MSTRG.67864.4";
5	StringTie	exon	46122367	46122741	1000	-	.	gene_id "MSTRG.67864"; transcript_id "MSTRG.67864.4"; exon_number "1";
5	StringTie	exon	46136147	46136262	1000	-	.	gene_id "MSTRG.67864"; transcript_id "MSTRG.67864.4"; exon_number "2";
5	StringTie	exon	46144377	46144452	1000	-	.	gene_id "MSTRG.67864"; transcript_id "MSTRG.67864.4"; exon_number "3";
5	StringTie	exon	46156687	46156829	1000	-	.	gene_id "MSTRG.67864"; transcript_id "MSTRG.67864.4"; exon_number "4";
5	StringTie	transcript	46122376	46132011	1000	-	.	gene_id "MSTRG.67864"; transcript_id "MSTRG.67864.5";
5	StringTie	exon	46122376	46122741	1000	-	.	gene_id "MSTRG.67864"; transcript_id "MSTRG.67864.5"; exon_number "1";
5	StringTie	exon	46131510	46132011	1000	-	.	gene_id "MSTRG.67864"; transcript_id "MSTRG.67864.5"; exon_number "2";
5	StringTie	transcript	46130841	46156829	1000	-	.	gene_id "MSTRG.67864"; transcript_id "MSTRG.67864.7";
5	StringTie	exon	46130841	46130879	1000	-	.	gene_id "MSTRG.67864"; transcript_id "MSTRG.67864.7"; exon_number "1";
5	StringTie	exon	46133431	46133590	1000	-	.	gene_id "MSTRG.67864"; transcript_id "MSTRG.67864.7"; exon_number "2";
5	StringTie	exon	46134252	46134315	1000	-	.	gene_id "MSTRG.67864"; transcript_id "MSTRG.67864.7"; exon_number "3";
5	StringTie	exon	46136147	46136262	1000	-	.	gene_id "MSTRG.67864"; transcript_id "MSTRG.67864.7"; exon_number "4";
5	StringTie	exon	46144377	46144452	1000	-	.	gene_id "MSTRG.67864"; transcript_id "MSTRG.67864.7"; exon_number "5";
5	StringTie	exon	46156687	46156829	1000	-	.	gene_id "MSTRG.67864"; transcript_id "MSTRG.67864.7"; exon_number "6";
5	StringTie	transcript	46109093	46109562	1000	-	.	gene_id "MSTRG.67865"; transcript_id "MSTRG.67865.1";
5	StringTie	exon	46109093	46109562	1000	-	.	gene_id "MSTRG.67865"; transcript_id "MSTRG.67865.1"; exon_number "1";
5	StringTie	transcript	46120667	46121511	1000	-	.	gene_id "MSTRG.67866"; transcript_id "MSTRG.67866.1";
5	StringTie	exon	46120667	46121511	1000	-	.	gene_id "MSTRG.67866"; transcript_id "MSTRG.67866.1"; exon_number "1";
5	StringTie	transcript	46130979	46194362	1000	+	.	gene_id "MSTRG.67867"; transcript_id "MSTRG.67867.1";
5	StringTie	exon	46130979	46131098	1000	+	.	gene_id "MSTRG.67867"; transcript_id "MSTRG.67867.1"; exon_number "1";
5	StringTie	exon	46184941	46185039	1000	+	.	gene_id "MSTRG.67867"; transcript_id "MSTRG.67867.1"; exon_number "2";
5	StringTie	exon	46194236	46194362	1000	+	.	gene_id "MSTRG.67867"; transcript_id "MSTRG.67867.1"; exon_number "3";
5	StringTie	transcript	46130992	46159696	1000	+	.	gene_id "MSTRG.67867"; transcript_id "MSTRG.67867.2";
5	StringTie	exon	46130992	46131098	1000	+	.	gene_id "MSTRG.67867"; transcript_id "MSTRG.67867.2"; exon_number "1";
5	StringTie	exon	46156167	46156301	1000	+	.	gene_id "MSTRG.67867"; transcript_id "MSTRG.67867.2"; exon_number "2";
5	StringTie	exon	46159614	46159696	1000	+	.	gene_id "MSTRG.67867"; transcript_id "MSTRG.67867.2"; exon_number "3";
5	StringTie	transcript	46130992	46185043	1000	+	.	gene_id "MSTRG.67867"; transcript_id "MSTRG.67867.3";
5	StringTie	exon	46130992	46131098	1000	+	.	gene_id "MSTRG.67867"; transcript_id "MSTRG.67867.3"; exon_number "1";
5	StringTie	exon	46172108	46172220	1000	+	.	gene_id "MSTRG.67867"; transcript_id "MSTRG.67867.3"; exon_number "2";
5	StringTie	exon	46184941	46185043	1000	+	.	gene_id "MSTRG.67867"; transcript_id "MSTRG.67867.3"; exon_number "3";
5	StringTie	transcript	46130992	46194362	1000	+	.	gene_id "MSTRG.67867"; transcript_id "MSTRG.67867.4";
5	StringTie	exon	46130992	46131098	1000	+	.	gene_id "MSTRG.67867"; transcript_id "MSTRG.67867.4"; exon_number "1";
5	StringTie	exon	46184941	46185039	1000	+	.	gene_id "MSTRG.67867"; transcript_id "MSTRG.67867.4"; exon_number "2";
5	StringTie	exon	46194164	46194362	1000	+	.	gene_id "MSTRG.67867"; transcript_id "MSTRG.67867.4"; exon_number "3";
5	StringTie	transcript	46130992	46194469	1000	+	.	gene_id "MSTRG.67867"; transcript_id "MSTRG.67867.5";
5	StringTie	exon	46130992	46131098	1000	+	.	gene_id "MSTRG.67867"; transcript_id "MSTRG.67867.5"; exon_number "1";
5	StringTie	exon	46194164	46194469	1000	+	.	gene_id "MSTRG.67867"; transcript_id "MSTRG.67867.5"; exon_number "2";
5	StringTie	transcript	46130992	46187447	1000	+	.	gene_id "MSTRG.67867"; transcript_id "MSTRG.67867.6";
5	StringTie	exon	46130992	46131098	1000	+	.	gene_id "MSTRG.67867"; transcript_id "MSTRG.67867.6"; exon_number "1";
5	StringTie	exon	46187389	46187447	1000	+	.	gene_id "MSTRG.67867"; transcript_id "MSTRG.67867.6"; exon_number "2";
5	StringTie	transcript	46130992	46197028	1000	+	.	gene_id "MSTRG.67867"; transcript_id "MSTRG.67867.7";
5	StringTie	exon	46130992	46131098	1000	+	.	gene_id "MSTRG.67867"; transcript_id "MSTRG.67867.7"; exon_number "1";
5	StringTie	exon	46172108	46172157	1000	+	.	gene_id "MSTRG.67867"; transcript_id "MSTRG.67867.7"; exon_number "2";
5	StringTie	exon	46194236	46194469	1000	+	.	gene_id "MSTRG.67867"; transcript_id "MSTRG.67867.7"; exon_number "3";
5	StringTie	exon	46196813	46197028	1000	+	.	gene_id "MSTRG.67867"; transcript_id "MSTRG.67867.7"; exon_number "4";
5	StringTie	transcript	46130992	46197028	1000	+	.	gene_id "MSTRG.67867"; transcript_id "MSTRG.67867.8";
5	StringTie	exon	46130992	46131098	1000	+	.	gene_id "MSTRG.67867"; transcript_id "MSTRG.67867.8"; exon_number "1";
5	StringTie	exon	46194236	46194469	1000	+	.	gene_id "MSTRG.67867"; transcript_id "MSTRG.67867.8"; exon_number "2";
5	StringTie	exon	46196813	46197028	1000	+	.	gene_id "MSTRG.67867"; transcript_id "MSTRG.67867.8"; exon_number "3";
5	StringTie	transcript	46131003	46272258	1000	+	.	gene_id "MSTRG.67867"; transcript_id "MSTRG.67867.9";
5	StringTie	exon	46131003	46131098	1000	+	.	gene_id "MSTRG.67867"; transcript_id "MSTRG.67867.9"; exon_number "1";
5	StringTie	exon	46272214	46272258	1000	+	.	gene_id "MSTRG.67867"; transcript_id "MSTRG.67867.9"; exon_number "2";
5	StringTie	transcript	46131011	46194362	1000	+	.	gene_id "MSTRG.67867"; transcript_id "MSTRG.67867.10";
5	StringTie	exon	46131011	46131093	1000	+	.	gene_id "MSTRG.67867"; transcript_id "MSTRG.67867.10"; exon_number "1";
5	StringTie	exon	46194236	46194362	1000	+	.	gene_id "MSTRG.67867"; transcript_id "MSTRG.67867.10"; exon_number "2";
5	StringTie	transcript	46190761	46197028	1000	+	.	gene_id "MSTRG.67867"; transcript_id "MSTRG.67867.11";
5	StringTie	exon	46190761	46190808	1000	+	.	gene_id "MSTRG.67867"; transcript_id "MSTRG.67867.11"; exon_number "1";
5	StringTie	exon	46194164	46194469	1000	+	.	gene_id "MSTRG.67867"; transcript_id "MSTRG.67867.11"; exon_number "2";
5	StringTie	exon	46196813	46197028	1000	+	.	gene_id "MSTRG.67867"; transcript_id "MSTRG.67867.11"; exon_number "3";
5	StringTie	transcript	46190761	46197028	1000	+	.	gene_id "MSTRG.67867"; transcript_id "MSTRG.67867.12";
5	StringTie	exon	46190761	46190808	1000	+	.	gene_id "MSTRG.67867"; transcript_id "MSTRG.67867.12"; exon_number "1";
5	StringTie	exon	46191507	46191775	1000	+	.	gene_id "MSTRG.67867"; transcript_id "MSTRG.67867.12"; exon_number "2";
5	StringTie	exon	46194164	46194469	1000	+	.	gene_id "MSTRG.67867"; transcript_id "MSTRG.67867.12"; exon_number "3";
5	StringTie	exon	46196813	46197028	1000	+	.	gene_id "MSTRG.67867"; transcript_id "MSTRG.67867.12"; exon_number "4";
5	StringTie	transcript	46190761	46197028	1000	+	.	gene_id "MSTRG.67867"; transcript_id "MSTRG.67867.13";
5	StringTie	exon	46190761	46190798	1000	+	.	gene_id "MSTRG.67867"; transcript_id "MSTRG.67867.13"; exon_number "1";
5	StringTie	exon	46194164	46194469	1000	+	.	gene_id "MSTRG.67867"; transcript_id "MSTRG.67867.13"; exon_number "2";
5	StringTie	exon	46196813	46197028	1000	+	.	gene_id "MSTRG.67867"; transcript_id "MSTRG.67867.13"; exon_number "3";
5	StringTie	transcript	46132184	46132747	1000	-	.	gene_id "MSTRG.67868"; transcript_id "MSTRG.67868.1";
5	StringTie	exon	46132184	46132747	1000	-	.	gene_id "MSTRG.67868"; transcript_id "MSTRG.67868.1"; exon_number "1";
5	StringTie	transcript	46281777	46312714	1000	+	.	gene_id "MSTRG.67872"; transcript_id "MSTRG.67872.1";
5	StringTie	exon	46281777	46281852	1000	+	.	gene_id "MSTRG.67872"; transcript_id "MSTRG.67872.1"; exon_number "1";
5	StringTie	exon	46283552	46283740	1000	+	.	gene_id "MSTRG.67872"; transcript_id "MSTRG.67872.1"; exon_number "2";
5	StringTie	exon	46312249	46312714	1000	+	.	gene_id "MSTRG.67872"; transcript_id "MSTRG.67872.1"; exon_number "3";
5	StringTie	transcript	46292818	46293359	1000	-	.	gene_id "MSTRG.67873"; transcript_id "MSTRG.67873.1";
5	StringTie	exon	46292818	46293359	1000	-	.	gene_id "MSTRG.67873"; transcript_id "MSTRG.67873.1"; exon_number "1";
5	StringTie	transcript	46485407	46485723	1000	-	.	gene_id "MSTRG.67875"; transcript_id "MSTRG.67875.1";
5	StringTie	exon	46485407	46485723	1000	-	.	gene_id "MSTRG.67875"; transcript_id "MSTRG.67875.1"; exon_number "1";
5	StringTie	transcript	46490817	46491331	1000	-	.	gene_id "MSTRG.67877"; transcript_id "MSTRG.67877.1";
5	StringTie	exon	46490817	46491331	1000	-	.	gene_id "MSTRG.67877"; transcript_id "MSTRG.67877.1"; exon_number "1";
5	StringTie	transcript	46501549	46502084	1000	-	.	gene_id "MSTRG.67879"; transcript_id "MSTRG.67879.1";
5	StringTie	exon	46501549	46502084	1000	-	.	gene_id "MSTRG.67879"; transcript_id "MSTRG.67879.1"; exon_number "1";
5	StringTie	transcript	46508788	46529262	1000	-	.	gene_id "MSTRG.67883"; transcript_id "MSTRG.67883.1";
5	StringTie	exon	46508788	46508893	1000	-	.	gene_id "MSTRG.67883"; transcript_id "MSTRG.67883.1"; exon_number "1";
5	StringTie	exon	46508974	46509230	1000	-	.	gene_id "MSTRG.67883"; transcript_id "MSTRG.67883.1"; exon_number "2";
5	StringTie	exon	46510200	46510323	1000	-	.	gene_id "MSTRG.67883"; transcript_id "MSTRG.67883.1"; exon_number "3";
5	StringTie	exon	46512555	46512709	1000	-	.	gene_id "MSTRG.67883"; transcript_id "MSTRG.67883.1"; exon_number "4";
5	StringTie	exon	46519973	46520116	1000	-	.	gene_id "MSTRG.67883"; transcript_id "MSTRG.67883.1"; exon_number "5";
5	StringTie	exon	46528800	46529262	1000	-	.	gene_id "MSTRG.67883"; transcript_id "MSTRG.67883.1"; exon_number "6";
5	StringTie	transcript	46508788	46529262	1000	-	.	gene_id "MSTRG.67883"; transcript_id "MSTRG.67883.2";
5	StringTie	exon	46508788	46508893	1000	-	.	gene_id "MSTRG.67883"; transcript_id "MSTRG.67883.2"; exon_number "1";
5	StringTie	exon	46508974	46509230	1000	-	.	gene_id "MSTRG.67883"; transcript_id "MSTRG.67883.2"; exon_number "2";
5	StringTie	exon	46510200	46510323	1000	-	.	gene_id "MSTRG.67883"; transcript_id "MSTRG.67883.2"; exon_number "3";
5	StringTie	exon	46512555	46512709	1000	-	.	gene_id "MSTRG.67883"; transcript_id "MSTRG.67883.2"; exon_number "4";
5	StringTie	exon	46519973	46520116	1000	-	.	gene_id "MSTRG.67883"; transcript_id "MSTRG.67883.2"; exon_number "5";
5	StringTie	exon	46528509	46529262	1000	-	.	gene_id "MSTRG.67883"; transcript_id "MSTRG.67883.2"; exon_number "6";
5	StringTie	transcript	46509035	46529262	1000	-	.	gene_id "MSTRG.67883"; transcript_id "MSTRG.67883.3";
5	StringTie	exon	46509035	46509225	1000	-	.	gene_id "MSTRG.67883"; transcript_id "MSTRG.67883.3"; exon_number "1";
5	StringTie	exon	46510200	46510323	1000	-	.	gene_id "MSTRG.67883"; transcript_id "MSTRG.67883.3"; exon_number "2";
5	StringTie	exon	46512555	46512709	1000	-	.	gene_id "MSTRG.67883"; transcript_id "MSTRG.67883.3"; exon_number "3";
5	StringTie	exon	46519973	46520116	1000	-	.	gene_id "MSTRG.67883"; transcript_id "MSTRG.67883.3"; exon_number "4";
5	StringTie	exon	46528800	46529262	1000	-	.	gene_id "MSTRG.67883"; transcript_id "MSTRG.67883.3"; exon_number "5";
5	StringTie	transcript	46510075	46529262	1000	-	.	gene_id "MSTRG.67883"; transcript_id "MSTRG.67883.4";
5	StringTie	exon	46510075	46510323	1000	-	.	gene_id "MSTRG.67883"; transcript_id "MSTRG.67883.4"; exon_number "1";
5	StringTie	exon	46512555	46512709	1000	-	.	gene_id "MSTRG.67883"; transcript_id "MSTRG.67883.4"; exon_number "2";
5	StringTie	exon	46519973	46520116	1000	-	.	gene_id "MSTRG.67883"; transcript_id "MSTRG.67883.4"; exon_number "3";
5	StringTie	exon	46528509	46528593	1000	-	.	gene_id "MSTRG.67883"; transcript_id "MSTRG.67883.4"; exon_number "4";
5	StringTie	exon	46528800	46529262	1000	-	.	gene_id "MSTRG.67883"; transcript_id "MSTRG.67883.4"; exon_number "5";
5	StringTie	transcript	46512454	46529262	1000	-	.	gene_id "MSTRG.67883"; transcript_id "MSTRG.67883.5";
5	StringTie	exon	46512454	46512743	1000	-	.	gene_id "MSTRG.67883"; transcript_id "MSTRG.67883.5"; exon_number "1";
5	StringTie	exon	46519973	46520116	1000	-	.	gene_id "MSTRG.67883"; transcript_id "MSTRG.67883.5"; exon_number "2";
5	StringTie	exon	46528800	46529262	1000	-	.	gene_id "MSTRG.67883"; transcript_id "MSTRG.67883.5"; exon_number "3";
5	StringTie	transcript	46516627	46529262	1000	-	.	gene_id "MSTRG.67883"; transcript_id "MSTRG.67883.6";
5	StringTie	exon	46516627	46516656	1000	-	.	gene_id "MSTRG.67883"; transcript_id "MSTRG.67883.6"; exon_number "1";
5	StringTie	exon	46519973	46520116	1000	-	.	gene_id "MSTRG.67883"; transcript_id "MSTRG.67883.6"; exon_number "2";
5	StringTie	exon	46528800	46529262	1000	-	.	gene_id "MSTRG.67883"; transcript_id "MSTRG.67883.6"; exon_number "3";
5	StringTie	transcript	46516864	46529262	1000	-	.	gene_id "MSTRG.67883"; transcript_id "MSTRG.67883.7";
5	StringTie	exon	46516864	46517038	1000	-	.	gene_id "MSTRG.67883"; transcript_id "MSTRG.67883.7"; exon_number "1";
5	StringTie	exon	46519973	46520116	1000	-	.	gene_id "MSTRG.67883"; transcript_id "MSTRG.67883.7"; exon_number "2";
5	StringTie	exon	46528800	46529262	1000	-	.	gene_id "MSTRG.67883"; transcript_id "MSTRG.67883.7"; exon_number "3";
5	StringTie	transcript	46529362	46542204	1000	+	.	gene_id "MSTRG.67884"; transcript_id "MSTRG.67884.1";
5	StringTie	exon	46529362	46529473	1000	+	.	gene_id "MSTRG.67884"; transcript_id "MSTRG.67884.1"; exon_number "1";
5	StringTie	exon	46541534	46542204	1000	+	.	gene_id "MSTRG.67884"; transcript_id "MSTRG.67884.1"; exon_number "2";
5	StringTie	transcript	46529362	46541647	1000	+	.	gene_id "MSTRG.67884"; transcript_id "MSTRG.67884.2";
5	StringTie	exon	46529362	46529473	1000	+	.	gene_id "MSTRG.67884"; transcript_id "MSTRG.67884.2"; exon_number "1";
5	StringTie	exon	46532863	46532935	1000	+	.	gene_id "MSTRG.67884"; transcript_id "MSTRG.67884.2"; exon_number "2";
5	StringTie	exon	46541534	46541647	1000	+	.	gene_id "MSTRG.67884"; transcript_id "MSTRG.67884.2"; exon_number "3";
5	StringTie	transcript	46529362	46542204	1000	+	.	gene_id "MSTRG.67884"; transcript_id "MSTRG.67884.3";
5	StringTie	exon	46529362	46529535	1000	+	.	gene_id "MSTRG.67884"; transcript_id "MSTRG.67884.3"; exon_number "1";
5	StringTie	exon	46541534	46542204	1000	+	.	gene_id "MSTRG.67884"; transcript_id "MSTRG.67884.3"; exon_number "2";
5	StringTie	transcript	46529366	46573701	1000	+	.	gene_id "MSTRG.67884"; transcript_id "MSTRG.67884.4";
5	StringTie	exon	46529366	46529473	1000	+	.	gene_id "MSTRG.67884"; transcript_id "MSTRG.67884.4"; exon_number "1";
5	StringTie	exon	46573125	46573701	1000	+	.	gene_id "MSTRG.67884"; transcript_id "MSTRG.67884.4"; exon_number "2";
5	StringTie	transcript	46529366	46542204	1000	+	.	gene_id "MSTRG.67884"; transcript_id "MSTRG.67884.5";
5	StringTie	exon	46529366	46529465	1000	+	.	gene_id "MSTRG.67884"; transcript_id "MSTRG.67884.5"; exon_number "1";
5	StringTie	exon	46541534	46542204	1000	+	.	gene_id "MSTRG.67884"; transcript_id "MSTRG.67884.5"; exon_number "2";
5	StringTie	transcript	46529366	46532935	1000	+	.	gene_id "MSTRG.67884"; transcript_id "MSTRG.67884.6";
5	StringTie	exon	46529366	46529535	1000	+	.	gene_id "MSTRG.67884"; transcript_id "MSTRG.67884.6"; exon_number "1";
5	StringTie	exon	46532863	46532935	1000	+	.	gene_id "MSTRG.67884"; transcript_id "MSTRG.67884.6"; exon_number "2";
5	StringTie	transcript	46529368	46539657	1000	+	.	gene_id "MSTRG.67884"; transcript_id "MSTRG.67884.7";
5	StringTie	exon	46529368	46529473	1000	+	.	gene_id "MSTRG.67884"; transcript_id "MSTRG.67884.7"; exon_number "1";
5	StringTie	exon	46532863	46532935	1000	+	.	gene_id "MSTRG.67884"; transcript_id "MSTRG.67884.7"; exon_number "2";
5	StringTie	exon	46539568	46539657	1000	+	.	gene_id "MSTRG.67884"; transcript_id "MSTRG.67884.7"; exon_number "3";
5	StringTie	transcript	46529389	46591475	1000	+	.	gene_id "MSTRG.67884"; transcript_id "MSTRG.67884.8";
5	StringTie	exon	46529389	46529473	1000	+	.	gene_id "MSTRG.67884"; transcript_id "MSTRG.67884.8"; exon_number "1";
5	StringTie	exon	46591116	46591475	1000	+	.	gene_id "MSTRG.67884"; transcript_id "MSTRG.67884.8"; exon_number "2";
5	StringTie	transcript	46539725	46595942	1000	-	.	gene_id "MSTRG.67885"; transcript_id "MSTRG.67885.1";
5	StringTie	exon	46539725	46540198	1000	-	.	gene_id "MSTRG.67885"; transcript_id "MSTRG.67885.1"; exon_number "1";
5	StringTie	exon	46595767	46595942	1000	-	.	gene_id "MSTRG.67885"; transcript_id "MSTRG.67885.1"; exon_number "2";
5	StringTie	transcript	46763715	46774039	1000	-	.	gene_id "MSTRG.67886"; transcript_id "MSTRG.67886.1";
5	StringTie	exon	46763715	46763883	1000	-	.	gene_id "MSTRG.67886"; transcript_id "MSTRG.67886.1"; exon_number "1";
5	StringTie	exon	46770410	46770500	1000	-	.	gene_id "MSTRG.67886"; transcript_id "MSTRG.67886.1"; exon_number "2";
5	StringTie	exon	46773630	46773661	1000	-	.	gene_id "MSTRG.67886"; transcript_id "MSTRG.67886.1"; exon_number "3";
5	StringTie	exon	46774004	46774039	1000	-	.	gene_id "MSTRG.67886"; transcript_id "MSTRG.67886.1"; exon_number "4";
5	StringTie	transcript	46767517	46774039	1000	-	.	gene_id "MSTRG.67886"; transcript_id "MSTRG.67886.2";
5	StringTie	exon	46767517	46767622	1000	-	.	gene_id "MSTRG.67886"; transcript_id "MSTRG.67886.2"; exon_number "1";
5	StringTie	exon	46774004	46774039	1000	-	.	gene_id "MSTRG.67886"; transcript_id "MSTRG.67886.2"; exon_number "2";
5	StringTie	transcript	46768463	46774039	1000	-	.	gene_id "MSTRG.67886"; transcript_id "MSTRG.67886.3";
5	StringTie	exon	46768463	46768570	1000	-	.	gene_id "MSTRG.67886"; transcript_id "MSTRG.67886.3"; exon_number "1";
5	StringTie	exon	46770410	46770500	1000	-	.	gene_id "MSTRG.67886"; transcript_id "MSTRG.67886.3"; exon_number "2";
5	StringTie	exon	46773630	46773661	1000	-	.	gene_id "MSTRG.67886"; transcript_id "MSTRG.67886.3"; exon_number "3";
5	StringTie	exon	46774004	46774039	1000	-	.	gene_id "MSTRG.67886"; transcript_id "MSTRG.67886.3"; exon_number "4";
5	StringTie	transcript	46771069	46774039	1000	-	.	gene_id "MSTRG.67886"; transcript_id "MSTRG.67886.4";
5	StringTie	exon	46771069	46771207	1000	-	.	gene_id "MSTRG.67886"; transcript_id "MSTRG.67886.4"; exon_number "1";
5	StringTie	exon	46773630	46773661	1000	-	.	gene_id "MSTRG.67886"; transcript_id "MSTRG.67886.4"; exon_number "2";
5	StringTie	exon	46774004	46774039	1000	-	.	gene_id "MSTRG.67886"; transcript_id "MSTRG.67886.4"; exon_number "3";
5	StringTie	transcript	46772463	46774039	1000	-	.	gene_id "MSTRG.67886"; transcript_id "MSTRG.67886.5";
5	StringTie	exon	46772463	46772719	1000	-	.	gene_id "MSTRG.67886"; transcript_id "MSTRG.67886.5"; exon_number "1";
5	StringTie	exon	46773630	46773661	1000	-	.	gene_id "MSTRG.67886"; transcript_id "MSTRG.67886.5"; exon_number "2";
5	StringTie	exon	46774004	46774039	1000	-	.	gene_id "MSTRG.67886"; transcript_id "MSTRG.67886.5"; exon_number "3";
5	StringTie	transcript	46797811	46798497	1000	+	.	gene_id "MSTRG.67887"; transcript_id "MSTRG.67887.1";
5	StringTie	exon	46797811	46798497	1000	+	.	gene_id "MSTRG.67887"; transcript_id "MSTRG.67887.1"; exon_number "1";
5	StringTie	transcript	46861842	46862435	1000	+	.	gene_id "MSTRG.67888"; transcript_id "MSTRG.67888.1";
5	StringTie	exon	46861842	46862435	1000	+	.	gene_id "MSTRG.67888"; transcript_id "MSTRG.67888.1"; exon_number "1";
5	StringTie	transcript	47017587	47018196	1000	+	.	gene_id "MSTRG.67890"; transcript_id "MSTRG.67890.1";
5	StringTie	exon	47017587	47018196	1000	+	.	gene_id "MSTRG.67890"; transcript_id "MSTRG.67890.1"; exon_number "1";
5	StringTie	transcript	47123842	47124446	1000	+	.	gene_id "MSTRG.67892"; transcript_id "MSTRG.67892.1";
5	StringTie	exon	47123842	47124446	1000	+	.	gene_id "MSTRG.67892"; transcript_id "MSTRG.67892.1"; exon_number "1";
5	StringTie	transcript	47286465	47307181	1000	+	.	gene_id "MSTRG.67893"; transcript_id "MSTRG.67893.1";
5	StringTie	exon	47286465	47286547	1000	+	.	gene_id "MSTRG.67893"; transcript_id "MSTRG.67893.1"; exon_number "1";
5	StringTie	exon	47307113	47307181	1000	+	.	gene_id "MSTRG.67893"; transcript_id "MSTRG.67893.1"; exon_number "2";
5	StringTie	transcript	47374119	47390885	1000	+	.	gene_id "MSTRG.67895"; transcript_id "MSTRG.67895.1";
5	StringTie	exon	47374119	47374498	1000	+	.	gene_id "MSTRG.67895"; transcript_id "MSTRG.67895.1"; exon_number "1";
5	StringTie	exon	47377408	47377594	1000	+	.	gene_id "MSTRG.67895"; transcript_id "MSTRG.67895.1"; exon_number "2";
5	StringTie	exon	47378270	47378415	1000	+	.	gene_id "MSTRG.67895"; transcript_id "MSTRG.67895.1"; exon_number "3";
5	StringTie	exon	47390805	47390885	1000	+	.	gene_id "MSTRG.67895"; transcript_id "MSTRG.67895.1"; exon_number "4";
5	StringTie	transcript	47482317	47493109	1000	-	.	gene_id "MSTRG.67897"; transcript_id "MSTRG.67897.1";
5	StringTie	exon	47482317	47482379	1000	-	.	gene_id "MSTRG.67897"; transcript_id "MSTRG.67897.1"; exon_number "1";
5	StringTie	exon	47489620	47490114	1000	-	.	gene_id "MSTRG.67897"; transcript_id "MSTRG.67897.1"; exon_number "2";
5	StringTie	exon	47493082	47493109	1000	-	.	gene_id "MSTRG.67897"; transcript_id "MSTRG.67897.1"; exon_number "3";
5	StringTie	transcript	47495816	47519771	1000	-	.	gene_id "MSTRG.67898"; transcript_id "MSTRG.67898.1";
5	StringTie	exon	47495816	47495859	1000	-	.	gene_id "MSTRG.67898"; transcript_id "MSTRG.67898.1"; exon_number "1";
5	StringTie	exon	47496371	47496452	1000	-	.	gene_id "MSTRG.67898"; transcript_id "MSTRG.67898.1"; exon_number "2";
5	StringTie	exon	47503472	47503626	1000	-	.	gene_id "MSTRG.67898"; transcript_id "MSTRG.67898.1"; exon_number "3";
5	StringTie	exon	47507638	47507779	1000	-	.	gene_id "MSTRG.67898"; transcript_id "MSTRG.67898.1"; exon_number "4";
5	StringTie	exon	47519296	47519771	1000	-	.	gene_id "MSTRG.67898"; transcript_id "MSTRG.67898.1"; exon_number "5";
5	StringTie	transcript	47512695	47519771	1000	-	.	gene_id "MSTRG.67898"; transcript_id "MSTRG.67898.2";
5	StringTie	exon	47512695	47513028	1000	-	.	gene_id "MSTRG.67898"; transcript_id "MSTRG.67898.2"; exon_number "1";
5	StringTie	exon	47515171	47515340	1000	-	.	gene_id "MSTRG.67898"; transcript_id "MSTRG.67898.2"; exon_number "2";
5	StringTie	exon	47516364	47516771	1000	-	.	gene_id "MSTRG.67898"; transcript_id "MSTRG.67898.2"; exon_number "3";
5	StringTie	exon	47519296	47519771	1000	-	.	gene_id "MSTRG.67898"; transcript_id "MSTRG.67898.2"; exon_number "4";
5	StringTie	transcript	47515171	47519771	1000	-	.	gene_id "MSTRG.67898"; transcript_id "MSTRG.67898.3";
5	StringTie	exon	47515171	47515340	1000	-	.	gene_id "MSTRG.67898"; transcript_id "MSTRG.67898.3"; exon_number "1";
5	StringTie	exon	47516364	47516771	1000	-	.	gene_id "MSTRG.67898"; transcript_id "MSTRG.67898.3"; exon_number "2";
5	StringTie	exon	47519064	47519771	1000	-	.	gene_id "MSTRG.67898"; transcript_id "MSTRG.67898.3"; exon_number "3";
5	StringTie	transcript	47515192	47519771	1000	-	.	gene_id "MSTRG.67898"; transcript_id "MSTRG.67898.4";
5	StringTie	exon	47515192	47515340	1000	-	.	gene_id "MSTRG.67898"; transcript_id "MSTRG.67898.4"; exon_number "1";
5	StringTie	exon	47516689	47516771	1000	-	.	gene_id "MSTRG.67898"; transcript_id "MSTRG.67898.4"; exon_number "2";
5	StringTie	exon	47519296	47519771	1000	-	.	gene_id "MSTRG.67898"; transcript_id "MSTRG.67898.4"; exon_number "3";
5	StringTie	transcript	47515197	47519771	1000	-	.	gene_id "MSTRG.67898"; transcript_id "MSTRG.67898.5";
5	StringTie	exon	47515197	47515340	1000	-	.	gene_id "MSTRG.67898"; transcript_id "MSTRG.67898.5"; exon_number "1";
5	StringTie	exon	47516364	47516570	1000	-	.	gene_id "MSTRG.67898"; transcript_id "MSTRG.67898.5"; exon_number "2";
5	StringTie	exon	47516683	47516771	1000	-	.	gene_id "MSTRG.67898"; transcript_id "MSTRG.67898.5"; exon_number "3";
5	StringTie	exon	47519296	47519771	1000	-	.	gene_id "MSTRG.67898"; transcript_id "MSTRG.67898.5"; exon_number "4";
5	StringTie	transcript	47515235	47519771	1000	-	.	gene_id "MSTRG.67898"; transcript_id "MSTRG.67898.6";
5	StringTie	exon	47515235	47515340	1000	-	.	gene_id "MSTRG.67898"; transcript_id "MSTRG.67898.6"; exon_number "1";
5	StringTie	exon	47516689	47516771	1000	-	.	gene_id "MSTRG.67898"; transcript_id "MSTRG.67898.6"; exon_number "2";
5	StringTie	exon	47517281	47517363	1000	-	.	gene_id "MSTRG.67898"; transcript_id "MSTRG.67898.6"; exon_number "3";
5	StringTie	exon	47519296	47519771	1000	-	.	gene_id "MSTRG.67898"; transcript_id "MSTRG.67898.6"; exon_number "4";
5	StringTie	transcript	47515258	47519771	1000	-	.	gene_id "MSTRG.67898"; transcript_id "MSTRG.67898.7";
5	StringTie	exon	47515258	47515340	1000	-	.	gene_id "MSTRG.67898"; transcript_id "MSTRG.67898.7"; exon_number "1";
5	StringTie	exon	47519296	47519771	1000	-	.	gene_id "MSTRG.67898"; transcript_id "MSTRG.67898.7"; exon_number "2";
5	StringTie	transcript	47516364	47519771	1000	-	.	gene_id "MSTRG.67898"; transcript_id "MSTRG.67898.8";
5	StringTie	exon	47516364	47516570	1000	-	.	gene_id "MSTRG.67898"; transcript_id "MSTRG.67898.8"; exon_number "1";
5	StringTie	exon	47516683	47516771	1000	-	.	gene_id "MSTRG.67898"; transcript_id "MSTRG.67898.8"; exon_number "2";
5	StringTie	exon	47519064	47519771	1000	-	.	gene_id "MSTRG.67898"; transcript_id "MSTRG.67898.8"; exon_number "3";
5	StringTie	transcript	47504745	47505257	1000	+	.	gene_id "MSTRG.67899"; transcript_id "MSTRG.67899.1";
5	StringTie	exon	47504745	47505257	1000	+	.	gene_id "MSTRG.67899"; transcript_id "MSTRG.67899.1"; exon_number "1";
5	StringTie	transcript	47569398	47624940	1000	-	.	gene_id "MSTRG.67903"; transcript_id "MSTRG.67903.1";
5	StringTie	exon	47569398	47569499	1000	-	.	gene_id "MSTRG.67903"; transcript_id "MSTRG.67903.1"; exon_number "1";
5	StringTie	exon	47584245	47584363	1000	-	.	gene_id "MSTRG.67903"; transcript_id "MSTRG.67903.1"; exon_number "2";
5	StringTie	exon	47585185	47585299	1000	-	.	gene_id "MSTRG.67903"; transcript_id "MSTRG.67903.1"; exon_number "3";
5	StringTie	exon	47591390	47591454	1000	-	.	gene_id "MSTRG.67903"; transcript_id "MSTRG.67903.1"; exon_number "4";
5	StringTie	exon	47594784	47594935	1000	-	.	gene_id "MSTRG.67903"; transcript_id "MSTRG.67903.1"; exon_number "5";
5	StringTie	exon	47596384	47596438	1000	-	.	gene_id "MSTRG.67903"; transcript_id "MSTRG.67903.1"; exon_number "6";
5	StringTie	exon	47597210	47597274	1000	-	.	gene_id "MSTRG.67903"; transcript_id "MSTRG.67903.1"; exon_number "7";
5	StringTie	exon	47607016	47607198	1000	-	.	gene_id "MSTRG.67903"; transcript_id "MSTRG.67903.1"; exon_number "8";
5	StringTie	exon	47624518	47624940	1000	-	.	gene_id "MSTRG.67903"; transcript_id "MSTRG.67903.1"; exon_number "9";
5	StringTie	transcript	47591310	47624940	1000	-	.	gene_id "MSTRG.67903"; transcript_id "MSTRG.67903.2";
5	StringTie	exon	47591310	47591454	1000	-	.	gene_id "MSTRG.67903"; transcript_id "MSTRG.67903.2"; exon_number "1";
5	StringTie	exon	47596384	47596438	1000	-	.	gene_id "MSTRG.67903"; transcript_id "MSTRG.67903.2"; exon_number "2";
5	StringTie	exon	47597210	47597274	1000	-	.	gene_id "MSTRG.67903"; transcript_id "MSTRG.67903.2"; exon_number "3";
5	StringTie	exon	47607016	47607198	1000	-	.	gene_id "MSTRG.67903"; transcript_id "MSTRG.67903.2"; exon_number "4";
5	StringTie	exon	47624518	47624940	1000	-	.	gene_id "MSTRG.67903"; transcript_id "MSTRG.67903.2"; exon_number "5";
5	StringTie	transcript	47591425	47624940	1000	-	.	gene_id "MSTRG.67903"; transcript_id "MSTRG.67903.3";
5	StringTie	exon	47591425	47591454	1000	-	.	gene_id "MSTRG.67903"; transcript_id "MSTRG.67903.3"; exon_number "1";
5	StringTie	exon	47597210	47597274	1000	-	.	gene_id "MSTRG.67903"; transcript_id "MSTRG.67903.3"; exon_number "2";
5	StringTie	exon	47607016	47607198	1000	-	.	gene_id "MSTRG.67903"; transcript_id "MSTRG.67903.3"; exon_number "3";
5	StringTie	exon	47624518	47624940	1000	-	.	gene_id "MSTRG.67903"; transcript_id "MSTRG.67903.3"; exon_number "4";
5	StringTie	transcript	47594831	47624940	1000	-	.	gene_id "MSTRG.67903"; transcript_id "MSTRG.67903.4";
5	StringTie	exon	47594831	47594935	1000	-	.	gene_id "MSTRG.67903"; transcript_id "MSTRG.67903.4"; exon_number "1";
5	StringTie	exon	47596384	47596438	1000	-	.	gene_id "MSTRG.67903"; transcript_id "MSTRG.67903.4"; exon_number "2";
5	StringTie	exon	47607016	47607198	1000	-	.	gene_id "MSTRG.67903"; transcript_id "MSTRG.67903.4"; exon_number "3";
5	StringTie	exon	47624518	47624940	1000	-	.	gene_id "MSTRG.67903"; transcript_id "MSTRG.67903.4"; exon_number "4";
5	StringTie	transcript	47596638	47624940	1000	-	.	gene_id "MSTRG.67903"; transcript_id "MSTRG.67903.6";
5	StringTie	exon	47596638	47596679	1000	-	.	gene_id "MSTRG.67903"; transcript_id "MSTRG.67903.6"; exon_number "1";
5	StringTie	exon	47597210	47597274	1000	-	.	gene_id "MSTRG.67903"; transcript_id "MSTRG.67903.6"; exon_number "2";
5	StringTie	exon	47607016	47607198	1000	-	.	gene_id "MSTRG.67903"; transcript_id "MSTRG.67903.6"; exon_number "3";
5	StringTie	exon	47624518	47624940	1000	-	.	gene_id "MSTRG.67903"; transcript_id "MSTRG.67903.6"; exon_number "4";
5	StringTie	transcript	47625334	47625940	1000	-	.	gene_id "MSTRG.67905"; transcript_id "MSTRG.67905.1";
5	StringTie	exon	47625334	47625940	1000	-	.	gene_id "MSTRG.67905"; transcript_id "MSTRG.67905.1"; exon_number "1";
5	StringTie	transcript	47645196	47660539	1000	+	.	gene_id "MSTRG.67906"; transcript_id "MSTRG.67906.1";
5	StringTie	exon	47645196	47645454	1000	+	.	gene_id "MSTRG.67906"; transcript_id "MSTRG.67906.1"; exon_number "1";
5	StringTie	exon	47651683	47651791	1000	+	.	gene_id "MSTRG.67906"; transcript_id "MSTRG.67906.1"; exon_number "2";
5	StringTie	exon	47652753	47652858	1000	+	.	gene_id "MSTRG.67906"; transcript_id "MSTRG.67906.1"; exon_number "3";
5	StringTie	exon	47655098	47655131	1000	+	.	gene_id "MSTRG.67906"; transcript_id "MSTRG.67906.1"; exon_number "4";
5	StringTie	exon	47657046	47657163	1000	+	.	gene_id "MSTRG.67906"; transcript_id "MSTRG.67906.1"; exon_number "5";
5	StringTie	exon	47659369	47659414	1000	+	.	gene_id "MSTRG.67906"; transcript_id "MSTRG.67906.1"; exon_number "6";
5	StringTie	exon	47659933	47660539	1000	+	.	gene_id "MSTRG.67906"; transcript_id "MSTRG.67906.1"; exon_number "7";
5	StringTie	transcript	47645202	47660539	1000	+	.	gene_id "MSTRG.67906"; transcript_id "MSTRG.67906.2";
5	StringTie	exon	47645202	47645815	1000	+	.	gene_id "MSTRG.67906"; transcript_id "MSTRG.67906.2"; exon_number "1";
5	StringTie	exon	47651683	47651791	1000	+	.	gene_id "MSTRG.67906"; transcript_id "MSTRG.67906.2"; exon_number "2";
5	StringTie	exon	47652753	47652858	1000	+	.	gene_id "MSTRG.67906"; transcript_id "MSTRG.67906.2"; exon_number "3";
5	StringTie	exon	47655098	47655131	1000	+	.	gene_id "MSTRG.67906"; transcript_id "MSTRG.67906.2"; exon_number "4";
5	StringTie	exon	47657046	47657163	1000	+	.	gene_id "MSTRG.67906"; transcript_id "MSTRG.67906.2"; exon_number "5";
5	StringTie	exon	47659369	47659414	1000	+	.	gene_id "MSTRG.67906"; transcript_id "MSTRG.67906.2"; exon_number "6";
5	StringTie	exon	47659933	47660539	1000	+	.	gene_id "MSTRG.67906"; transcript_id "MSTRG.67906.2"; exon_number "7";
5	StringTie	transcript	47645207	47660539	1000	+	.	gene_id "MSTRG.67906"; transcript_id "MSTRG.67906.3";
5	StringTie	exon	47645207	47645454	1000	+	.	gene_id "MSTRG.67906"; transcript_id "MSTRG.67906.3"; exon_number "1";
5	StringTie	exon	47651683	47651791	1000	+	.	gene_id "MSTRG.67906"; transcript_id "MSTRG.67906.3"; exon_number "2";
5	StringTie	exon	47652753	47652858	1000	+	.	gene_id "MSTRG.67906"; transcript_id "MSTRG.67906.3"; exon_number "3";
5	StringTie	exon	47655098	47655131	1000	+	.	gene_id "MSTRG.67906"; transcript_id "MSTRG.67906.3"; exon_number "4";
5	StringTie	exon	47657046	47657163	1000	+	.	gene_id "MSTRG.67906"; transcript_id "MSTRG.67906.3"; exon_number "5";
5	StringTie	exon	47659933	47660539	1000	+	.	gene_id "MSTRG.67906"; transcript_id "MSTRG.67906.3"; exon_number "6";
5	StringTie	transcript	47645207	47660249	1000	+	.	gene_id "MSTRG.67906"; transcript_id "MSTRG.67906.4";
5	StringTie	exon	47645207	47645815	1000	+	.	gene_id "MSTRG.67906"; transcript_id "MSTRG.67906.4"; exon_number "1";
5	StringTie	exon	47651683	47651791	1000	+	.	gene_id "MSTRG.67906"; transcript_id "MSTRG.67906.4"; exon_number "2";
5	StringTie	exon	47652753	47652858	1000	+	.	gene_id "MSTRG.67906"; transcript_id "MSTRG.67906.4"; exon_number "3";
5	StringTie	exon	47655098	47655131	1000	+	.	gene_id "MSTRG.67906"; transcript_id "MSTRG.67906.4"; exon_number "4";
5	StringTie	exon	47657046	47657163	1000	+	.	gene_id "MSTRG.67906"; transcript_id "MSTRG.67906.4"; exon_number "5";
5	StringTie	exon	47659933	47660249	1000	+	.	gene_id "MSTRG.67906"; transcript_id "MSTRG.67906.4"; exon_number "6";
5	StringTie	transcript	47645218	47660249	1000	+	.	gene_id "MSTRG.67906"; transcript_id "MSTRG.67906.5";
5	StringTie	exon	47645218	47645454	1000	+	.	gene_id "MSTRG.67906"; transcript_id "MSTRG.67906.5"; exon_number "1";
5	StringTie	exon	47651683	47651791	1000	+	.	gene_id "MSTRG.67906"; transcript_id "MSTRG.67906.5"; exon_number "2";
5	StringTie	exon	47652753	47652858	1000	+	.	gene_id "MSTRG.67906"; transcript_id "MSTRG.67906.5"; exon_number "3";
5	StringTie	exon	47655084	47655131	1000	+	.	gene_id "MSTRG.67906"; transcript_id "MSTRG.67906.5"; exon_number "4";
5	StringTie	exon	47657046	47657163	1000	+	.	gene_id "MSTRG.67906"; transcript_id "MSTRG.67906.5"; exon_number "5";
5	StringTie	exon	47659369	47659414	1000	+	.	gene_id "MSTRG.67906"; transcript_id "MSTRG.67906.5"; exon_number "6";
5	StringTie	exon	47659933	47660249	1000	+	.	gene_id "MSTRG.67906"; transcript_id "MSTRG.67906.5"; exon_number "7";
5	StringTie	transcript	47645218	47660249	1000	+	.	gene_id "MSTRG.67906"; transcript_id "MSTRG.67906.6";
5	StringTie	exon	47645218	47645454	1000	+	.	gene_id "MSTRG.67906"; transcript_id "MSTRG.67906.6"; exon_number "1";
5	StringTie	exon	47651683	47651791	1000	+	.	gene_id "MSTRG.67906"; transcript_id "MSTRG.67906.6"; exon_number "2";
5	StringTie	exon	47652753	47652858	1000	+	.	gene_id "MSTRG.67906"; transcript_id "MSTRG.67906.6"; exon_number "3";
5	StringTie	exon	47655098	47655131	1000	+	.	gene_id "MSTRG.67906"; transcript_id "MSTRG.67906.6"; exon_number "4";
5	StringTie	exon	47659947	47660249	1000	+	.	gene_id "MSTRG.67906"; transcript_id "MSTRG.67906.6"; exon_number "5";
5	StringTie	transcript	47645225	47660249	1000	+	.	gene_id "MSTRG.67906"; transcript_id "MSTRG.67906.7";
5	StringTie	exon	47645225	47645454	1000	+	.	gene_id "MSTRG.67906"; transcript_id "MSTRG.67906.7"; exon_number "1";
5	StringTie	exon	47651683	47651791	1000	+	.	gene_id "MSTRG.67906"; transcript_id "MSTRG.67906.7"; exon_number "2";
5	StringTie	exon	47652753	47652858	1000	+	.	gene_id "MSTRG.67906"; transcript_id "MSTRG.67906.7"; exon_number "3";
5	StringTie	exon	47659369	47659414	1000	+	.	gene_id "MSTRG.67906"; transcript_id "MSTRG.67906.7"; exon_number "4";
5	StringTie	exon	47659933	47660249	1000	+	.	gene_id "MSTRG.67906"; transcript_id "MSTRG.67906.7"; exon_number "5";
5	StringTie	transcript	47645244	47660249	1000	+	.	gene_id "MSTRG.67906"; transcript_id "MSTRG.67906.8";
5	StringTie	exon	47645244	47645454	1000	+	.	gene_id "MSTRG.67906"; transcript_id "MSTRG.67906.8"; exon_number "1";
5	StringTie	exon	47651683	47651791	1000	+	.	gene_id "MSTRG.67906"; transcript_id "MSTRG.67906.8"; exon_number "2";
5	StringTie	exon	47652753	47652858	1000	+	.	gene_id "MSTRG.67906"; transcript_id "MSTRG.67906.8"; exon_number "3";
5	StringTie	exon	47655098	47655131	1000	+	.	gene_id "MSTRG.67906"; transcript_id "MSTRG.67906.8"; exon_number "4";
5	StringTie	exon	47657046	47657163	1000	+	.	gene_id "MSTRG.67906"; transcript_id "MSTRG.67906.8"; exon_number "5";
5	StringTie	exon	47659947	47660249	1000	+	.	gene_id "MSTRG.67906"; transcript_id "MSTRG.67906.8"; exon_number "6";
5	StringTie	transcript	47645244	47655624	1000	+	.	gene_id "MSTRG.67906"; transcript_id "MSTRG.67906.9";
5	StringTie	exon	47645244	47645454	1000	+	.	gene_id "MSTRG.67906"; transcript_id "MSTRG.67906.9"; exon_number "1";
5	StringTie	exon	47651683	47651791	1000	+	.	gene_id "MSTRG.67906"; transcript_id "MSTRG.67906.9"; exon_number "2";
5	StringTie	exon	47652753	47652858	1000	+	.	gene_id "MSTRG.67906"; transcript_id "MSTRG.67906.9"; exon_number "3";
5	StringTie	exon	47655098	47655131	1000	+	.	gene_id "MSTRG.67906"; transcript_id "MSTRG.67906.9"; exon_number "4";
5	StringTie	exon	47655555	47655624	1000	+	.	gene_id "MSTRG.67906"; transcript_id "MSTRG.67906.9"; exon_number "5";
5	StringTie	transcript	47660904	47661534	1000	+	.	gene_id "MSTRG.67908"; transcript_id "MSTRG.67908.1";
5	StringTie	exon	47660904	47661534	1000	+	.	gene_id "MSTRG.67908"; transcript_id "MSTRG.67908.1"; exon_number "1";
5	StringTie	transcript	47667175	47673182	1000	+	.	gene_id "MSTRG.67910"; transcript_id "MSTRG.67910.2";
5	StringTie	exon	47667175	47667319	1000	+	.	gene_id "MSTRG.67910"; transcript_id "MSTRG.67910.2"; exon_number "1";
5	StringTie	exon	47669190	47669401	1000	+	.	gene_id "MSTRG.67910"; transcript_id "MSTRG.67910.2"; exon_number "2";
5	StringTie	exon	47672572	47673182	1000	+	.	gene_id "MSTRG.67910"; transcript_id "MSTRG.67910.2"; exon_number "3";
5	StringTie	transcript	47819523	47966609	1000	-	.	gene_id "MSTRG.67916"; transcript_id "MSTRG.67916.1";
5	StringTie	exon	47819523	47819664	1000	-	.	gene_id "MSTRG.67916"; transcript_id "MSTRG.67916.1"; exon_number "1";
5	StringTie	exon	47832758	47832790	1000	-	.	gene_id "MSTRG.67916"; transcript_id "MSTRG.67916.1"; exon_number "2";
5	StringTie	exon	47952184	47952234	1000	-	.	gene_id "MSTRG.67916"; transcript_id "MSTRG.67916.1"; exon_number "3";
5	StringTie	exon	47962573	47962659	1000	-	.	gene_id "MSTRG.67916"; transcript_id "MSTRG.67916.1"; exon_number "4";
5	StringTie	exon	47965261	47965583	1000	-	.	gene_id "MSTRG.67916"; transcript_id "MSTRG.67916.1"; exon_number "5";
5	StringTie	exon	47966566	47966609	1000	-	.	gene_id "MSTRG.67916"; transcript_id "MSTRG.67916.1"; exon_number "6";
5	StringTie	transcript	47959794	47965583	1000	-	.	gene_id "MSTRG.67916"; transcript_id "MSTRG.67916.2";
5	StringTie	exon	47959794	47959859	1000	-	.	gene_id "MSTRG.67916"; transcript_id "MSTRG.67916.2"; exon_number "1";
5	StringTie	exon	47962573	47962659	1000	-	.	gene_id "MSTRG.67916"; transcript_id "MSTRG.67916.2"; exon_number "2";
5	StringTie	exon	47965261	47965583	1000	-	.	gene_id "MSTRG.67916"; transcript_id "MSTRG.67916.2"; exon_number "3";
5	StringTie	transcript	47961731	47966026	1000	-	.	gene_id "MSTRG.67916"; transcript_id "MSTRG.67916.3";
5	StringTie	exon	47961731	47961809	1000	-	.	gene_id "MSTRG.67916"; transcript_id "MSTRG.67916.3"; exon_number "1";
5	StringTie	exon	47962573	47962659	1000	-	.	gene_id "MSTRG.67916"; transcript_id "MSTRG.67916.3"; exon_number "2";
5	StringTie	exon	47965261	47966026	1000	-	.	gene_id "MSTRG.67916"; transcript_id "MSTRG.67916.3"; exon_number "3";
5	StringTie	transcript	47902141	47926303	1000	+	.	gene_id "MSTRG.67917"; transcript_id "MSTRG.67917.1";
5	StringTie	exon	47902141	47902260	1000	+	.	gene_id "MSTRG.67917"; transcript_id "MSTRG.67917.1"; exon_number "1";
5	StringTie	exon	47919913	47920044	1000	+	.	gene_id "MSTRG.67917"; transcript_id "MSTRG.67917.1"; exon_number "2";
5	StringTie	exon	47926209	47926303	1000	+	.	gene_id "MSTRG.67917"; transcript_id "MSTRG.67917.1"; exon_number "3";
5	StringTie	transcript	47902141	47939673	1000	+	.	gene_id "MSTRG.67917"; transcript_id "MSTRG.67917.2";
5	StringTie	exon	47902141	47902260	1000	+	.	gene_id "MSTRG.67917"; transcript_id "MSTRG.67917.2"; exon_number "1";
5	StringTie	exon	47926209	47926344	1000	+	.	gene_id "MSTRG.67917"; transcript_id "MSTRG.67917.2"; exon_number "2";
5	StringTie	exon	47939630	47939673	1000	+	.	gene_id "MSTRG.67917"; transcript_id "MSTRG.67917.2"; exon_number "3";
5	StringTie	transcript	47902141	47921007	1000	+	.	gene_id "MSTRG.67917"; transcript_id "MSTRG.67917.3";
5	StringTie	exon	47902141	47902260	1000	+	.	gene_id "MSTRG.67917"; transcript_id "MSTRG.67917.3"; exon_number "1";
5	StringTie	exon	47919957	47920044	1000	+	.	gene_id "MSTRG.67917"; transcript_id "MSTRG.67917.3"; exon_number "2";
5	StringTie	exon	47920691	47921007	1000	+	.	gene_id "MSTRG.67917"; transcript_id "MSTRG.67917.3"; exon_number "3";
5	StringTie	transcript	47902141	47933658	1000	+	.	gene_id "MSTRG.67917"; transcript_id "MSTRG.67917.4";
5	StringTie	exon	47902141	47902260	1000	+	.	gene_id "MSTRG.67917"; transcript_id "MSTRG.67917.4"; exon_number "1";
5	StringTie	exon	47933419	47933658	1000	+	.	gene_id "MSTRG.67917"; transcript_id "MSTRG.67917.4"; exon_number "2";
5	StringTie	transcript	47902149	48192146	1000	+	.	gene_id "MSTRG.67917"; transcript_id "MSTRG.67917.5";
5	StringTie	exon	47902149	47902260	1000	+	.	gene_id "MSTRG.67917"; transcript_id "MSTRG.67917.5"; exon_number "1";
5	StringTie	exon	48192026	48192146	1000	+	.	gene_id "MSTRG.67917"; transcript_id "MSTRG.67917.5"; exon_number "2";
5	StringTie	transcript	47902154	47921007	1000	+	.	gene_id "MSTRG.67917"; transcript_id "MSTRG.67917.6";
5	StringTie	exon	47902154	47902260	1000	+	.	gene_id "MSTRG.67917"; transcript_id "MSTRG.67917.6"; exon_number "1";
5	StringTie	exon	47920691	47921007	1000	+	.	gene_id "MSTRG.67917"; transcript_id "MSTRG.67917.6"; exon_number "2";
5	StringTie	transcript	47902160	47921007	1000	+	.	gene_id "MSTRG.67917"; transcript_id "MSTRG.67917.7";
5	StringTie	exon	47902160	47902260	1000	+	.	gene_id "MSTRG.67917"; transcript_id "MSTRG.67917.7"; exon_number "1";
5	StringTie	exon	47919913	47920044	1000	+	.	gene_id "MSTRG.67917"; transcript_id "MSTRG.67917.7"; exon_number "2";
5	StringTie	exon	47920691	47921007	1000	+	.	gene_id "MSTRG.67917"; transcript_id "MSTRG.67917.7"; exon_number "3";
5	StringTie	transcript	47965121	48194337	1000	+	.	gene_id "MSTRG.67917"; transcript_id "MSTRG.67917.8";
5	StringTie	exon	47965121	47965478	1000	+	.	gene_id "MSTRG.67917"; transcript_id "MSTRG.67917.8"; exon_number "1";
5	StringTie	exon	48192026	48192186	1000	+	.	gene_id "MSTRG.67917"; transcript_id "MSTRG.67917.8"; exon_number "2";
5	StringTie	exon	48193998	48194337	1000	+	.	gene_id "MSTRG.67917"; transcript_id "MSTRG.67917.8"; exon_number "3";
5	StringTie	transcript	48331408	48512815	1000	-	.	gene_id "MSTRG.67923"; transcript_id "MSTRG.67923.1";
5	StringTie	exon	48331408	48333268	1000	-	.	gene_id "MSTRG.67923"; transcript_id "MSTRG.67923.1"; exon_number "1";
5	StringTie	exon	48343160	48343257	1000	-	.	gene_id "MSTRG.67923"; transcript_id "MSTRG.67923.1"; exon_number "2";
5	StringTie	exon	48408453	48408481	1000	-	.	gene_id "MSTRG.67923"; transcript_id "MSTRG.67923.1"; exon_number "3";
5	StringTie	exon	48450800	48450877	1000	-	.	gene_id "MSTRG.67923"; transcript_id "MSTRG.67923.1"; exon_number "4";
5	StringTie	exon	48452490	48452598	1000	-	.	gene_id "MSTRG.67923"; transcript_id "MSTRG.67923.1"; exon_number "5";
5	StringTie	exon	48471948	48472074	1000	-	.	gene_id "MSTRG.67923"; transcript_id "MSTRG.67923.1"; exon_number "6";
5	StringTie	exon	48512439	48512815	1000	-	.	gene_id "MSTRG.67923"; transcript_id "MSTRG.67923.1"; exon_number "7";
5	StringTie	transcript	48332784	48512815	1000	-	.	gene_id "MSTRG.67923"; transcript_id "MSTRG.67923.2";
5	StringTie	exon	48332784	48333268	1000	-	.	gene_id "MSTRG.67923"; transcript_id "MSTRG.67923.2"; exon_number "1";
5	StringTie	exon	48343160	48343257	1000	-	.	gene_id "MSTRG.67923"; transcript_id "MSTRG.67923.2"; exon_number "2";
5	StringTie	exon	48408453	48408481	1000	-	.	gene_id "MSTRG.67923"; transcript_id "MSTRG.67923.2"; exon_number "3";
5	StringTie	exon	48450800	48450877	1000	-	.	gene_id "MSTRG.67923"; transcript_id "MSTRG.67923.2"; exon_number "4";
5	StringTie	exon	48452490	48452598	1000	-	.	gene_id "MSTRG.67923"; transcript_id "MSTRG.67923.2"; exon_number "5";
5	StringTie	exon	48512439	48512815	1000	-	.	gene_id "MSTRG.67923"; transcript_id "MSTRG.67923.2"; exon_number "6";
5	StringTie	transcript	48332788	48512815	1000	-	.	gene_id "MSTRG.67923"; transcript_id "MSTRG.67923.3";
5	StringTie	exon	48332788	48333268	1000	-	.	gene_id "MSTRG.67923"; transcript_id "MSTRG.67923.3"; exon_number "1";
5	StringTie	exon	48343160	48343257	1000	-	.	gene_id "MSTRG.67923"; transcript_id "MSTRG.67923.3"; exon_number "2";
5	StringTie	exon	48408453	48408481	1000	-	.	gene_id "MSTRG.67923"; transcript_id "MSTRG.67923.3"; exon_number "3";
5	StringTie	exon	48450800	48450877	1000	-	.	gene_id "MSTRG.67923"; transcript_id "MSTRG.67923.3"; exon_number "4";
5	StringTie	exon	48452490	48452598	1000	-	.	gene_id "MSTRG.67923"; transcript_id "MSTRG.67923.3"; exon_number "5";
5	StringTie	exon	48471948	48472074	1000	-	.	gene_id "MSTRG.67923"; transcript_id "MSTRG.67923.3"; exon_number "6";
5	StringTie	exon	48512034	48512815	1000	-	.	gene_id "MSTRG.67923"; transcript_id "MSTRG.67923.3"; exon_number "7";
5	StringTie	transcript	48332788	48512815	1000	-	.	gene_id "MSTRG.67923"; transcript_id "MSTRG.67923.4";
5	StringTie	exon	48332788	48333179	1000	-	.	gene_id "MSTRG.67923"; transcript_id "MSTRG.67923.4"; exon_number "1";
5	StringTie	exon	48343160	48343257	1000	-	.	gene_id "MSTRG.67923"; transcript_id "MSTRG.67923.4"; exon_number "2";
5	StringTie	exon	48408453	48408481	1000	-	.	gene_id "MSTRG.67923"; transcript_id "MSTRG.67923.4"; exon_number "3";
5	StringTie	exon	48450800	48450877	1000	-	.	gene_id "MSTRG.67923"; transcript_id "MSTRG.67923.4"; exon_number "4";
5	StringTie	exon	48452490	48452598	1000	-	.	gene_id "MSTRG.67923"; transcript_id "MSTRG.67923.4"; exon_number "5";
5	StringTie	exon	48471948	48472074	1000	-	.	gene_id "MSTRG.67923"; transcript_id "MSTRG.67923.4"; exon_number "6";
5	StringTie	exon	48512439	48512815	1000	-	.	gene_id "MSTRG.67923"; transcript_id "MSTRG.67923.4"; exon_number "7";
5	StringTie	transcript	48332788	48512815	1000	-	.	gene_id "MSTRG.67923"; transcript_id "MSTRG.67923.5";
5	StringTie	exon	48332788	48333268	1000	-	.	gene_id "MSTRG.67923"; transcript_id "MSTRG.67923.5"; exon_number "1";
5	StringTie	exon	48343160	48343257	1000	-	.	gene_id "MSTRG.67923"; transcript_id "MSTRG.67923.5"; exon_number "2";
5	StringTie	exon	48408453	48408481	1000	-	.	gene_id "MSTRG.67923"; transcript_id "MSTRG.67923.5"; exon_number "3";
5	StringTie	exon	48450800	48450877	1000	-	.	gene_id "MSTRG.67923"; transcript_id "MSTRG.67923.5"; exon_number "4";
5	StringTie	exon	48452490	48452598	1000	-	.	gene_id "MSTRG.67923"; transcript_id "MSTRG.67923.5"; exon_number "5";
5	StringTie	exon	48471948	48472074	1000	-	.	gene_id "MSTRG.67923"; transcript_id "MSTRG.67923.5"; exon_number "6";
5	StringTie	exon	48511752	48512815	1000	-	.	gene_id "MSTRG.67923"; transcript_id "MSTRG.67923.5"; exon_number "7";
5	StringTie	transcript	48332999	48512815	1000	-	.	gene_id "MSTRG.67923"; transcript_id "MSTRG.67923.6";
5	StringTie	exon	48332999	48333179	1000	-	.	gene_id "MSTRG.67923"; transcript_id "MSTRG.67923.6"; exon_number "1";
5	StringTie	exon	48343160	48343257	1000	-	.	gene_id "MSTRG.67923"; transcript_id "MSTRG.67923.6"; exon_number "2";
5	StringTie	exon	48408453	48408481	1000	-	.	gene_id "MSTRG.67923"; transcript_id "MSTRG.67923.6"; exon_number "3";
5	StringTie	exon	48450800	48450877	1000	-	.	gene_id "MSTRG.67923"; transcript_id "MSTRG.67923.6"; exon_number "4";
5	StringTie	exon	48452490	48452598	1000	-	.	gene_id "MSTRG.67923"; transcript_id "MSTRG.67923.6"; exon_number "5";
5	StringTie	exon	48512439	48512815	1000	-	.	gene_id "MSTRG.67923"; transcript_id "MSTRG.67923.6"; exon_number "6";
5	StringTie	transcript	48333198	48512815	1000	-	.	gene_id "MSTRG.67923"; transcript_id "MSTRG.67923.7";
5	StringTie	exon	48333198	48333268	1000	-	.	gene_id "MSTRG.67923"; transcript_id "MSTRG.67923.7"; exon_number "1";
5	StringTie	exon	48343160	48343257	1000	-	.	gene_id "MSTRG.67923"; transcript_id "MSTRG.67923.7"; exon_number "2";
5	StringTie	exon	48408453	48408481	1000	-	.	gene_id "MSTRG.67923"; transcript_id "MSTRG.67923.7"; exon_number "3";
5	StringTie	exon	48450800	48450877	1000	-	.	gene_id "MSTRG.67923"; transcript_id "MSTRG.67923.7"; exon_number "4";
5	StringTie	exon	48452490	48452598	1000	-	.	gene_id "MSTRG.67923"; transcript_id "MSTRG.67923.7"; exon_number "5";
5	StringTie	exon	48471923	48472074	1000	-	.	gene_id "MSTRG.67923"; transcript_id "MSTRG.67923.7"; exon_number "6";
5	StringTie	exon	48512439	48512815	1000	-	.	gene_id "MSTRG.67923"; transcript_id "MSTRG.67923.7"; exon_number "7";
5	StringTie	transcript	48358879	48512815	1000	-	.	gene_id "MSTRG.67923"; transcript_id "MSTRG.67923.8";
5	StringTie	exon	48358879	48359040	1000	-	.	gene_id "MSTRG.67923"; transcript_id "MSTRG.67923.8"; exon_number "1";
5	StringTie	exon	48408453	48408481	1000	-	.	gene_id "MSTRG.67923"; transcript_id "MSTRG.67923.8"; exon_number "2";
5	StringTie	exon	48450800	48450877	1000	-	.	gene_id "MSTRG.67923"; transcript_id "MSTRG.67923.8"; exon_number "3";
5	StringTie	exon	48452490	48452598	1000	-	.	gene_id "MSTRG.67923"; transcript_id "MSTRG.67923.8"; exon_number "4";
5	StringTie	exon	48471948	48472074	1000	-	.	gene_id "MSTRG.67923"; transcript_id "MSTRG.67923.8"; exon_number "5";
5	StringTie	exon	48512439	48512815	1000	-	.	gene_id "MSTRG.67923"; transcript_id "MSTRG.67923.8"; exon_number "6";
5	StringTie	transcript	48398042	48512815	1000	-	.	gene_id "MSTRG.67923"; transcript_id "MSTRG.67923.9";
5	StringTie	exon	48398042	48398086	1000	-	.	gene_id "MSTRG.67923"; transcript_id "MSTRG.67923.9"; exon_number "1";
5	StringTie	exon	48408453	48408481	1000	-	.	gene_id "MSTRG.67923"; transcript_id "MSTRG.67923.9"; exon_number "2";
5	StringTie	exon	48450800	48450877	1000	-	.	gene_id "MSTRG.67923"; transcript_id "MSTRG.67923.9"; exon_number "3";
5	StringTie	exon	48452490	48452598	1000	-	.	gene_id "MSTRG.67923"; transcript_id "MSTRG.67923.9"; exon_number "4";
5	StringTie	exon	48471948	48472074	1000	-	.	gene_id "MSTRG.67923"; transcript_id "MSTRG.67923.9"; exon_number "5";
5	StringTie	exon	48512439	48512815	1000	-	.	gene_id "MSTRG.67923"; transcript_id "MSTRG.67923.9"; exon_number "6";
5	StringTie	transcript	48450672	48513613	1000	-	.	gene_id "MSTRG.67923"; transcript_id "MSTRG.67923.10";
5	StringTie	exon	48450672	48450877	1000	-	.	gene_id "MSTRG.67923"; transcript_id "MSTRG.67923.10"; exon_number "1";
5	StringTie	exon	48452490	48452598	1000	-	.	gene_id "MSTRG.67923"; transcript_id "MSTRG.67923.10"; exon_number "2";
5	StringTie	exon	48471948	48472074	1000	-	.	gene_id "MSTRG.67923"; transcript_id "MSTRG.67923.10"; exon_number "3";
5	StringTie	exon	48513369	48513613	1000	-	.	gene_id "MSTRG.67923"; transcript_id "MSTRG.67923.10"; exon_number "4";
5	StringTie	transcript	48454201	48512815	1000	-	.	gene_id "MSTRG.67923"; transcript_id "MSTRG.67923.14";
5	StringTie	exon	48454201	48454267	1000	-	.	gene_id "MSTRG.67923"; transcript_id "MSTRG.67923.14"; exon_number "1";
5	StringTie	exon	48471948	48472074	1000	-	.	gene_id "MSTRG.67923"; transcript_id "MSTRG.67923.14"; exon_number "2";
5	StringTie	exon	48512439	48512815	1000	-	.	gene_id "MSTRG.67923"; transcript_id "MSTRG.67923.14"; exon_number "3";
5	StringTie	transcript	48474193	48513613	1000	-	.	gene_id "MSTRG.67923"; transcript_id "MSTRG.67923.16";
5	StringTie	exon	48474193	48474276	1000	-	.	gene_id "MSTRG.67923"; transcript_id "MSTRG.67923.16"; exon_number "1";
5	StringTie	exon	48513369	48513613	1000	-	.	gene_id "MSTRG.67923"; transcript_id "MSTRG.67923.16"; exon_number "2";
5	StringTie	transcript	48550904	48612992	1000	-	.	gene_id "MSTRG.67926"; transcript_id "MSTRG.67926.1";
5	StringTie	exon	48550904	48550931	1000	-	.	gene_id "MSTRG.67926"; transcript_id "MSTRG.67926.1"; exon_number "1";
5	StringTie	exon	48551038	48551139	1000	-	.	gene_id "MSTRG.67926"; transcript_id "MSTRG.67926.1"; exon_number "2";
5	StringTie	exon	48552256	48552401	1000	-	.	gene_id "MSTRG.67926"; transcript_id "MSTRG.67926.1"; exon_number "3";
5	StringTie	exon	48552486	48552565	1000	-	.	gene_id "MSTRG.67926"; transcript_id "MSTRG.67926.1"; exon_number "4";
5	StringTie	exon	48570193	48570260	1000	-	.	gene_id "MSTRG.67926"; transcript_id "MSTRG.67926.1"; exon_number "5";
5	StringTie	exon	48572527	48572593	1000	-	.	gene_id "MSTRG.67926"; transcript_id "MSTRG.67926.1"; exon_number "6";
5	StringTie	exon	48576644	48576681	1000	-	.	gene_id "MSTRG.67926"; transcript_id "MSTRG.67926.1"; exon_number "7";
5	StringTie	exon	48612862	48612992	1000	-	.	gene_id "MSTRG.67926"; transcript_id "MSTRG.67926.1"; exon_number "8";
5	StringTie	transcript	48613454	48614431	1000	-	.	gene_id "MSTRG.67929"; transcript_id "MSTRG.67929.1";
5	StringTie	exon	48613454	48614431	1000	-	.	gene_id "MSTRG.67929"; transcript_id "MSTRG.67929.1"; exon_number "1";
5	StringTie	transcript	48976413	49035918	1000	-	.	gene_id "MSTRG.67932"; transcript_id "MSTRG.67932.1";
5	StringTie	exon	48976413	48976487	1000	-	.	gene_id "MSTRG.67932"; transcript_id "MSTRG.67932.1"; exon_number "1";
5	StringTie	exon	48981959	48982144	1000	-	.	gene_id "MSTRG.67932"; transcript_id "MSTRG.67932.1"; exon_number "2";
5	StringTie	exon	48983750	48983875	1000	-	.	gene_id "MSTRG.67932"; transcript_id "MSTRG.67932.1"; exon_number "3";
5	StringTie	exon	48988538	48988603	1000	-	.	gene_id "MSTRG.67932"; transcript_id "MSTRG.67932.1"; exon_number "4";
5	StringTie	exon	48989132	48989193	1000	-	.	gene_id "MSTRG.67932"; transcript_id "MSTRG.67932.1"; exon_number "5";
5	StringTie	exon	49030919	49031083	1000	-	.	gene_id "MSTRG.67932"; transcript_id "MSTRG.67932.1"; exon_number "6";
5	StringTie	exon	49035435	49035918	1000	-	.	gene_id "MSTRG.67932"; transcript_id "MSTRG.67932.1"; exon_number "7";
5	StringTie	transcript	48982091	48992784	1000	-	.	gene_id "MSTRG.67932"; transcript_id "MSTRG.67932.2";
5	StringTie	exon	48982091	48982144	1000	-	.	gene_id "MSTRG.67932"; transcript_id "MSTRG.67932.2"; exon_number "1";
5	StringTie	exon	48983750	48983875	1000	-	.	gene_id "MSTRG.67932"; transcript_id "MSTRG.67932.2"; exon_number "2";
5	StringTie	exon	48988538	48988603	1000	-	.	gene_id "MSTRG.67932"; transcript_id "MSTRG.67932.2"; exon_number "3";
5	StringTie	exon	48989132	48989193	1000	-	.	gene_id "MSTRG.67932"; transcript_id "MSTRG.67932.2"; exon_number "4";
5	StringTie	exon	48992363	48992784	1000	-	.	gene_id "MSTRG.67932"; transcript_id "MSTRG.67932.2"; exon_number "5";
5	StringTie	transcript	48982091	48992784	1000	-	.	gene_id "MSTRG.67932"; transcript_id "MSTRG.67932.3";
5	StringTie	exon	48982091	48982144	1000	-	.	gene_id "MSTRG.67932"; transcript_id "MSTRG.67932.3"; exon_number "1";
5	StringTie	exon	48983750	48983875	1000	-	.	gene_id "MSTRG.67932"; transcript_id "MSTRG.67932.3"; exon_number "2";
5	StringTie	exon	48988538	48988603	1000	-	.	gene_id "MSTRG.67932"; transcript_id "MSTRG.67932.3"; exon_number "3";
5	StringTie	exon	48992363	48992784	1000	-	.	gene_id "MSTRG.67932"; transcript_id "MSTRG.67932.3"; exon_number "4";
5	StringTie	transcript	49027649	49053800	1000	-	.	gene_id "MSTRG.67932"; transcript_id "MSTRG.67932.4";
5	StringTie	exon	49027649	49027709	1000	-	.	gene_id "MSTRG.67932"; transcript_id "MSTRG.67932.4"; exon_number "1";
5	StringTie	exon	49030148	49030169	1000	-	.	gene_id "MSTRG.67932"; transcript_id "MSTRG.67932.4"; exon_number "2";
5	StringTie	exon	49030919	49031083	1000	-	.	gene_id "MSTRG.67932"; transcript_id "MSTRG.67932.4"; exon_number "3";
5	StringTie	exon	49053657	49053800	1000	-	.	gene_id "MSTRG.67932"; transcript_id "MSTRG.67932.4"; exon_number "4";
5	StringTie	transcript	49042730	49053800	1000	-	.	gene_id "MSTRG.67932"; transcript_id "MSTRG.67932.5";
5	StringTie	exon	49042730	49043155	1000	-	.	gene_id "MSTRG.67932"; transcript_id "MSTRG.67932.5"; exon_number "1";
5	StringTie	exon	49053657	49053800	1000	-	.	gene_id "MSTRG.67932"; transcript_id "MSTRG.67932.5"; exon_number "2";
5	StringTie	transcript	49042789	49053800	1000	-	.	gene_id "MSTRG.67932"; transcript_id "MSTRG.67932.6";
5	StringTie	exon	49042789	49042837	1000	-	.	gene_id "MSTRG.67932"; transcript_id "MSTRG.67932.6"; exon_number "1";
5	StringTie	exon	49053657	49053800	1000	-	.	gene_id "MSTRG.67932"; transcript_id "MSTRG.67932.6"; exon_number "2";
5	StringTie	transcript	49051841	49053800	1000	-	.	gene_id "MSTRG.67932"; transcript_id "MSTRG.67932.7";
5	StringTie	exon	49051841	49051871	1000	-	.	gene_id "MSTRG.67932"; transcript_id "MSTRG.67932.7"; exon_number "1";
5	StringTie	exon	49053657	49053800	1000	-	.	gene_id "MSTRG.67932"; transcript_id "MSTRG.67932.7"; exon_number "2";
5	StringTie	transcript	49053806	49069224	1000	+	.	gene_id "MSTRG.67933"; transcript_id "MSTRG.67933.2";
5	StringTie	exon	49053806	49054193	1000	+	.	gene_id "MSTRG.67933"; transcript_id "MSTRG.67933.2"; exon_number "1";
5	StringTie	exon	49065213	49065272	1000	+	.	gene_id "MSTRG.67933"; transcript_id "MSTRG.67933.2"; exon_number "2";
5	StringTie	exon	49068528	49068734	1000	+	.	gene_id "MSTRG.67933"; transcript_id "MSTRG.67933.2"; exon_number "3";
5	StringTie	exon	49069164	49069224	1000	+	.	gene_id "MSTRG.67933"; transcript_id "MSTRG.67933.2"; exon_number "4";
5	StringTie	transcript	49092168	49092673	1000	+	.	gene_id "MSTRG.67935"; transcript_id "MSTRG.67935.1";
5	StringTie	exon	49092168	49092673	1000	+	.	gene_id "MSTRG.67935"; transcript_id "MSTRG.67935.1"; exon_number "1";
5	StringTie	transcript	49117125	49190937	1000	-	.	gene_id "MSTRG.67938"; transcript_id "MSTRG.67938.1";
5	StringTie	exon	49117125	49117412	1000	-	.	gene_id "MSTRG.67938"; transcript_id "MSTRG.67938.1"; exon_number "1";
5	StringTie	exon	49120186	49120295	1000	-	.	gene_id "MSTRG.67938"; transcript_id "MSTRG.67938.1"; exon_number "2";
5	StringTie	exon	49121834	49122062	1000	-	.	gene_id "MSTRG.67938"; transcript_id "MSTRG.67938.1"; exon_number "3";
5	StringTie	exon	49124115	49124222	1000	-	.	gene_id "MSTRG.67938"; transcript_id "MSTRG.67938.1"; exon_number "4";
5	StringTie	exon	49190666	49190937	1000	-	.	gene_id "MSTRG.67938"; transcript_id "MSTRG.67938.1"; exon_number "5";
5	StringTie	transcript	49121836	49258365	1000	-	.	gene_id "MSTRG.67938"; transcript_id "MSTRG.67938.2";
5	StringTie	exon	49121836	49122062	1000	-	.	gene_id "MSTRG.67938"; transcript_id "MSTRG.67938.2"; exon_number "1";
5	StringTie	exon	49124115	49124222	1000	-	.	gene_id "MSTRG.67938"; transcript_id "MSTRG.67938.2"; exon_number "2";
5	StringTie	exon	49250226	49250350	1000	-	.	gene_id "MSTRG.67938"; transcript_id "MSTRG.67938.2"; exon_number "3";
5	StringTie	exon	49258267	49258365	1000	-	.	gene_id "MSTRG.67938"; transcript_id "MSTRG.67938.2"; exon_number "4";
5	StringTie	transcript	49191051	49191743	1000	+	.	gene_id "MSTRG.67939"; transcript_id "MSTRG.67939.1";
5	StringTie	exon	49191051	49191743	1000	+	.	gene_id "MSTRG.67939"; transcript_id "MSTRG.67939.1"; exon_number "1";
5	StringTie	transcript	49283382	49283796	1000	-	.	gene_id "MSTRG.67941"; transcript_id "MSTRG.67941.1";
5	StringTie	exon	49283382	49283796	1000	-	.	gene_id "MSTRG.67941"; transcript_id "MSTRG.67941.1"; exon_number "1";
5	StringTie	transcript	49289899	49315771	1000	-	.	gene_id "MSTRG.67944"; transcript_id "MSTRG.67944.1";
5	StringTie	exon	49289899	49290074	1000	-	.	gene_id "MSTRG.67944"; transcript_id "MSTRG.67944.1"; exon_number "1";
5	StringTie	exon	49292548	49292727	1000	-	.	gene_id "MSTRG.67944"; transcript_id "MSTRG.67944.1"; exon_number "2";
5	StringTie	exon	49295479	49295589	1000	-	.	gene_id "MSTRG.67944"; transcript_id "MSTRG.67944.1"; exon_number "3";
5	StringTie	exon	49298439	49298599	1000	-	.	gene_id "MSTRG.67944"; transcript_id "MSTRG.67944.1"; exon_number "4";
5	StringTie	exon	49303345	49303526	1000	-	.	gene_id "MSTRG.67944"; transcript_id "MSTRG.67944.1"; exon_number "5";
5	StringTie	exon	49305438	49305567	1000	-	.	gene_id "MSTRG.67944"; transcript_id "MSTRG.67944.1"; exon_number "6";
5	StringTie	exon	49308649	49308789	1000	-	.	gene_id "MSTRG.67944"; transcript_id "MSTRG.67944.1"; exon_number "7";
5	StringTie	exon	49312861	49312978	1000	-	.	gene_id "MSTRG.67944"; transcript_id "MSTRG.67944.1"; exon_number "8";
5	StringTie	exon	49315665	49315771	1000	-	.	gene_id "MSTRG.67944"; transcript_id "MSTRG.67944.1"; exon_number "9";
5	StringTie	transcript	49289971	49315771	1000	-	.	gene_id "MSTRG.67944"; transcript_id "MSTRG.67944.2";
5	StringTie	exon	49289971	49290074	1000	-	.	gene_id "MSTRG.67944"; transcript_id "MSTRG.67944.2"; exon_number "1";
5	StringTie	exon	49292548	49292727	1000	-	.	gene_id "MSTRG.67944"; transcript_id "MSTRG.67944.2"; exon_number "2";
5	StringTie	exon	49295479	49295589	1000	-	.	gene_id "MSTRG.67944"; transcript_id "MSTRG.67944.2"; exon_number "3";
5	StringTie	exon	49298439	49298599	1000	-	.	gene_id "MSTRG.67944"; transcript_id "MSTRG.67944.2"; exon_number "4";
5	StringTie	exon	49303345	49303526	1000	-	.	gene_id "MSTRG.67944"; transcript_id "MSTRG.67944.2"; exon_number "5";
5	StringTie	exon	49305442	49305567	1000	-	.	gene_id "MSTRG.67944"; transcript_id "MSTRG.67944.2"; exon_number "6";
5	StringTie	exon	49308649	49308789	1000	-	.	gene_id "MSTRG.67944"; transcript_id "MSTRG.67944.2"; exon_number "7";
5	StringTie	exon	49312861	49312978	1000	-	.	gene_id "MSTRG.67944"; transcript_id "MSTRG.67944.2"; exon_number "8";
5	StringTie	exon	49315665	49315771	1000	-	.	gene_id "MSTRG.67944"; transcript_id "MSTRG.67944.2"; exon_number "9";
5	StringTie	transcript	49295519	49315771	1000	-	.	gene_id "MSTRG.67944"; transcript_id "MSTRG.67944.3";
5	StringTie	exon	49295519	49295589	1000	-	.	gene_id "MSTRG.67944"; transcript_id "MSTRG.67944.3"; exon_number "1";
5	StringTie	exon	49298439	49298599	1000	-	.	gene_id "MSTRG.67944"; transcript_id "MSTRG.67944.3"; exon_number "2";
5	StringTie	exon	49303345	49303526	1000	-	.	gene_id "MSTRG.67944"; transcript_id "MSTRG.67944.3"; exon_number "3";
5	StringTie	exon	49308649	49308789	1000	-	.	gene_id "MSTRG.67944"; transcript_id "MSTRG.67944.3"; exon_number "4";
5	StringTie	exon	49312861	49312978	1000	-	.	gene_id "MSTRG.67944"; transcript_id "MSTRG.67944.3"; exon_number "5";
5	StringTie	exon	49315665	49315771	1000	-	.	gene_id "MSTRG.67944"; transcript_id "MSTRG.67944.3"; exon_number "6";
5	StringTie	transcript	49298376	49315771	1000	-	.	gene_id "MSTRG.67944"; transcript_id "MSTRG.67944.4";
5	StringTie	exon	49298376	49298599	1000	-	.	gene_id "MSTRG.67944"; transcript_id "MSTRG.67944.4"; exon_number "1";
5	StringTie	exon	49303345	49303526	1000	-	.	gene_id "MSTRG.67944"; transcript_id "MSTRG.67944.4"; exon_number "2";
5	StringTie	exon	49305438	49305588	1000	-	.	gene_id "MSTRG.67944"; transcript_id "MSTRG.67944.4"; exon_number "3";
5	StringTie	exon	49308649	49308789	1000	-	.	gene_id "MSTRG.67944"; transcript_id "MSTRG.67944.4"; exon_number "4";
5	StringTie	exon	49312861	49312978	1000	-	.	gene_id "MSTRG.67944"; transcript_id "MSTRG.67944.4"; exon_number "5";
5	StringTie	exon	49315665	49315771	1000	-	.	gene_id "MSTRG.67944"; transcript_id "MSTRG.67944.4"; exon_number "6";
5	StringTie	transcript	49298376	49315771	1000	-	.	gene_id "MSTRG.67944"; transcript_id "MSTRG.67944.5";
5	StringTie	exon	49298376	49298599	1000	-	.	gene_id "MSTRG.67944"; transcript_id "MSTRG.67944.5"; exon_number "1";
5	StringTie	exon	49303345	49303526	1000	-	.	gene_id "MSTRG.67944"; transcript_id "MSTRG.67944.5"; exon_number "2";
5	StringTie	exon	49305442	49305588	1000	-	.	gene_id "MSTRG.67944"; transcript_id "MSTRG.67944.5"; exon_number "3";
5	StringTie	exon	49308649	49308789	1000	-	.	gene_id "MSTRG.67944"; transcript_id "MSTRG.67944.5"; exon_number "4";
5	StringTie	exon	49312861	49312978	1000	-	.	gene_id "MSTRG.67944"; transcript_id "MSTRG.67944.5"; exon_number "5";
5	StringTie	exon	49315665	49315771	1000	-	.	gene_id "MSTRG.67944"; transcript_id "MSTRG.67944.5"; exon_number "6";
5	StringTie	transcript	49298465	49315771	1000	-	.	gene_id "MSTRG.67944"; transcript_id "MSTRG.67944.6";
5	StringTie	exon	49298465	49298599	1000	-	.	gene_id "MSTRG.67944"; transcript_id "MSTRG.67944.6"; exon_number "1";
5	StringTie	exon	49303345	49303526	1000	-	.	gene_id "MSTRG.67944"; transcript_id "MSTRG.67944.6"; exon_number "2";
5	StringTie	exon	49305438	49305567	1000	-	.	gene_id "MSTRG.67944"; transcript_id "MSTRG.67944.6"; exon_number "3";
5	StringTie	exon	49308649	49308808	1000	-	.	gene_id "MSTRG.67944"; transcript_id "MSTRG.67944.6"; exon_number "4";
5	StringTie	exon	49312861	49312978	1000	-	.	gene_id "MSTRG.67944"; transcript_id "MSTRG.67944.6"; exon_number "5";
5	StringTie	exon	49315665	49315771	1000	-	.	gene_id "MSTRG.67944"; transcript_id "MSTRG.67944.6"; exon_number "6";
5	StringTie	transcript	49298465	49315771	1000	-	.	gene_id "MSTRG.67944"; transcript_id "MSTRG.67944.7";
5	StringTie	exon	49298465	49298599	1000	-	.	gene_id "MSTRG.67944"; transcript_id "MSTRG.67944.7"; exon_number "1";
5	StringTie	exon	49303345	49303526	1000	-	.	gene_id "MSTRG.67944"; transcript_id "MSTRG.67944.7"; exon_number "2";
5	StringTie	exon	49305442	49305567	1000	-	.	gene_id "MSTRG.67944"; transcript_id "MSTRG.67944.7"; exon_number "3";
5	StringTie	exon	49308649	49308808	1000	-	.	gene_id "MSTRG.67944"; transcript_id "MSTRG.67944.7"; exon_number "4";
5	StringTie	exon	49312861	49312978	1000	-	.	gene_id "MSTRG.67944"; transcript_id "MSTRG.67944.7"; exon_number "5";
5	StringTie	exon	49315665	49315771	1000	-	.	gene_id "MSTRG.67944"; transcript_id "MSTRG.67944.7"; exon_number "6";
5	StringTie	transcript	49303345	49315771	1000	-	.	gene_id "MSTRG.67944"; transcript_id "MSTRG.67944.8";
5	StringTie	exon	49303345	49303526	1000	-	.	gene_id "MSTRG.67944"; transcript_id "MSTRG.67944.8"; exon_number "1";
5	StringTie	exon	49305438	49305567	1000	-	.	gene_id "MSTRG.67944"; transcript_id "MSTRG.67944.8"; exon_number "2";
5	StringTie	exon	49308649	49308789	1000	-	.	gene_id "MSTRG.67944"; transcript_id "MSTRG.67944.8"; exon_number "3";
5	StringTie	exon	49312861	49312901	1000	-	.	gene_id "MSTRG.67944"; transcript_id "MSTRG.67944.8"; exon_number "4";
5	StringTie	exon	49315665	49315771	1000	-	.	gene_id "MSTRG.67944"; transcript_id "MSTRG.67944.8"; exon_number "5";
5	StringTie	transcript	49307520	49315771	1000	-	.	gene_id "MSTRG.67944"; transcript_id "MSTRG.67944.9";
5	StringTie	exon	49307520	49307621	1000	-	.	gene_id "MSTRG.67944"; transcript_id "MSTRG.67944.9"; exon_number "1";
5	StringTie	exon	49308649	49308789	1000	-	.	gene_id "MSTRG.67944"; transcript_id "MSTRG.67944.9"; exon_number "2";
5	StringTie	exon	49312861	49312978	1000	-	.	gene_id "MSTRG.67944"; transcript_id "MSTRG.67944.9"; exon_number "3";
5	StringTie	exon	49315665	49315771	1000	-	.	gene_id "MSTRG.67944"; transcript_id "MSTRG.67944.9"; exon_number "4";
5	StringTie	transcript	49308529	49315771	1000	-	.	gene_id "MSTRG.67944"; transcript_id "MSTRG.67944.10";
5	StringTie	exon	49308529	49308789	1000	-	.	gene_id "MSTRG.67944"; transcript_id "MSTRG.67944.10"; exon_number "1";
5	StringTie	exon	49312857	49312978	1000	-	.	gene_id "MSTRG.67944"; transcript_id "MSTRG.67944.10"; exon_number "2";
5	StringTie	exon	49315665	49315771	1000	-	.	gene_id "MSTRG.67944"; transcript_id "MSTRG.67944.10"; exon_number "3";
5	StringTie	transcript	49320291	49328989	1000	-	.	gene_id "MSTRG.67947"; transcript_id "MSTRG.67947.1";
5	StringTie	exon	49320291	49320874	1000	-	.	gene_id "MSTRG.67947"; transcript_id "MSTRG.67947.1"; exon_number "1";
5	StringTie	exon	49323246	49323302	1000	-	.	gene_id "MSTRG.67947"; transcript_id "MSTRG.67947.1"; exon_number "2";
5	StringTie	exon	49325614	49325685	1000	-	.	gene_id "MSTRG.67947"; transcript_id "MSTRG.67947.1"; exon_number "3";
5	StringTie	exon	49328926	49328989	1000	-	.	gene_id "MSTRG.67947"; transcript_id "MSTRG.67947.1"; exon_number "4";
5	StringTie	transcript	49347266	49361146	1000	-	.	gene_id "MSTRG.67949"; transcript_id "MSTRG.67949.1";
5	StringTie	exon	49347266	49347403	1000	-	.	gene_id "MSTRG.67949"; transcript_id "MSTRG.67949.1"; exon_number "1";
5	StringTie	exon	49348970	49349138	1000	-	.	gene_id "MSTRG.67949"; transcript_id "MSTRG.67949.1"; exon_number "2";
5	StringTie	exon	49349240	49349424	1000	-	.	gene_id "MSTRG.67949"; transcript_id "MSTRG.67949.1"; exon_number "3";
5	StringTie	exon	49350272	49350490	1000	-	.	gene_id "MSTRG.67949"; transcript_id "MSTRG.67949.1"; exon_number "4";
5	StringTie	exon	49351168	49351237	1000	-	.	gene_id "MSTRG.67949"; transcript_id "MSTRG.67949.1"; exon_number "5";
5	StringTie	exon	49352063	49352119	1000	-	.	gene_id "MSTRG.67949"; transcript_id "MSTRG.67949.1"; exon_number "6";
5	StringTie	exon	49354193	49354275	1000	-	.	gene_id "MSTRG.67949"; transcript_id "MSTRG.67949.1"; exon_number "7";
5	StringTie	exon	49357855	49357988	1000	-	.	gene_id "MSTRG.67949"; transcript_id "MSTRG.67949.1"; exon_number "8";
5	StringTie	exon	49360715	49361146	1000	-	.	gene_id "MSTRG.67949"; transcript_id "MSTRG.67949.1"; exon_number "9";
5	StringTie	transcript	49349091	49361146	1000	-	.	gene_id "MSTRG.67949"; transcript_id "MSTRG.67949.3";
5	StringTie	exon	49349091	49349138	1000	-	.	gene_id "MSTRG.67949"; transcript_id "MSTRG.67949.3"; exon_number "1";
5	StringTie	exon	49349240	49349424	1000	-	.	gene_id "MSTRG.67949"; transcript_id "MSTRG.67949.3"; exon_number "2";
5	StringTie	exon	49350272	49350490	1000	-	.	gene_id "MSTRG.67949"; transcript_id "MSTRG.67949.3"; exon_number "3";
5	StringTie	exon	49352063	49352119	1000	-	.	gene_id "MSTRG.67949"; transcript_id "MSTRG.67949.3"; exon_number "4";
5	StringTie	exon	49354193	49354275	1000	-	.	gene_id "MSTRG.67949"; transcript_id "MSTRG.67949.3"; exon_number "5";
5	StringTie	exon	49357855	49357988	1000	-	.	gene_id "MSTRG.67949"; transcript_id "MSTRG.67949.3"; exon_number "6";
5	StringTie	exon	49360715	49361146	1000	-	.	gene_id "MSTRG.67949"; transcript_id "MSTRG.67949.3"; exon_number "7";
5	StringTie	transcript	49350270	49361146	1000	-	.	gene_id "MSTRG.67949"; transcript_id "MSTRG.67949.4";
5	StringTie	exon	49350270	49350490	1000	-	.	gene_id "MSTRG.67949"; transcript_id "MSTRG.67949.4"; exon_number "1";
5	StringTie	exon	49354193	49354275	1000	-	.	gene_id "MSTRG.67949"; transcript_id "MSTRG.67949.4"; exon_number "2";
5	StringTie	exon	49357855	49357988	1000	-	.	gene_id "MSTRG.67949"; transcript_id "MSTRG.67949.4"; exon_number "3";
5	StringTie	exon	49360715	49361146	1000	-	.	gene_id "MSTRG.67949"; transcript_id "MSTRG.67949.4"; exon_number "4";
5	StringTie	transcript	49350272	49361146	1000	-	.	gene_id "MSTRG.67949"; transcript_id "MSTRG.67949.6";
5	StringTie	exon	49350272	49350490	1000	-	.	gene_id "MSTRG.67949"; transcript_id "MSTRG.67949.6"; exon_number "1";
5	StringTie	exon	49351168	49351237	1000	-	.	gene_id "MSTRG.67949"; transcript_id "MSTRG.67949.6"; exon_number "2";
5	StringTie	exon	49352063	49352119	1000	-	.	gene_id "MSTRG.67949"; transcript_id "MSTRG.67949.6"; exon_number "3";
5	StringTie	exon	49354193	49354275	1000	-	.	gene_id "MSTRG.67949"; transcript_id "MSTRG.67949.6"; exon_number "4";
5	StringTie	exon	49357855	49357988	1000	-	.	gene_id "MSTRG.67949"; transcript_id "MSTRG.67949.6"; exon_number "5";
5	StringTie	exon	49360882	49361146	1000	-	.	gene_id "MSTRG.67949"; transcript_id "MSTRG.67949.6"; exon_number "6";
5	StringTie	transcript	49350276	49361146	1000	-	.	gene_id "MSTRG.67949"; transcript_id "MSTRG.67949.9";
5	StringTie	exon	49350276	49350490	1000	-	.	gene_id "MSTRG.67949"; transcript_id "MSTRG.67949.9"; exon_number "1";
5	StringTie	exon	49351168	49351237	1000	-	.	gene_id "MSTRG.67949"; transcript_id "MSTRG.67949.9"; exon_number "2";
5	StringTie	exon	49352063	49352119	1000	-	.	gene_id "MSTRG.67949"; transcript_id "MSTRG.67949.9"; exon_number "3";
5	StringTie	exon	49354193	49354275	1000	-	.	gene_id "MSTRG.67949"; transcript_id "MSTRG.67949.9"; exon_number "4";
5	StringTie	exon	49357855	49357988	1000	-	.	gene_id "MSTRG.67949"; transcript_id "MSTRG.67949.9"; exon_number "5";
5	StringTie	exon	49360584	49361146	1000	-	.	gene_id "MSTRG.67949"; transcript_id "MSTRG.67949.9"; exon_number "6";
5	StringTie	transcript	49350278	49361146	1000	-	.	gene_id "MSTRG.67949"; transcript_id "MSTRG.67949.10";
5	StringTie	exon	49350278	49350490	1000	-	.	gene_id "MSTRG.67949"; transcript_id "MSTRG.67949.10"; exon_number "1";
5	StringTie	exon	49351168	49351237	1000	-	.	gene_id "MSTRG.67949"; transcript_id "MSTRG.67949.10"; exon_number "2";
5	StringTie	exon	49352063	49352119	1000	-	.	gene_id "MSTRG.67949"; transcript_id "MSTRG.67949.10"; exon_number "3";
5	StringTie	exon	49354193	49354275	1000	-	.	gene_id "MSTRG.67949"; transcript_id "MSTRG.67949.10"; exon_number "4";
5	StringTie	exon	49357855	49357988	1000	-	.	gene_id "MSTRG.67949"; transcript_id "MSTRG.67949.10"; exon_number "5";
5	StringTie	exon	49360610	49361146	1000	-	.	gene_id "MSTRG.67949"; transcript_id "MSTRG.67949.10"; exon_number "6";
5	StringTie	transcript	49350361	49361146	1000	-	.	gene_id "MSTRG.67949"; transcript_id "MSTRG.67949.11";
5	StringTie	exon	49350361	49350490	1000	-	.	gene_id "MSTRG.67949"; transcript_id "MSTRG.67949.11"; exon_number "1";
5	StringTie	exon	49352063	49352119	1000	-	.	gene_id "MSTRG.67949"; transcript_id "MSTRG.67949.11"; exon_number "2";
5	StringTie	exon	49354193	49354275	1000	-	.	gene_id "MSTRG.67949"; transcript_id "MSTRG.67949.11"; exon_number "3";
5	StringTie	exon	49357855	49357988	1000	-	.	gene_id "MSTRG.67949"; transcript_id "MSTRG.67949.11"; exon_number "4";
5	StringTie	exon	49360584	49361146	1000	-	.	gene_id "MSTRG.67949"; transcript_id "MSTRG.67949.11"; exon_number "5";
5	StringTie	transcript	49350368	49361146	1000	-	.	gene_id "MSTRG.67949"; transcript_id "MSTRG.67949.12";
5	StringTie	exon	49350368	49350490	1000	-	.	gene_id "MSTRG.67949"; transcript_id "MSTRG.67949.12"; exon_number "1";
5	StringTie	exon	49352063	49352119	1000	-	.	gene_id "MSTRG.67949"; transcript_id "MSTRG.67949.12"; exon_number "2";
5	StringTie	exon	49354193	49354275	1000	-	.	gene_id "MSTRG.67949"; transcript_id "MSTRG.67949.12"; exon_number "3";
5	StringTie	exon	49357855	49357988	1000	-	.	gene_id "MSTRG.67949"; transcript_id "MSTRG.67949.12"; exon_number "4";
5	StringTie	exon	49360610	49361146	1000	-	.	gene_id "MSTRG.67949"; transcript_id "MSTRG.67949.12"; exon_number "5";
5	StringTie	transcript	49350399	49361146	1000	-	.	gene_id "MSTRG.67949"; transcript_id "MSTRG.67949.13";
5	StringTie	exon	49350399	49350490	1000	-	.	gene_id "MSTRG.67949"; transcript_id "MSTRG.67949.13"; exon_number "1";
5	StringTie	exon	49351168	49351237	1000	-	.	gene_id "MSTRG.67949"; transcript_id "MSTRG.67949.13"; exon_number "2";
5	StringTie	exon	49352063	49352119	1000	-	.	gene_id "MSTRG.67949"; transcript_id "MSTRG.67949.13"; exon_number "3";
5	StringTie	exon	49354193	49354275	1000	-	.	gene_id "MSTRG.67949"; transcript_id "MSTRG.67949.13"; exon_number "4";
5	StringTie	exon	49357855	49357988	1000	-	.	gene_id "MSTRG.67949"; transcript_id "MSTRG.67949.13"; exon_number "5";
5	StringTie	exon	49360681	49361146	1000	-	.	gene_id "MSTRG.67949"; transcript_id "MSTRG.67949.13"; exon_number "6";
5	StringTie	transcript	49352761	49361146	1000	-	.	gene_id "MSTRG.67949"; transcript_id "MSTRG.67949.15";
5	StringTie	exon	49352761	49352823	1000	-	.	gene_id "MSTRG.67949"; transcript_id "MSTRG.67949.15"; exon_number "1";
5	StringTie	exon	49354193	49354275	1000	-	.	gene_id "MSTRG.67949"; transcript_id "MSTRG.67949.15"; exon_number "2";
5	StringTie	exon	49357855	49357988	1000	-	.	gene_id "MSTRG.67949"; transcript_id "MSTRG.67949.15"; exon_number "3";
5	StringTie	exon	49360715	49361146	1000	-	.	gene_id "MSTRG.67949"; transcript_id "MSTRG.67949.15"; exon_number "4";
5	StringTie	transcript	49352781	49361146	1000	-	.	gene_id "MSTRG.67949"; transcript_id "MSTRG.67949.18";
5	StringTie	exon	49352781	49352823	1000	-	.	gene_id "MSTRG.67949"; transcript_id "MSTRG.67949.18"; exon_number "1";
5	StringTie	exon	49354193	49354275	1000	-	.	gene_id "MSTRG.67949"; transcript_id "MSTRG.67949.18"; exon_number "2";
5	StringTie	exon	49357855	49357988	1000	-	.	gene_id "MSTRG.67949"; transcript_id "MSTRG.67949.18"; exon_number "3";
5	StringTie	exon	49360584	49361146	1000	-	.	gene_id "MSTRG.67949"; transcript_id "MSTRG.67949.18"; exon_number "4";
5	StringTie	transcript	49361185	49367090	1000	+	.	gene_id "MSTRG.67950"; transcript_id "MSTRG.67950.1";
5	StringTie	exon	49361185	49361431	1000	+	.	gene_id "MSTRG.67950"; transcript_id "MSTRG.67950.1"; exon_number "1";
5	StringTie	exon	49366289	49366459	1000	+	.	gene_id "MSTRG.67950"; transcript_id "MSTRG.67950.1"; exon_number "2";
5	StringTie	exon	49366828	49367090	1000	+	.	gene_id "MSTRG.67950"; transcript_id "MSTRG.67950.1"; exon_number "3";
5	StringTie	transcript	49361196	49367005	1000	+	.	gene_id "MSTRG.67950"; transcript_id "MSTRG.67950.2";
5	StringTie	exon	49361196	49361431	1000	+	.	gene_id "MSTRG.67950"; transcript_id "MSTRG.67950.2"; exon_number "1";
5	StringTie	exon	49366289	49366342	1000	+	.	gene_id "MSTRG.67950"; transcript_id "MSTRG.67950.2"; exon_number "2";
5	StringTie	exon	49366828	49367005	1000	+	.	gene_id "MSTRG.67950"; transcript_id "MSTRG.67950.2"; exon_number "3";
5	StringTie	transcript	49361221	49367005	1000	+	.	gene_id "MSTRG.67950"; transcript_id "MSTRG.67950.3";
5	StringTie	exon	49361221	49361429	1000	+	.	gene_id "MSTRG.67950"; transcript_id "MSTRG.67950.3"; exon_number "1";
5	StringTie	exon	49366289	49366357	1000	+	.	gene_id "MSTRG.67950"; transcript_id "MSTRG.67950.3"; exon_number "2";
5	StringTie	exon	49366828	49367005	1000	+	.	gene_id "MSTRG.67950"; transcript_id "MSTRG.67950.3"; exon_number "3";
5	StringTie	transcript	49376976	49439137	1000	+	.	gene_id "MSTRG.67951"; transcript_id "MSTRG.67951.1";
5	StringTie	exon	49376976	49377324	1000	+	.	gene_id "MSTRG.67951"; transcript_id "MSTRG.67951.1"; exon_number "1";
5	StringTie	exon	49405916	49406078	1000	+	.	gene_id "MSTRG.67951"; transcript_id "MSTRG.67951.1"; exon_number "2";
5	StringTie	exon	49412414	49412486	1000	+	.	gene_id "MSTRG.67951"; transcript_id "MSTRG.67951.1"; exon_number "3";
5	StringTie	exon	49424155	49424228	1000	+	.	gene_id "MSTRG.67951"; transcript_id "MSTRG.67951.1"; exon_number "4";
5	StringTie	exon	49432829	49432973	1000	+	.	gene_id "MSTRG.67951"; transcript_id "MSTRG.67951.1"; exon_number "5";
5	StringTie	exon	49439049	49439137	1000	+	.	gene_id "MSTRG.67951"; transcript_id "MSTRG.67951.1"; exon_number "6";
5	StringTie	transcript	49376976	49420341	1000	+	.	gene_id "MSTRG.67951"; transcript_id "MSTRG.67951.2";
5	StringTie	exon	49376976	49377324	1000	+	.	gene_id "MSTRG.67951"; transcript_id "MSTRG.67951.2"; exon_number "1";
5	StringTie	exon	49405916	49406078	1000	+	.	gene_id "MSTRG.67951"; transcript_id "MSTRG.67951.2"; exon_number "2";
5	StringTie	exon	49412414	49412486	1000	+	.	gene_id "MSTRG.67951"; transcript_id "MSTRG.67951.2"; exon_number "3";
5	StringTie	exon	49420066	49420341	1000	+	.	gene_id "MSTRG.67951"; transcript_id "MSTRG.67951.2"; exon_number "4";
5	StringTie	transcript	49376979	49424228	1000	+	.	gene_id "MSTRG.67951"; transcript_id "MSTRG.67951.3";
5	StringTie	exon	49376979	49377324	1000	+	.	gene_id "MSTRG.67951"; transcript_id "MSTRG.67951.3"; exon_number "1";
5	StringTie	exon	49412414	49412486	1000	+	.	gene_id "MSTRG.67951"; transcript_id "MSTRG.67951.3"; exon_number "2";
5	StringTie	exon	49424155	49424228	1000	+	.	gene_id "MSTRG.67951"; transcript_id "MSTRG.67951.3"; exon_number "3";
5	StringTie	transcript	49377015	49416825	1000	+	.	gene_id "MSTRG.67951"; transcript_id "MSTRG.67951.4";
5	StringTie	exon	49377015	49377324	1000	+	.	gene_id "MSTRG.67951"; transcript_id "MSTRG.67951.4"; exon_number "1";
5	StringTie	exon	49405916	49406078	1000	+	.	gene_id "MSTRG.67951"; transcript_id "MSTRG.67951.4"; exon_number "2";
5	StringTie	exon	49412414	49412486	1000	+	.	gene_id "MSTRG.67951"; transcript_id "MSTRG.67951.4"; exon_number "3";
5	StringTie	exon	49416566	49416825	1000	+	.	gene_id "MSTRG.67951"; transcript_id "MSTRG.67951.4"; exon_number "4";
5	StringTie	transcript	49488511	49511155	1000	+	.	gene_id "MSTRG.67952"; transcript_id "MSTRG.67952.1";
5	StringTie	exon	49488511	49489076	1000	+	.	gene_id "MSTRG.67952"; transcript_id "MSTRG.67952.1"; exon_number "1";
5	StringTie	exon	49498194	49498479	1000	+	.	gene_id "MSTRG.67952"; transcript_id "MSTRG.67952.1"; exon_number "2";
5	StringTie	exon	49510498	49511155	1000	+	.	gene_id "MSTRG.67952"; transcript_id "MSTRG.67952.1"; exon_number "3";
5	StringTie	transcript	49488782	49489539	1000	+	.	gene_id "MSTRG.67952"; transcript_id "MSTRG.67952.2";
5	StringTie	exon	49488782	49489076	1000	+	.	gene_id "MSTRG.67952"; transcript_id "MSTRG.67952.2"; exon_number "1";
5	StringTie	exon	49489304	49489539	1000	+	.	gene_id "MSTRG.67952"; transcript_id "MSTRG.67952.2"; exon_number "2";
5	StringTie	transcript	49488790	49498349	1000	+	.	gene_id "MSTRG.67952"; transcript_id "MSTRG.67952.3";
5	StringTie	exon	49488790	49488917	1000	+	.	gene_id "MSTRG.67952"; transcript_id "MSTRG.67952.3"; exon_number "1";
5	StringTie	exon	49498194	49498349	1000	+	.	gene_id "MSTRG.67952"; transcript_id "MSTRG.67952.3"; exon_number "2";
5	StringTie	transcript	49704386	49756855	1000	-	.	gene_id "MSTRG.67956"; transcript_id "MSTRG.67956.1";
5	StringTie	exon	49704386	49704533	1000	-	.	gene_id "MSTRG.67956"; transcript_id "MSTRG.67956.1"; exon_number "1";
5	StringTie	exon	49728650	49728812	1000	-	.	gene_id "MSTRG.67956"; transcript_id "MSTRG.67956.1"; exon_number "2";
5	StringTie	exon	49737861	49738056	1000	-	.	gene_id "MSTRG.67956"; transcript_id "MSTRG.67956.1"; exon_number "3";
5	StringTie	exon	49756736	49756855	1000	-	.	gene_id "MSTRG.67956"; transcript_id "MSTRG.67956.1"; exon_number "4";
5	StringTie	transcript	49728609	49890392	1000	-	.	gene_id "MSTRG.67956"; transcript_id "MSTRG.67956.2";
5	StringTie	exon	49728609	49728812	1000	-	.	gene_id "MSTRG.67956"; transcript_id "MSTRG.67956.2"; exon_number "1";
5	StringTie	exon	49737861	49738056	1000	-	.	gene_id "MSTRG.67956"; transcript_id "MSTRG.67956.2"; exon_number "2";
5	StringTie	exon	49889449	49890392	1000	-	.	gene_id "MSTRG.67956"; transcript_id "MSTRG.67956.2"; exon_number "3";
5	StringTie	transcript	49916745	49917384	1000	-	.	gene_id "MSTRG.67959"; transcript_id "MSTRG.67959.1";
5	StringTie	exon	49916745	49916829	1000	-	.	gene_id "MSTRG.67959"; transcript_id "MSTRG.67959.1"; exon_number "1";
5	StringTie	exon	49916926	49917384	1000	-	.	gene_id "MSTRG.67959"; transcript_id "MSTRG.67959.1"; exon_number "2";
5	StringTie	transcript	49916751	49917384	1000	-	.	gene_id "MSTRG.67959"; transcript_id "MSTRG.67959.2";
5	StringTie	exon	49916751	49917384	1000	-	.	gene_id "MSTRG.67959"; transcript_id "MSTRG.67959.2"; exon_number "1";
5	StringTie	transcript	49919748	49945755	1000	-	.	gene_id "MSTRG.67960"; transcript_id "MSTRG.67960.1";
5	StringTie	exon	49919748	49919898	1000	-	.	gene_id "MSTRG.67960"; transcript_id "MSTRG.67960.1"; exon_number "1";
5	StringTie	exon	49925352	49925522	1000	-	.	gene_id "MSTRG.67960"; transcript_id "MSTRG.67960.1"; exon_number "2";
5	StringTie	exon	49928330	49928644	1000	-	.	gene_id "MSTRG.67960"; transcript_id "MSTRG.67960.1"; exon_number "3";
5	StringTie	exon	49937930	49938032	1000	-	.	gene_id "MSTRG.67960"; transcript_id "MSTRG.67960.1"; exon_number "4";
5	StringTie	exon	49943874	49944029	1000	-	.	gene_id "MSTRG.67960"; transcript_id "MSTRG.67960.1"; exon_number "5";
5	StringTie	exon	49945409	49945755	1000	-	.	gene_id "MSTRG.67960"; transcript_id "MSTRG.67960.1"; exon_number "6";
5	StringTie	transcript	49919810	49938518	1000	-	.	gene_id "MSTRG.67960"; transcript_id "MSTRG.67960.2";
5	StringTie	exon	49919810	49919898	1000	-	.	gene_id "MSTRG.67960"; transcript_id "MSTRG.67960.2"; exon_number "1";
5	StringTie	exon	49925352	49925522	1000	-	.	gene_id "MSTRG.67960"; transcript_id "MSTRG.67960.2"; exon_number "2";
5	StringTie	exon	49928330	49928644	1000	-	.	gene_id "MSTRG.67960"; transcript_id "MSTRG.67960.2"; exon_number "3";
5	StringTie	exon	49937930	49938032	1000	-	.	gene_id "MSTRG.67960"; transcript_id "MSTRG.67960.2"; exon_number "4";
5	StringTie	exon	49938456	49938518	1000	-	.	gene_id "MSTRG.67960"; transcript_id "MSTRG.67960.2"; exon_number "5";
5	StringTie	transcript	49919820	49945755	1000	-	.	gene_id "MSTRG.67960"; transcript_id "MSTRG.67960.3";
5	StringTie	exon	49919820	49919898	1000	-	.	gene_id "MSTRG.67960"; transcript_id "MSTRG.67960.3"; exon_number "1";
5	StringTie	exon	49925352	49925522	1000	-	.	gene_id "MSTRG.67960"; transcript_id "MSTRG.67960.3"; exon_number "2";
5	StringTie	exon	49928330	49928644	1000	-	.	gene_id "MSTRG.67960"; transcript_id "MSTRG.67960.3"; exon_number "3";
5	StringTie	exon	49943874	49944029	1000	-	.	gene_id "MSTRG.67960"; transcript_id "MSTRG.67960.3"; exon_number "4";
5	StringTie	exon	49945409	49945755	1000	-	.	gene_id "MSTRG.67960"; transcript_id "MSTRG.67960.3"; exon_number "5";
5	StringTie	transcript	49919825	49945755	1000	-	.	gene_id "MSTRG.67960"; transcript_id "MSTRG.67960.4";
5	StringTie	exon	49919825	49919898	1000	-	.	gene_id "MSTRG.67960"; transcript_id "MSTRG.67960.4"; exon_number "1";
5	StringTie	exon	49925352	49925445	1000	-	.	gene_id "MSTRG.67960"; transcript_id "MSTRG.67960.4"; exon_number "2";
5	StringTie	exon	49928330	49928644	1000	-	.	gene_id "MSTRG.67960"; transcript_id "MSTRG.67960.4"; exon_number "3";
5	StringTie	exon	49937930	49938032	1000	-	.	gene_id "MSTRG.67960"; transcript_id "MSTRG.67960.4"; exon_number "4";
5	StringTie	exon	49943874	49944029	1000	-	.	gene_id "MSTRG.67960"; transcript_id "MSTRG.67960.4"; exon_number "5";
5	StringTie	exon	49945409	49945755	1000	-	.	gene_id "MSTRG.67960"; transcript_id "MSTRG.67960.4"; exon_number "6";
5	StringTie	transcript	49919826	49945755	1000	-	.	gene_id "MSTRG.67960"; transcript_id "MSTRG.67960.5";
5	StringTie	exon	49919826	49919898	1000	-	.	gene_id "MSTRG.67960"; transcript_id "MSTRG.67960.5"; exon_number "1";
5	StringTie	exon	49928330	49928644	1000	-	.	gene_id "MSTRG.67960"; transcript_id "MSTRG.67960.5"; exon_number "2";
5	StringTie	exon	49943874	49944029	1000	-	.	gene_id "MSTRG.67960"; transcript_id "MSTRG.67960.5"; exon_number "3";
5	StringTie	exon	49945409	49945755	1000	-	.	gene_id "MSTRG.67960"; transcript_id "MSTRG.67960.5"; exon_number "4";
5	StringTie	transcript	49928383	49945755	1000	-	.	gene_id "MSTRG.67960"; transcript_id "MSTRG.67960.7";
5	StringTie	exon	49928383	49928468	1000	-	.	gene_id "MSTRG.67960"; transcript_id "MSTRG.67960.7"; exon_number "1";
5	StringTie	exon	49928554	49928644	1000	-	.	gene_id "MSTRG.67960"; transcript_id "MSTRG.67960.7"; exon_number "2";
5	StringTie	exon	49937930	49938032	1000	-	.	gene_id "MSTRG.67960"; transcript_id "MSTRG.67960.7"; exon_number "3";
5	StringTie	exon	49943874	49944029	1000	-	.	gene_id "MSTRG.67960"; transcript_id "MSTRG.67960.7"; exon_number "4";
5	StringTie	exon	49945409	49945755	1000	-	.	gene_id "MSTRG.67960"; transcript_id "MSTRG.67960.7"; exon_number "5";
5	StringTie	transcript	49937065	49945755	1000	-	.	gene_id "MSTRG.67960"; transcript_id "MSTRG.67960.8";
5	StringTie	exon	49937065	49937125	1000	-	.	gene_id "MSTRG.67960"; transcript_id "MSTRG.67960.8"; exon_number "1";
5	StringTie	exon	49937930	49938032	1000	-	.	gene_id "MSTRG.67960"; transcript_id "MSTRG.67960.8"; exon_number "2";
5	StringTie	exon	49943874	49944029	1000	-	.	gene_id "MSTRG.67960"; transcript_id "MSTRG.67960.8"; exon_number "3";
5	StringTie	exon	49945409	49945755	1000	-	.	gene_id "MSTRG.67960"; transcript_id "MSTRG.67960.8"; exon_number "4";
5	StringTie	transcript	50117802	50117948	1000	+	.	gene_id "MSTRG.67963"; transcript_id "MSTRG.67963.1";
5	StringTie	exon	50117802	50117948	1000	+	.	gene_id "MSTRG.67963"; transcript_id "MSTRG.67963.1"; exon_number "1";
5	StringTie	transcript	50171447	50171695	1000	-	.	gene_id "MSTRG.67967"; transcript_id "MSTRG.67967.1";
5	StringTie	exon	50171447	50171695	1000	-	.	gene_id "MSTRG.67967"; transcript_id "MSTRG.67967.1"; exon_number "1";
5	StringTie	transcript	50178736	50179670	1000	+	.	gene_id "MSTRG.67968"; transcript_id "MSTRG.67968.1";
5	StringTie	exon	50178736	50179670	1000	+	.	gene_id "MSTRG.67968"; transcript_id "MSTRG.67968.1"; exon_number "1";
5	StringTie	transcript	50181297	50465814	1000	-	.	gene_id "MSTRG.67969"; transcript_id "MSTRG.67969.1";
5	StringTie	exon	50181297	50181404	1000	-	.	gene_id "MSTRG.67969"; transcript_id "MSTRG.67969.1"; exon_number "1";
5	StringTie	exon	50440731	50440769	1000	-	.	gene_id "MSTRG.67969"; transcript_id "MSTRG.67969.1"; exon_number "2";
5	StringTie	exon	50465599	50465814	1000	-	.	gene_id "MSTRG.67969"; transcript_id "MSTRG.67969.1"; exon_number "3";
5	StringTie	transcript	50403593	50465814	1000	-	.	gene_id "MSTRG.67969"; transcript_id "MSTRG.67969.2";
5	StringTie	exon	50403593	50403745	1000	-	.	gene_id "MSTRG.67969"; transcript_id "MSTRG.67969.2"; exon_number "1";
5	StringTie	exon	50440731	50440769	1000	-	.	gene_id "MSTRG.67969"; transcript_id "MSTRG.67969.2"; exon_number "2";
5	StringTie	exon	50465599	50465814	1000	-	.	gene_id "MSTRG.67969"; transcript_id "MSTRG.67969.2"; exon_number "3";
5	StringTie	transcript	50362943	50364343	1000	+	.	gene_id "MSTRG.67970"; transcript_id "MSTRG.67970.1";
5	StringTie	exon	50362943	50364343	1000	+	.	gene_id "MSTRG.67970"; transcript_id "MSTRG.67970.1"; exon_number "1";
5	StringTie	transcript	50364635	50366800	1000	+	.	gene_id "MSTRG.67971"; transcript_id "MSTRG.67971.1";
5	StringTie	exon	50364635	50364861	1000	+	.	gene_id "MSTRG.67971"; transcript_id "MSTRG.67971.1"; exon_number "1";
5	StringTie	exon	50366457	50366800	1000	+	.	gene_id "MSTRG.67971"; transcript_id "MSTRG.67971.1"; exon_number "2";
5	StringTie	transcript	50454162	50515443	1000	+	.	gene_id "MSTRG.67972"; transcript_id "MSTRG.67972.1";
5	StringTie	exon	50454162	50454315	1000	+	.	gene_id "MSTRG.67972"; transcript_id "MSTRG.67972.1"; exon_number "1";
5	StringTie	exon	50459510	50459748	1000	+	.	gene_id "MSTRG.67972"; transcript_id "MSTRG.67972.1"; exon_number "2";
5	StringTie	exon	50515271	50515443	1000	+	.	gene_id "MSTRG.67972"; transcript_id "MSTRG.67972.1"; exon_number "3";
5	StringTie	transcript	50454163	50462926	1000	+	.	gene_id "MSTRG.67972"; transcript_id "MSTRG.67972.2";
5	StringTie	exon	50454163	50454315	1000	+	.	gene_id "MSTRG.67972"; transcript_id "MSTRG.67972.2"; exon_number "1";
5	StringTie	exon	50459510	50459748	1000	+	.	gene_id "MSTRG.67972"; transcript_id "MSTRG.67972.2"; exon_number "2";
5	StringTie	exon	50462615	50462926	1000	+	.	gene_id "MSTRG.67972"; transcript_id "MSTRG.67972.2"; exon_number "3";
5	StringTie	transcript	50634836	50785123	1000	+	.	gene_id "MSTRG.67973"; transcript_id "MSTRG.67973.1";
5	StringTie	exon	50634836	50635105	1000	+	.	gene_id "MSTRG.67973"; transcript_id "MSTRG.67973.1"; exon_number "1";
5	StringTie	exon	50737340	50737505	1000	+	.	gene_id "MSTRG.67973"; transcript_id "MSTRG.67973.1"; exon_number "2";
5	StringTie	exon	50774410	50774754	1000	+	.	gene_id "MSTRG.67973"; transcript_id "MSTRG.67973.1"; exon_number "3";
5	StringTie	exon	50785081	50785123	1000	+	.	gene_id "MSTRG.67973"; transcript_id "MSTRG.67973.1"; exon_number "4";
5	StringTie	transcript	50635734	50636090	1000	-	.	gene_id "MSTRG.67974"; transcript_id "MSTRG.67974.1";
5	StringTie	exon	50635734	50636090	1000	-	.	gene_id "MSTRG.67974"; transcript_id "MSTRG.67974.1"; exon_number "1";
5	StringTie	transcript	50810507	50861510	1000	+	.	gene_id "MSTRG.67975"; transcript_id "MSTRG.67975.1";
5	StringTie	exon	50810507	50810681	1000	+	.	gene_id "MSTRG.67975"; transcript_id "MSTRG.67975.1"; exon_number "1";
5	StringTie	exon	50841601	50841685	1000	+	.	gene_id "MSTRG.67975"; transcript_id "MSTRG.67975.1"; exon_number "2";
5	StringTie	exon	50861179	50861510	1000	+	.	gene_id "MSTRG.67975"; transcript_id "MSTRG.67975.1"; exon_number "3";
5	StringTie	transcript	50815761	50937816	1000	+	.	gene_id "MSTRG.67975"; transcript_id "MSTRG.67975.2";
5	StringTie	exon	50815761	50816150	1000	+	.	gene_id "MSTRG.67975"; transcript_id "MSTRG.67975.2"; exon_number "1";
5	StringTie	exon	50841601	50841685	1000	+	.	gene_id "MSTRG.67975"; transcript_id "MSTRG.67975.2"; exon_number "2";
5	StringTie	exon	50861179	50861297	1000	+	.	gene_id "MSTRG.67975"; transcript_id "MSTRG.67975.2"; exon_number "3";
5	StringTie	exon	50887591	50887654	1000	+	.	gene_id "MSTRG.67975"; transcript_id "MSTRG.67975.2"; exon_number "4";
5	StringTie	exon	50893009	50893116	1000	+	.	gene_id "MSTRG.67975"; transcript_id "MSTRG.67975.2"; exon_number "5";
5	StringTie	exon	50917875	50918026	1000	+	.	gene_id "MSTRG.67975"; transcript_id "MSTRG.67975.2"; exon_number "6";
5	StringTie	exon	50937476	50937816	1000	+	.	gene_id "MSTRG.67975"; transcript_id "MSTRG.67975.2"; exon_number "7";
5	StringTie	transcript	50855783	50917974	1000	+	.	gene_id "MSTRG.67975"; transcript_id "MSTRG.67975.3";
5	StringTie	exon	50855783	50856170	1000	+	.	gene_id "MSTRG.67975"; transcript_id "MSTRG.67975.3"; exon_number "1";
5	StringTie	exon	50861179	50861297	1000	+	.	gene_id "MSTRG.67975"; transcript_id "MSTRG.67975.3"; exon_number "2";
5	StringTie	exon	50887591	50887654	1000	+	.	gene_id "MSTRG.67975"; transcript_id "MSTRG.67975.3"; exon_number "3";
5	StringTie	exon	50893009	50893116	1000	+	.	gene_id "MSTRG.67975"; transcript_id "MSTRG.67975.3"; exon_number "4";
5	StringTie	exon	50917875	50917974	1000	+	.	gene_id "MSTRG.67975"; transcript_id "MSTRG.67975.3"; exon_number "5";
5	StringTie	transcript	50860656	50937816	1000	+	.	gene_id "MSTRG.67975"; transcript_id "MSTRG.67975.4";
5	StringTie	exon	50860656	50860847	1000	+	.	gene_id "MSTRG.67975"; transcript_id "MSTRG.67975.4"; exon_number "1";
5	StringTie	exon	50861179	50861297	1000	+	.	gene_id "MSTRG.67975"; transcript_id "MSTRG.67975.4"; exon_number "2";
5	StringTie	exon	50887591	50887654	1000	+	.	gene_id "MSTRG.67975"; transcript_id "MSTRG.67975.4"; exon_number "3";
5	StringTie	exon	50893009	50893116	1000	+	.	gene_id "MSTRG.67975"; transcript_id "MSTRG.67975.4"; exon_number "4";
5	StringTie	exon	50917875	50918026	1000	+	.	gene_id "MSTRG.67975"; transcript_id "MSTRG.67975.4"; exon_number "5";
5	StringTie	exon	50937476	50937816	1000	+	.	gene_id "MSTRG.67975"; transcript_id "MSTRG.67975.4"; exon_number "6";
5	StringTie	transcript	50865508	50865790	1000	-	.	gene_id "MSTRG.67977"; transcript_id "MSTRG.67977.1";
5	StringTie	exon	50865508	50865790	1000	-	.	gene_id "MSTRG.67977"; transcript_id "MSTRG.67977.1"; exon_number "1";
5	StringTie	transcript	50940780	50941453	1000	+	.	gene_id "MSTRG.67981"; transcript_id "MSTRG.67981.1";
5	StringTie	exon	50940780	50941453	1000	+	.	gene_id "MSTRG.67981"; transcript_id "MSTRG.67981.1"; exon_number "1";
5	StringTie	transcript	50951295	50955253	1000	-	.	gene_id "MSTRG.67982"; transcript_id "MSTRG.67982.1";
5	StringTie	exon	50951295	50951342	1000	-	.	gene_id "MSTRG.67982"; transcript_id "MSTRG.67982.1"; exon_number "1";
5	StringTie	exon	50953949	50954024	1000	-	.	gene_id "MSTRG.67982"; transcript_id "MSTRG.67982.1"; exon_number "2";
5	StringTie	exon	50954948	50955253	1000	-	.	gene_id "MSTRG.67982"; transcript_id "MSTRG.67982.1"; exon_number "3";
5	StringTie	transcript	50956346	51011067	1000	+	.	gene_id "MSTRG.67984"; transcript_id "MSTRG.67984.1";
5	StringTie	exon	50956346	50956784	1000	+	.	gene_id "MSTRG.67984"; transcript_id "MSTRG.67984.1"; exon_number "1";
5	StringTie	exon	51009523	51009620	1000	+	.	gene_id "MSTRG.67984"; transcript_id "MSTRG.67984.1"; exon_number "2";
5	StringTie	exon	51009709	51009920	1000	+	.	gene_id "MSTRG.67984"; transcript_id "MSTRG.67984.1"; exon_number "3";
5	StringTie	exon	51011018	51011067	1000	+	.	gene_id "MSTRG.67984"; transcript_id "MSTRG.67984.1"; exon_number "4";
5	StringTie	transcript	50956346	50956906	1000	+	.	gene_id "MSTRG.67984"; transcript_id "MSTRG.67984.2";
5	StringTie	exon	50956346	50956511	1000	+	.	gene_id "MSTRG.67984"; transcript_id "MSTRG.67984.2"; exon_number "1";
5	StringTie	exon	50956762	50956906	1000	+	.	gene_id "MSTRG.67984"; transcript_id "MSTRG.67984.2"; exon_number "2";
5	StringTie	transcript	50982386	50982924	1000	-	.	gene_id "MSTRG.67986"; transcript_id "MSTRG.67986.1";
5	StringTie	exon	50982386	50982924	1000	-	.	gene_id "MSTRG.67986"; transcript_id "MSTRG.67986.1"; exon_number "1";
5	StringTie	transcript	50983263	50984427	1000	-	.	gene_id "MSTRG.67987"; transcript_id "MSTRG.67987.1";
5	StringTie	exon	50983263	50983386	1000	-	.	gene_id "MSTRG.67987"; transcript_id "MSTRG.67987.1"; exon_number "1";
5	StringTie	exon	50984290	50984427	1000	-	.	gene_id "MSTRG.67987"; transcript_id "MSTRG.67987.1"; exon_number "2";
5	StringTie	transcript	50983356	50984427	1000	-	.	gene_id "MSTRG.67987"; transcript_id "MSTRG.67987.2";
5	StringTie	exon	50983356	50984427	1000	-	.	gene_id "MSTRG.67987"; transcript_id "MSTRG.67987.2"; exon_number "1";
5	StringTie	transcript	51021656	51022285	1000	-	.	gene_id "MSTRG.67991"; transcript_id "MSTRG.67991.1";
5	StringTie	exon	51021656	51022285	1000	-	.	gene_id "MSTRG.67991"; transcript_id "MSTRG.67991.1"; exon_number "1";
5	StringTie	transcript	51028526	51028966	1000	-	.	gene_id "MSTRG.67994"; transcript_id "MSTRG.67994.1";
5	StringTie	exon	51028526	51028966	1000	-	.	gene_id "MSTRG.67994"; transcript_id "MSTRG.67994.1"; exon_number "1";
5	StringTie	transcript	51043593	51043964	1000	-	.	gene_id "MSTRG.67996"; transcript_id "MSTRG.67996.1";
5	StringTie	exon	51043593	51043964	1000	-	.	gene_id "MSTRG.67996"; transcript_id "MSTRG.67996.1"; exon_number "1";
5	StringTie	transcript	51074630	51105735	1000	-	.	gene_id "MSTRG.67997"; transcript_id "MSTRG.67997.1";
5	StringTie	exon	51074630	51074738	1000	-	.	gene_id "MSTRG.67997"; transcript_id "MSTRG.67997.1"; exon_number "1";
5	StringTie	exon	51076143	51076240	1000	-	.	gene_id "MSTRG.67997"; transcript_id "MSTRG.67997.1"; exon_number "2";
5	StringTie	exon	51078090	51078219	1000	-	.	gene_id "MSTRG.67997"; transcript_id "MSTRG.67997.1"; exon_number "3";
5	StringTie	exon	51079099	51079230	1000	-	.	gene_id "MSTRG.67997"; transcript_id "MSTRG.67997.1"; exon_number "4";
5	StringTie	exon	51080394	51080521	1000	-	.	gene_id "MSTRG.67997"; transcript_id "MSTRG.67997.1"; exon_number "5";
5	StringTie	exon	51089232	51089295	1000	-	.	gene_id "MSTRG.67997"; transcript_id "MSTRG.67997.1"; exon_number "6";
5	StringTie	exon	51105159	51105735	1000	-	.	gene_id "MSTRG.67997"; transcript_id "MSTRG.67997.1"; exon_number "7";
5	StringTie	transcript	51076143	51105735	1000	-	.	gene_id "MSTRG.67997"; transcript_id "MSTRG.67997.2";
5	StringTie	exon	51076143	51076240	1000	-	.	gene_id "MSTRG.67997"; transcript_id "MSTRG.67997.2"; exon_number "1";
5	StringTie	exon	51078090	51078219	1000	-	.	gene_id "MSTRG.67997"; transcript_id "MSTRG.67997.2"; exon_number "2";
5	StringTie	exon	51079099	51079230	1000	-	.	gene_id "MSTRG.67997"; transcript_id "MSTRG.67997.2"; exon_number "3";
5	StringTie	exon	51080394	51080521	1000	-	.	gene_id "MSTRG.67997"; transcript_id "MSTRG.67997.2"; exon_number "4";
5	StringTie	exon	51105159	51105735	1000	-	.	gene_id "MSTRG.67997"; transcript_id "MSTRG.67997.2"; exon_number "5";
5	StringTie	transcript	51076143	51105735	1000	-	.	gene_id "MSTRG.67997"; transcript_id "MSTRG.67997.3";
5	StringTie	exon	51076143	51076240	1000	-	.	gene_id "MSTRG.67997"; transcript_id "MSTRG.67997.3"; exon_number "1";
5	StringTie	exon	51078090	51078219	1000	-	.	gene_id "MSTRG.67997"; transcript_id "MSTRG.67997.3"; exon_number "2";
5	StringTie	exon	51079099	51079230	1000	-	.	gene_id "MSTRG.67997"; transcript_id "MSTRG.67997.3"; exon_number "3";
5	StringTie	exon	51105159	51105735	1000	-	.	gene_id "MSTRG.67997"; transcript_id "MSTRG.67997.3"; exon_number "4";
5	StringTie	transcript	51076143	51105735	1000	-	.	gene_id "MSTRG.67997"; transcript_id "MSTRG.67997.4";
5	StringTie	exon	51076143	51076240	1000	-	.	gene_id "MSTRG.67997"; transcript_id "MSTRG.67997.4"; exon_number "1";
5	StringTie	exon	51078090	51078219	1000	-	.	gene_id "MSTRG.67997"; transcript_id "MSTRG.67997.4"; exon_number "2";
5	StringTie	exon	51079099	51079230	1000	-	.	gene_id "MSTRG.67997"; transcript_id "MSTRG.67997.4"; exon_number "3";
5	StringTie	exon	51080394	51080521	1000	-	.	gene_id "MSTRG.67997"; transcript_id "MSTRG.67997.4"; exon_number "4";
5	StringTie	exon	51086835	51086850	1000	-	.	gene_id "MSTRG.67997"; transcript_id "MSTRG.67997.4"; exon_number "5";
5	StringTie	exon	51089232	51089295	1000	-	.	gene_id "MSTRG.67997"; transcript_id "MSTRG.67997.4"; exon_number "6";
5	StringTie	exon	51105159	51105735	1000	-	.	gene_id "MSTRG.67997"; transcript_id "MSTRG.67997.4"; exon_number "7";
5	StringTie	transcript	51078091	51105735	1000	-	.	gene_id "MSTRG.67997"; transcript_id "MSTRG.67997.5";
5	StringTie	exon	51078091	51078219	1000	-	.	gene_id "MSTRG.67997"; transcript_id "MSTRG.67997.5"; exon_number "1";
5	StringTie	exon	51079099	51079230	1000	-	.	gene_id "MSTRG.67997"; transcript_id "MSTRG.67997.5"; exon_number "2";
5	StringTie	exon	51080394	51080521	1000	-	.	gene_id "MSTRG.67997"; transcript_id "MSTRG.67997.5"; exon_number "3";
5	StringTie	exon	51083760	51083840	1000	-	.	gene_id "MSTRG.67997"; transcript_id "MSTRG.67997.5"; exon_number "4";
5	StringTie	exon	51089232	51089295	1000	-	.	gene_id "MSTRG.67997"; transcript_id "MSTRG.67997.5"; exon_number "5";
5	StringTie	exon	51105159	51105735	1000	-	.	gene_id "MSTRG.67997"; transcript_id "MSTRG.67997.5"; exon_number "6";
5	StringTie	transcript	51078091	51105735	1000	-	.	gene_id "MSTRG.67997"; transcript_id "MSTRG.67997.6";
5	StringTie	exon	51078091	51078219	1000	-	.	gene_id "MSTRG.67997"; transcript_id "MSTRG.67997.6"; exon_number "1";
5	StringTie	exon	51079099	51079230	1000	-	.	gene_id "MSTRG.67997"; transcript_id "MSTRG.67997.6"; exon_number "2";
5	StringTie	exon	51080394	51080521	1000	-	.	gene_id "MSTRG.67997"; transcript_id "MSTRG.67997.6"; exon_number "3";
5	StringTie	exon	51089232	51089295	1000	-	.	gene_id "MSTRG.67997"; transcript_id "MSTRG.67997.6"; exon_number "4";
5	StringTie	exon	51092281	51092332	1000	-	.	gene_id "MSTRG.67997"; transcript_id "MSTRG.67997.6"; exon_number "5";
5	StringTie	exon	51105159	51105735	1000	-	.	gene_id "MSTRG.67997"; transcript_id "MSTRG.67997.6"; exon_number "6";
5	StringTie	transcript	51078133	51105735	1000	-	.	gene_id "MSTRG.67997"; transcript_id "MSTRG.67997.7";
5	StringTie	exon	51078133	51078219	1000	-	.	gene_id "MSTRG.67997"; transcript_id "MSTRG.67997.7"; exon_number "1";
5	StringTie	exon	51079099	51079230	1000	-	.	gene_id "MSTRG.67997"; transcript_id "MSTRG.67997.7"; exon_number "2";
5	StringTie	exon	51080394	51080521	1000	-	.	gene_id "MSTRG.67997"; transcript_id "MSTRG.67997.7"; exon_number "3";
5	StringTie	exon	51083760	51083840	1000	-	.	gene_id "MSTRG.67997"; transcript_id "MSTRG.67997.7"; exon_number "4";
5	StringTie	exon	51105159	51105735	1000	-	.	gene_id "MSTRG.67997"; transcript_id "MSTRG.67997.7"; exon_number "5";
5	StringTie	transcript	51080466	51105735	1000	-	.	gene_id "MSTRG.67997"; transcript_id "MSTRG.67997.8";
5	StringTie	exon	51080466	51080521	1000	-	.	gene_id "MSTRG.67997"; transcript_id "MSTRG.67997.8"; exon_number "1";
5	StringTie	exon	51089232	51089295	1000	-	.	gene_id "MSTRG.67997"; transcript_id "MSTRG.67997.8"; exon_number "2";
5	StringTie	exon	51105127	51105735	1000	-	.	gene_id "MSTRG.67997"; transcript_id "MSTRG.67997.8"; exon_number "3";
5	StringTie	transcript	51080468	51105735	1000	-	.	gene_id "MSTRG.67997"; transcript_id "MSTRG.67997.9";
5	StringTie	exon	51080468	51080521	1000	-	.	gene_id "MSTRG.67997"; transcript_id "MSTRG.67997.9"; exon_number "1";
5	StringTie	exon	51083760	51083840	1000	-	.	gene_id "MSTRG.67997"; transcript_id "MSTRG.67997.9"; exon_number "2";
5	StringTie	exon	51089232	51089295	1000	-	.	gene_id "MSTRG.67997"; transcript_id "MSTRG.67997.9"; exon_number "3";
5	StringTie	exon	51092281	51092332	1000	-	.	gene_id "MSTRG.67997"; transcript_id "MSTRG.67997.9"; exon_number "4";
5	StringTie	exon	51105159	51105735	1000	-	.	gene_id "MSTRG.67997"; transcript_id "MSTRG.67997.9"; exon_number "5";
5	StringTie	transcript	51087821	51105735	1000	-	.	gene_id "MSTRG.67997"; transcript_id "MSTRG.67997.10";
5	StringTie	exon	51087821	51088089	1000	-	.	gene_id "MSTRG.67997"; transcript_id "MSTRG.67997.10"; exon_number "1";
5	StringTie	exon	51089232	51089295	1000	-	.	gene_id "MSTRG.67997"; transcript_id "MSTRG.67997.10"; exon_number "2";
5	StringTie	exon	51105159	51105735	1000	-	.	gene_id "MSTRG.67997"; transcript_id "MSTRG.67997.10"; exon_number "3";
5	StringTie	transcript	51106221	51106476	1000	-	.	gene_id "MSTRG.67998"; transcript_id "MSTRG.67998.1";
5	StringTie	exon	51106221	51106476	1000	-	.	gene_id "MSTRG.67998"; transcript_id "MSTRG.67998.1"; exon_number "1";
5	StringTie	transcript	51149636	51150203	1000	-	.	gene_id "MSTRG.68001"; transcript_id "MSTRG.68001.1";
5	StringTie	exon	51149636	51150203	1000	-	.	gene_id "MSTRG.68001"; transcript_id "MSTRG.68001.1"; exon_number "1";
5	StringTie	transcript	51163361	51164850	1000	-	.	gene_id "MSTRG.68003"; transcript_id "MSTRG.68003.2";
5	StringTie	exon	51163361	51163448	1000	-	.	gene_id "MSTRG.68003"; transcript_id "MSTRG.68003.2"; exon_number "1";
5	StringTie	exon	51163546	51163640	1000	-	.	gene_id "MSTRG.68003"; transcript_id "MSTRG.68003.2"; exon_number "2";
5	StringTie	exon	51163731	51164850	1000	-	.	gene_id "MSTRG.68003"; transcript_id "MSTRG.68003.2"; exon_number "3";
5	StringTie	transcript	51163793	51276050	1000	-	.	gene_id "MSTRG.68003"; transcript_id "MSTRG.68003.3";
5	StringTie	exon	51163793	51163814	1000	-	.	gene_id "MSTRG.68003"; transcript_id "MSTRG.68003.3"; exon_number "1";
5	StringTie	exon	51167796	51168257	1000	-	.	gene_id "MSTRG.68003"; transcript_id "MSTRG.68003.3"; exon_number "2";
5	StringTie	exon	51169702	51169875	1000	-	.	gene_id "MSTRG.68003"; transcript_id "MSTRG.68003.3"; exon_number "3";
5	StringTie	exon	51190223	51190367	1000	-	.	gene_id "MSTRG.68003"; transcript_id "MSTRG.68003.3"; exon_number "4";
5	StringTie	exon	51196158	51196244	1000	-	.	gene_id "MSTRG.68003"; transcript_id "MSTRG.68003.3"; exon_number "5";
5	StringTie	exon	51211474	51211535	1000	-	.	gene_id "MSTRG.68003"; transcript_id "MSTRG.68003.3"; exon_number "6";
5	StringTie	exon	51216812	51216957	1000	-	.	gene_id "MSTRG.68003"; transcript_id "MSTRG.68003.3"; exon_number "7";
5	StringTie	exon	51221414	51221540	1000	-	.	gene_id "MSTRG.68003"; transcript_id "MSTRG.68003.3"; exon_number "8";
5	StringTie	exon	51234553	51234683	1000	-	.	gene_id "MSTRG.68003"; transcript_id "MSTRG.68003.3"; exon_number "9";
5	StringTie	exon	51249835	51249962	1000	-	.	gene_id "MSTRG.68003"; transcript_id "MSTRG.68003.3"; exon_number "10";
5	StringTie	exon	51275596	51276050	1000	-	.	gene_id "MSTRG.68003"; transcript_id "MSTRG.68003.3"; exon_number "11";
5	StringTie	transcript	51163803	51276050	1000	-	.	gene_id "MSTRG.68003"; transcript_id "MSTRG.68003.4";
5	StringTie	exon	51163803	51163814	1000	-	.	gene_id "MSTRG.68003"; transcript_id "MSTRG.68003.4"; exon_number "1";
5	StringTie	exon	51167796	51168020	1000	-	.	gene_id "MSTRG.68003"; transcript_id "MSTRG.68003.4"; exon_number "2";
5	StringTie	exon	51168099	51168257	1000	-	.	gene_id "MSTRG.68003"; transcript_id "MSTRG.68003.4"; exon_number "3";
5	StringTie	exon	51169702	51169875	1000	-	.	gene_id "MSTRG.68003"; transcript_id "MSTRG.68003.4"; exon_number "4";
5	StringTie	exon	51190223	51190367	1000	-	.	gene_id "MSTRG.68003"; transcript_id "MSTRG.68003.4"; exon_number "5";
5	StringTie	exon	51211474	51211535	1000	-	.	gene_id "MSTRG.68003"; transcript_id "MSTRG.68003.4"; exon_number "6";
5	StringTie	exon	51216812	51216957	1000	-	.	gene_id "MSTRG.68003"; transcript_id "MSTRG.68003.4"; exon_number "7";
5	StringTie	exon	51221414	51221540	1000	-	.	gene_id "MSTRG.68003"; transcript_id "MSTRG.68003.4"; exon_number "8";
5	StringTie	exon	51234553	51234683	1000	-	.	gene_id "MSTRG.68003"; transcript_id "MSTRG.68003.4"; exon_number "9";
5	StringTie	exon	51249835	51249962	1000	-	.	gene_id "MSTRG.68003"; transcript_id "MSTRG.68003.4"; exon_number "10";
5	StringTie	exon	51275596	51276050	1000	-	.	gene_id "MSTRG.68003"; transcript_id "MSTRG.68003.4"; exon_number "11";
5	StringTie	transcript	51168132	51276050	1000	-	.	gene_id "MSTRG.68003"; transcript_id "MSTRG.68003.5";
5	StringTie	exon	51168132	51168257	1000	-	.	gene_id "MSTRG.68003"; transcript_id "MSTRG.68003.5"; exon_number "1";
5	StringTie	exon	51169702	51169875	1000	-	.	gene_id "MSTRG.68003"; transcript_id "MSTRG.68003.5"; exon_number "2";
5	StringTie	exon	51190223	51190367	1000	-	.	gene_id "MSTRG.68003"; transcript_id "MSTRG.68003.5"; exon_number "3";
5	StringTie	exon	51196158	51196244	1000	-	.	gene_id "MSTRG.68003"; transcript_id "MSTRG.68003.5"; exon_number "4";
5	StringTie	exon	51211474	51211535	1000	-	.	gene_id "MSTRG.68003"; transcript_id "MSTRG.68003.5"; exon_number "5";
5	StringTie	exon	51216812	51216957	1000	-	.	gene_id "MSTRG.68003"; transcript_id "MSTRG.68003.5"; exon_number "6";
5	StringTie	exon	51221414	51221540	1000	-	.	gene_id "MSTRG.68003"; transcript_id "MSTRG.68003.5"; exon_number "7";
5	StringTie	exon	51234553	51234683	1000	-	.	gene_id "MSTRG.68003"; transcript_id "MSTRG.68003.5"; exon_number "8";
5	StringTie	exon	51249811	51249962	1000	-	.	gene_id "MSTRG.68003"; transcript_id "MSTRG.68003.5"; exon_number "9";
5	StringTie	exon	51275596	51276050	1000	-	.	gene_id "MSTRG.68003"; transcript_id "MSTRG.68003.5"; exon_number "10";
5	StringTie	transcript	51168176	51276050	1000	-	.	gene_id "MSTRG.68003"; transcript_id "MSTRG.68003.6";
5	StringTie	exon	51168176	51168257	1000	-	.	gene_id "MSTRG.68003"; transcript_id "MSTRG.68003.6"; exon_number "1";
5	StringTie	exon	51169702	51169875	1000	-	.	gene_id "MSTRG.68003"; transcript_id "MSTRG.68003.6"; exon_number "2";
5	StringTie	exon	51275596	51276050	1000	-	.	gene_id "MSTRG.68003"; transcript_id "MSTRG.68003.6"; exon_number "3";
5	StringTie	transcript	51169702	51190801	1000	-	.	gene_id "MSTRG.68003"; transcript_id "MSTRG.68003.7";
5	StringTie	exon	51169702	51169875	1000	-	.	gene_id "MSTRG.68003"; transcript_id "MSTRG.68003.7"; exon_number "1";
5	StringTie	exon	51175732	51175877	1000	-	.	gene_id "MSTRG.68003"; transcript_id "MSTRG.68003.7"; exon_number "2";
5	StringTie	exon	51190223	51190367	1000	-	.	gene_id "MSTRG.68003"; transcript_id "MSTRG.68003.7"; exon_number "3";
5	StringTie	exon	51190710	51190801	1000	-	.	gene_id "MSTRG.68003"; transcript_id "MSTRG.68003.7"; exon_number "4";
5	StringTie	transcript	51169702	51190801	1000	-	.	gene_id "MSTRG.68003"; transcript_id "MSTRG.68003.8";
5	StringTie	exon	51169702	51169875	1000	-	.	gene_id "MSTRG.68003"; transcript_id "MSTRG.68003.8"; exon_number "1";
5	StringTie	exon	51190223	51190367	1000	-	.	gene_id "MSTRG.68003"; transcript_id "MSTRG.68003.8"; exon_number "2";
5	StringTie	exon	51190710	51190801	1000	-	.	gene_id "MSTRG.68003"; transcript_id "MSTRG.68003.8"; exon_number "3";
5	StringTie	transcript	51169826	51222282	1000	-	.	gene_id "MSTRG.68003"; transcript_id "MSTRG.68003.10";
5	StringTie	exon	51169826	51169875	1000	-	.	gene_id "MSTRG.68003"; transcript_id "MSTRG.68003.10"; exon_number "1";
5	StringTie	exon	51190223	51190367	1000	-	.	gene_id "MSTRG.68003"; transcript_id "MSTRG.68003.10"; exon_number "2";
5	StringTie	exon	51211474	51211535	1000	-	.	gene_id "MSTRG.68003"; transcript_id "MSTRG.68003.10"; exon_number "3";
5	StringTie	exon	51216812	51216957	1000	-	.	gene_id "MSTRG.68003"; transcript_id "MSTRG.68003.10"; exon_number "4";
5	StringTie	exon	51221414	51221540	1000	-	.	gene_id "MSTRG.68003"; transcript_id "MSTRG.68003.10"; exon_number "5";
5	StringTie	exon	51222216	51222282	1000	-	.	gene_id "MSTRG.68003"; transcript_id "MSTRG.68003.10"; exon_number "6";
5	StringTie	transcript	51175732	51190801	1000	-	.	gene_id "MSTRG.68003"; transcript_id "MSTRG.68003.11";
5	StringTie	exon	51175732	51175877	1000	-	.	gene_id "MSTRG.68003"; transcript_id "MSTRG.68003.11"; exon_number "1";
5	StringTie	exon	51190223	51190367	1000	-	.	gene_id "MSTRG.68003"; transcript_id "MSTRG.68003.11"; exon_number "2";
5	StringTie	exon	51190693	51190801	1000	-	.	gene_id "MSTRG.68003"; transcript_id "MSTRG.68003.11"; exon_number "3";
5	StringTie	transcript	51195999	51276050	1000	-	.	gene_id "MSTRG.68003"; transcript_id "MSTRG.68003.12";
5	StringTie	exon	51195999	51196244	1000	-	.	gene_id "MSTRG.68003"; transcript_id "MSTRG.68003.12"; exon_number "1";
5	StringTie	exon	51211474	51211535	1000	-	.	gene_id "MSTRG.68003"; transcript_id "MSTRG.68003.12"; exon_number "2";
5	StringTie	exon	51216812	51216957	1000	-	.	gene_id "MSTRG.68003"; transcript_id "MSTRG.68003.12"; exon_number "3";
5	StringTie	exon	51221414	51221540	1000	-	.	gene_id "MSTRG.68003"; transcript_id "MSTRG.68003.12"; exon_number "4";
5	StringTie	exon	51234553	51234683	1000	-	.	gene_id "MSTRG.68003"; transcript_id "MSTRG.68003.12"; exon_number "5";
5	StringTie	exon	51249924	51249962	1000	-	.	gene_id "MSTRG.68003"; transcript_id "MSTRG.68003.12"; exon_number "6";
5	StringTie	exon	51275596	51276050	1000	-	.	gene_id "MSTRG.68003"; transcript_id "MSTRG.68003.12"; exon_number "7";
5	StringTie	transcript	51196061	51276050	1000	-	.	gene_id "MSTRG.68003"; transcript_id "MSTRG.68003.13";
5	StringTie	exon	51196061	51196244	1000	-	.	gene_id "MSTRG.68003"; transcript_id "MSTRG.68003.13"; exon_number "1";
5	StringTie	exon	51211474	51211535	1000	-	.	gene_id "MSTRG.68003"; transcript_id "MSTRG.68003.13"; exon_number "2";
5	StringTie	exon	51275596	51276050	1000	-	.	gene_id "MSTRG.68003"; transcript_id "MSTRG.68003.13"; exon_number "3";
5	StringTie	transcript	51196158	51222282	1000	-	.	gene_id "MSTRG.68003"; transcript_id "MSTRG.68003.14";
5	StringTie	exon	51196158	51196244	1000	-	.	gene_id "MSTRG.68003"; transcript_id "MSTRG.68003.14"; exon_number "1";
5	StringTie	exon	51211474	51211535	1000	-	.	gene_id "MSTRG.68003"; transcript_id "MSTRG.68003.14"; exon_number "2";
5	StringTie	exon	51216812	51216957	1000	-	.	gene_id "MSTRG.68003"; transcript_id "MSTRG.68003.14"; exon_number "3";
5	StringTie	exon	51221414	51221540	1000	-	.	gene_id "MSTRG.68003"; transcript_id "MSTRG.68003.14"; exon_number "4";
5	StringTie	exon	51222216	51222282	1000	-	.	gene_id "MSTRG.68003"; transcript_id "MSTRG.68003.14"; exon_number "5";
5	StringTie	transcript	51196165	51276050	1000	-	.	gene_id "MSTRG.68003"; transcript_id "MSTRG.68003.15";
5	StringTie	exon	51196165	51196244	1000	-	.	gene_id "MSTRG.68003"; transcript_id "MSTRG.68003.15"; exon_number "1";
5	StringTie	exon	51211474	51211535	1000	-	.	gene_id "MSTRG.68003"; transcript_id "MSTRG.68003.15"; exon_number "2";
5	StringTie	exon	51216812	51216957	1000	-	.	gene_id "MSTRG.68003"; transcript_id "MSTRG.68003.15"; exon_number "3";
5	StringTie	exon	51217534	51217575	1000	-	.	gene_id "MSTRG.68003"; transcript_id "MSTRG.68003.15"; exon_number "4";
5	StringTie	exon	51221414	51221540	1000	-	.	gene_id "MSTRG.68003"; transcript_id "MSTRG.68003.15"; exon_number "5";
5	StringTie	exon	51234553	51234683	1000	-	.	gene_id "MSTRG.68003"; transcript_id "MSTRG.68003.15"; exon_number "6";
5	StringTie	exon	51249835	51249962	1000	-	.	gene_id "MSTRG.68003"; transcript_id "MSTRG.68003.15"; exon_number "7";
5	StringTie	exon	51275596	51276050	1000	-	.	gene_id "MSTRG.68003"; transcript_id "MSTRG.68003.15"; exon_number "8";
5	StringTie	transcript	51196176	51276050	1000	-	.	gene_id "MSTRG.68003"; transcript_id "MSTRG.68003.16";
5	StringTie	exon	51196176	51196244	1000	-	.	gene_id "MSTRG.68003"; transcript_id "MSTRG.68003.16"; exon_number "1";
5	StringTie	exon	51211474	51211535	1000	-	.	gene_id "MSTRG.68003"; transcript_id "MSTRG.68003.16"; exon_number "2";
5	StringTie	exon	51216812	51216957	1000	-	.	gene_id "MSTRG.68003"; transcript_id "MSTRG.68003.16"; exon_number "3";
5	StringTie	exon	51221414	51221540	1000	-	.	gene_id "MSTRG.68003"; transcript_id "MSTRG.68003.16"; exon_number "4";
5	StringTie	exon	51234553	51234665	1000	-	.	gene_id "MSTRG.68003"; transcript_id "MSTRG.68003.16"; exon_number "5";
5	StringTie	exon	51249852	51249962	1000	-	.	gene_id "MSTRG.68003"; transcript_id "MSTRG.68003.16"; exon_number "6";
5	StringTie	exon	51275596	51276050	1000	-	.	gene_id "MSTRG.68003"; transcript_id "MSTRG.68003.16"; exon_number "7";
5	StringTie	transcript	51211473	51276050	1000	-	.	gene_id "MSTRG.68003"; transcript_id "MSTRG.68003.17";
5	StringTie	exon	51211473	51211573	1000	-	.	gene_id "MSTRG.68003"; transcript_id "MSTRG.68003.17"; exon_number "1";
5	StringTie	exon	51216812	51216957	1000	-	.	gene_id "MSTRG.68003"; transcript_id "MSTRG.68003.17"; exon_number "2";
5	StringTie	exon	51221414	51221540	1000	-	.	gene_id "MSTRG.68003"; transcript_id "MSTRG.68003.17"; exon_number "3";
5	StringTie	exon	51234553	51234683	1000	-	.	gene_id "MSTRG.68003"; transcript_id "MSTRG.68003.17"; exon_number "4";
5	StringTie	exon	51249835	51249962	1000	-	.	gene_id "MSTRG.68003"; transcript_id "MSTRG.68003.17"; exon_number "5";
5	StringTie	exon	51275596	51276050	1000	-	.	gene_id "MSTRG.68003"; transcript_id "MSTRG.68003.17"; exon_number "6";
5	StringTie	transcript	51211474	51276050	1000	-	.	gene_id "MSTRG.68003"; transcript_id "MSTRG.68003.18";
5	StringTie	exon	51211474	51211535	1000	-	.	gene_id "MSTRG.68003"; transcript_id "MSTRG.68003.18"; exon_number "1";
5	StringTie	exon	51216812	51216957	1000	-	.	gene_id "MSTRG.68003"; transcript_id "MSTRG.68003.18"; exon_number "2";
5	StringTie	exon	51221414	51221540	1000	-	.	gene_id "MSTRG.68003"; transcript_id "MSTRG.68003.18"; exon_number "3";
5	StringTie	exon	51234553	51234683	1000	-	.	gene_id "MSTRG.68003"; transcript_id "MSTRG.68003.18"; exon_number "4";
5	StringTie	exon	51249835	51249962	1000	-	.	gene_id "MSTRG.68003"; transcript_id "MSTRG.68003.18"; exon_number "5";
5	StringTie	exon	51275583	51276050	1000	-	.	gene_id "MSTRG.68003"; transcript_id "MSTRG.68003.18"; exon_number "6";
5	StringTie	transcript	51216670	51276050	1000	-	.	gene_id "MSTRG.68003"; transcript_id "MSTRG.68003.19";
5	StringTie	exon	51216670	51216957	1000	-	.	gene_id "MSTRG.68003"; transcript_id "MSTRG.68003.19"; exon_number "1";
5	StringTie	exon	51221414	51221540	1000	-	.	gene_id "MSTRG.68003"; transcript_id "MSTRG.68003.19"; exon_number "2";
5	StringTie	exon	51234553	51234683	1000	-	.	gene_id "MSTRG.68003"; transcript_id "MSTRG.68003.19"; exon_number "3";
5	StringTie	exon	51275596	51276050	1000	-	.	gene_id "MSTRG.68003"; transcript_id "MSTRG.68003.19"; exon_number "4";
5	StringTie	transcript	51229426	51276050	1000	-	.	gene_id "MSTRG.68003"; transcript_id "MSTRG.68003.20";
5	StringTie	exon	51229426	51229451	1000	-	.	gene_id "MSTRG.68003"; transcript_id "MSTRG.68003.20"; exon_number "1";
5	StringTie	exon	51234553	51234683	1000	-	.	gene_id "MSTRG.68003"; transcript_id "MSTRG.68003.20"; exon_number "2";
5	StringTie	exon	51249835	51249962	1000	-	.	gene_id "MSTRG.68003"; transcript_id "MSTRG.68003.20"; exon_number "3";
5	StringTie	exon	51275596	51276050	1000	-	.	gene_id "MSTRG.68003"; transcript_id "MSTRG.68003.20"; exon_number "4";
5	StringTie	transcript	51245205	51276050	1000	-	.	gene_id "MSTRG.68003"; transcript_id "MSTRG.68003.21";
5	StringTie	exon	51245205	51245433	1000	-	.	gene_id "MSTRG.68003"; transcript_id "MSTRG.68003.21"; exon_number "1";
5	StringTie	exon	51249835	51249962	1000	-	.	gene_id "MSTRG.68003"; transcript_id "MSTRG.68003.21"; exon_number "2";
5	StringTie	exon	51275596	51276050	1000	-	.	gene_id "MSTRG.68003"; transcript_id "MSTRG.68003.21"; exon_number "3";
5	StringTie	transcript	51245206	51276050	1000	-	.	gene_id "MSTRG.68003"; transcript_id "MSTRG.68003.22";
5	StringTie	exon	51245206	51245448	1000	-	.	gene_id "MSTRG.68003"; transcript_id "MSTRG.68003.22"; exon_number "1";
5	StringTie	exon	51249835	51249962	1000	-	.	gene_id "MSTRG.68003"; transcript_id "MSTRG.68003.22"; exon_number "2";
5	StringTie	exon	51275596	51276050	1000	-	.	gene_id "MSTRG.68003"; transcript_id "MSTRG.68003.22"; exon_number "3";
5	StringTie	transcript	51361063	51875460	1000	+	.	gene_id "MSTRG.68004"; transcript_id "MSTRG.68004.1";
5	StringTie	exon	51361063	51362176	1000	+	.	gene_id "MSTRG.68004"; transcript_id "MSTRG.68004.1"; exon_number "1";
5	StringTie	exon	51752667	51752773	1000	+	.	gene_id "MSTRG.68004"; transcript_id "MSTRG.68004.1"; exon_number "2";
5	StringTie	exon	51875386	51875460	1000	+	.	gene_id "MSTRG.68004"; transcript_id "MSTRG.68004.1"; exon_number "3";
5	StringTie	transcript	51428543	51504969	1000	-	.	gene_id "MSTRG.68005"; transcript_id "MSTRG.68005.1";
5	StringTie	exon	51428543	51428754	1000	-	.	gene_id "MSTRG.68005"; transcript_id "MSTRG.68005.1"; exon_number "1";
5	StringTie	exon	51435860	51435954	1000	-	.	gene_id "MSTRG.68005"; transcript_id "MSTRG.68005.1"; exon_number "2";
5	StringTie	exon	51500092	51500143	1000	-	.	gene_id "MSTRG.68005"; transcript_id "MSTRG.68005.1"; exon_number "3";
5	StringTie	exon	51504934	51504969	1000	-	.	gene_id "MSTRG.68005"; transcript_id "MSTRG.68005.1"; exon_number "4";
5	StringTie	transcript	51428543	51504969	1000	-	.	gene_id "MSTRG.68005"; transcript_id "MSTRG.68005.2";
5	StringTie	exon	51428543	51428754	1000	-	.	gene_id "MSTRG.68005"; transcript_id "MSTRG.68005.2"; exon_number "1";
5	StringTie	exon	51435860	51435954	1000	-	.	gene_id "MSTRG.68005"; transcript_id "MSTRG.68005.2"; exon_number "2";
5	StringTie	exon	51448286	51448378	1000	-	.	gene_id "MSTRG.68005"; transcript_id "MSTRG.68005.2"; exon_number "3";
5	StringTie	exon	51500092	51500143	1000	-	.	gene_id "MSTRG.68005"; transcript_id "MSTRG.68005.2"; exon_number "4";
5	StringTie	exon	51504934	51504969	1000	-	.	gene_id "MSTRG.68005"; transcript_id "MSTRG.68005.2"; exon_number "5";
5	StringTie	transcript	51428560	51504969	1000	-	.	gene_id "MSTRG.68005"; transcript_id "MSTRG.68005.3";
5	StringTie	exon	51428560	51428754	1000	-	.	gene_id "MSTRG.68005"; transcript_id "MSTRG.68005.3"; exon_number "1";
5	StringTie	exon	51435875	51435954	1000	-	.	gene_id "MSTRG.68005"; transcript_id "MSTRG.68005.3"; exon_number "2";
5	StringTie	exon	51500092	51500143	1000	-	.	gene_id "MSTRG.68005"; transcript_id "MSTRG.68005.3"; exon_number "3";
5	StringTie	exon	51504934	51504969	1000	-	.	gene_id "MSTRG.68005"; transcript_id "MSTRG.68005.3"; exon_number "4";
5	StringTie	transcript	51460637	51504969	1000	-	.	gene_id "MSTRG.68005"; transcript_id "MSTRG.68005.4";
5	StringTie	exon	51460637	51460716	1000	-	.	gene_id "MSTRG.68005"; transcript_id "MSTRG.68005.4"; exon_number "1";
5	StringTie	exon	51464271	51464343	1000	-	.	gene_id "MSTRG.68005"; transcript_id "MSTRG.68005.4"; exon_number "2";
5	StringTie	exon	51500092	51500143	1000	-	.	gene_id "MSTRG.68005"; transcript_id "MSTRG.68005.4"; exon_number "3";
5	StringTie	exon	51504934	51504969	1000	-	.	gene_id "MSTRG.68005"; transcript_id "MSTRG.68005.4"; exon_number "4";
5	StringTie	transcript	53179854	53180077	1000	+	.	gene_id "MSTRG.68007"; transcript_id "MSTRG.68007.1";
5	StringTie	exon	53179854	53180077	1000	+	.	gene_id "MSTRG.68007"; transcript_id "MSTRG.68007.1"; exon_number "1";
5	StringTie	transcript	53207437	53230557	1000	+	.	gene_id "MSTRG.68009"; transcript_id "MSTRG.68009.1";
5	StringTie	exon	53207437	53207491	1000	+	.	gene_id "MSTRG.68009"; transcript_id "MSTRG.68009.1"; exon_number "1";
5	StringTie	exon	53216903	53217005	1000	+	.	gene_id "MSTRG.68009"; transcript_id "MSTRG.68009.1"; exon_number "2";
5	StringTie	exon	53217585	53217714	1000	+	.	gene_id "MSTRG.68009"; transcript_id "MSTRG.68009.1"; exon_number "3";
5	StringTie	exon	53226413	53226471	1000	+	.	gene_id "MSTRG.68009"; transcript_id "MSTRG.68009.1"; exon_number "4";
5	StringTie	exon	53230529	53230557	1000	+	.	gene_id "MSTRG.68009"; transcript_id "MSTRG.68009.1"; exon_number "5";
5	StringTie	transcript	53698665	53892990	1000	-	.	gene_id "MSTRG.68017"; transcript_id "MSTRG.68017.1";
5	StringTie	exon	53698665	53699041	1000	-	.	gene_id "MSTRG.68017"; transcript_id "MSTRG.68017.1"; exon_number "1";
5	StringTie	exon	53704317	53705132	1000	-	.	gene_id "MSTRG.68017"; transcript_id "MSTRG.68017.1"; exon_number "2";
5	StringTie	exon	53710575	53710718	1000	-	.	gene_id "MSTRG.68017"; transcript_id "MSTRG.68017.1"; exon_number "3";
5	StringTie	exon	53759179	53759425	1000	-	.	gene_id "MSTRG.68017"; transcript_id "MSTRG.68017.1"; exon_number "4";
5	StringTie	exon	53827935	53828032	1000	-	.	gene_id "MSTRG.68017"; transcript_id "MSTRG.68017.1"; exon_number "5";
5	StringTie	exon	53892768	53892990	1000	-	.	gene_id "MSTRG.68017"; transcript_id "MSTRG.68017.1"; exon_number "6";
5	StringTie	transcript	53698824	53892990	1000	-	.	gene_id "MSTRG.68017"; transcript_id "MSTRG.68017.2";
5	StringTie	exon	53698824	53699041	1000	-	.	gene_id "MSTRG.68017"; transcript_id "MSTRG.68017.2"; exon_number "1";
5	StringTie	exon	53704317	53705132	1000	-	.	gene_id "MSTRG.68017"; transcript_id "MSTRG.68017.2"; exon_number "2";
5	StringTie	exon	53710575	53710718	1000	-	.	gene_id "MSTRG.68017"; transcript_id "MSTRG.68017.2"; exon_number "3";
5	StringTie	exon	53759179	53759425	1000	-	.	gene_id "MSTRG.68017"; transcript_id "MSTRG.68017.2"; exon_number "4";
5	StringTie	exon	53827935	53828032	1000	-	.	gene_id "MSTRG.68017"; transcript_id "MSTRG.68017.2"; exon_number "5";
5	StringTie	exon	53892763	53892990	1000	-	.	gene_id "MSTRG.68017"; transcript_id "MSTRG.68017.2"; exon_number "6";
5	StringTie	transcript	53698824	53854576	1000	-	.	gene_id "MSTRG.68017"; transcript_id "MSTRG.68017.3";
5	StringTie	exon	53698824	53699041	1000	-	.	gene_id "MSTRG.68017"; transcript_id "MSTRG.68017.3"; exon_number "1";
5	StringTie	exon	53704317	53705132	1000	-	.	gene_id "MSTRG.68017"; transcript_id "MSTRG.68017.3"; exon_number "2";
5	StringTie	exon	53710575	53710718	1000	-	.	gene_id "MSTRG.68017"; transcript_id "MSTRG.68017.3"; exon_number "3";
5	StringTie	exon	53759179	53759425	1000	-	.	gene_id "MSTRG.68017"; transcript_id "MSTRG.68017.3"; exon_number "4";
5	StringTie	exon	53827935	53828032	1000	-	.	gene_id "MSTRG.68017"; transcript_id "MSTRG.68017.3"; exon_number "5";
5	StringTie	exon	53854348	53854576	1000	-	.	gene_id "MSTRG.68017"; transcript_id "MSTRG.68017.3"; exon_number "6";
5	StringTie	transcript	53698824	53892990	1000	-	.	gene_id "MSTRG.68017"; transcript_id "MSTRG.68017.4";
5	StringTie	exon	53698824	53699041	1000	-	.	gene_id "MSTRG.68017"; transcript_id "MSTRG.68017.4"; exon_number "1";
5	StringTie	exon	53704317	53705132	1000	-	.	gene_id "MSTRG.68017"; transcript_id "MSTRG.68017.4"; exon_number "2";
5	StringTie	exon	53710575	53710718	1000	-	.	gene_id "MSTRG.68017"; transcript_id "MSTRG.68017.4"; exon_number "3";
5	StringTie	exon	53759179	53759425	1000	-	.	gene_id "MSTRG.68017"; transcript_id "MSTRG.68017.4"; exon_number "4";
5	StringTie	exon	53892768	53892990	1000	-	.	gene_id "MSTRG.68017"; transcript_id "MSTRG.68017.4"; exon_number "5";
5	StringTie	transcript	53698824	53808587	1000	-	.	gene_id "MSTRG.68017"; transcript_id "MSTRG.68017.5";
5	StringTie	exon	53698824	53699041	1000	-	.	gene_id "MSTRG.68017"; transcript_id "MSTRG.68017.5"; exon_number "1";
5	StringTie	exon	53704317	53705132	1000	-	.	gene_id "MSTRG.68017"; transcript_id "MSTRG.68017.5"; exon_number "2";
5	StringTie	exon	53710575	53710718	1000	-	.	gene_id "MSTRG.68017"; transcript_id "MSTRG.68017.5"; exon_number "3";
5	StringTie	exon	53759179	53759425	1000	-	.	gene_id "MSTRG.68017"; transcript_id "MSTRG.68017.5"; exon_number "4";
5	StringTie	exon	53808430	53808587	1000	-	.	gene_id "MSTRG.68017"; transcript_id "MSTRG.68017.5"; exon_number "5";
5	StringTie	transcript	53698824	53854576	1000	-	.	gene_id "MSTRG.68017"; transcript_id "MSTRG.68017.6";
5	StringTie	exon	53698824	53699041	1000	-	.	gene_id "MSTRG.68017"; transcript_id "MSTRG.68017.6"; exon_number "1";
5	StringTie	exon	53704317	53705132	1000	-	.	gene_id "MSTRG.68017"; transcript_id "MSTRG.68017.6"; exon_number "2";
5	StringTie	exon	53710575	53710718	1000	-	.	gene_id "MSTRG.68017"; transcript_id "MSTRG.68017.6"; exon_number "3";
5	StringTie	exon	53759179	53759425	1000	-	.	gene_id "MSTRG.68017"; transcript_id "MSTRG.68017.6"; exon_number "4";
5	StringTie	exon	53854348	53854576	1000	-	.	gene_id "MSTRG.68017"; transcript_id "MSTRG.68017.6"; exon_number "5";
5	StringTie	transcript	53698824	53892990	1000	-	.	gene_id "MSTRG.68017"; transcript_id "MSTRG.68017.7";
5	StringTie	exon	53698824	53699041	1000	-	.	gene_id "MSTRG.68017"; transcript_id "MSTRG.68017.7"; exon_number "1";
5	StringTie	exon	53704317	53705132	1000	-	.	gene_id "MSTRG.68017"; transcript_id "MSTRG.68017.7"; exon_number "2";
5	StringTie	exon	53710575	53710718	1000	-	.	gene_id "MSTRG.68017"; transcript_id "MSTRG.68017.7"; exon_number "3";
5	StringTie	exon	53759179	53759425	1000	-	.	gene_id "MSTRG.68017"; transcript_id "MSTRG.68017.7"; exon_number "4";
5	StringTie	exon	53892763	53892990	1000	-	.	gene_id "MSTRG.68017"; transcript_id "MSTRG.68017.7"; exon_number "5";
5	StringTie	transcript	53704569	53892990	1000	-	.	gene_id "MSTRG.68017"; transcript_id "MSTRG.68017.8";
5	StringTie	exon	53704569	53705132	1000	-	.	gene_id "MSTRG.68017"; transcript_id "MSTRG.68017.8"; exon_number "1";
5	StringTie	exon	53710575	53710718	1000	-	.	gene_id "MSTRG.68017"; transcript_id "MSTRG.68017.8"; exon_number "2";
5	StringTie	exon	53759179	53759425	1000	-	.	gene_id "MSTRG.68017"; transcript_id "MSTRG.68017.8"; exon_number "3";
5	StringTie	exon	53827935	53828029	1000	-	.	gene_id "MSTRG.68017"; transcript_id "MSTRG.68017.8"; exon_number "4";
5	StringTie	exon	53892768	53892990	1000	-	.	gene_id "MSTRG.68017"; transcript_id "MSTRG.68017.8"; exon_number "5";
5	StringTie	transcript	53705057	53892990	1000	-	.	gene_id "MSTRG.68017"; transcript_id "MSTRG.68017.9";
5	StringTie	exon	53705057	53705132	1000	-	.	gene_id "MSTRG.68017"; transcript_id "MSTRG.68017.9"; exon_number "1";
5	StringTie	exon	53710575	53710718	1000	-	.	gene_id "MSTRG.68017"; transcript_id "MSTRG.68017.9"; exon_number "2";
5	StringTie	exon	53759179	53759425	1000	-	.	gene_id "MSTRG.68017"; transcript_id "MSTRG.68017.9"; exon_number "3";
5	StringTie	exon	53890296	53890527	1000	-	.	gene_id "MSTRG.68017"; transcript_id "MSTRG.68017.9"; exon_number "4";
5	StringTie	exon	53892768	53892990	1000	-	.	gene_id "MSTRG.68017"; transcript_id "MSTRG.68017.9"; exon_number "5";
5	StringTie	transcript	53705059	53892990	1000	-	.	gene_id "MSTRG.68017"; transcript_id "MSTRG.68017.10";
5	StringTie	exon	53705059	53705132	1000	-	.	gene_id "MSTRG.68017"; transcript_id "MSTRG.68017.10"; exon_number "1";
5	StringTie	exon	53710575	53710718	1000	-	.	gene_id "MSTRG.68017"; transcript_id "MSTRG.68017.10"; exon_number "2";
5	StringTie	exon	53759179	53759425	1000	-	.	gene_id "MSTRG.68017"; transcript_id "MSTRG.68017.10"; exon_number "3";
5	StringTie	exon	53827935	53828032	1000	-	.	gene_id "MSTRG.68017"; transcript_id "MSTRG.68017.10"; exon_number "4";
5	StringTie	exon	53866513	53866572	1000	-	.	gene_id "MSTRG.68017"; transcript_id "MSTRG.68017.10"; exon_number "5";
5	StringTie	exon	53892768	53892990	1000	-	.	gene_id "MSTRG.68017"; transcript_id "MSTRG.68017.10"; exon_number "6";
5	StringTie	transcript	53705061	53892990	1000	-	.	gene_id "MSTRG.68017"; transcript_id "MSTRG.68017.11";
5	StringTie	exon	53705061	53705132	1000	-	.	gene_id "MSTRG.68017"; transcript_id "MSTRG.68017.11"; exon_number "1";
5	StringTie	exon	53710575	53710718	1000	-	.	gene_id "MSTRG.68017"; transcript_id "MSTRG.68017.11"; exon_number "2";
5	StringTie	exon	53759179	53759425	1000	-	.	gene_id "MSTRG.68017"; transcript_id "MSTRG.68017.11"; exon_number "3";
5	StringTie	exon	53822059	53822098	1000	-	.	gene_id "MSTRG.68017"; transcript_id "MSTRG.68017.11"; exon_number "4";
5	StringTie	exon	53827935	53828032	1000	-	.	gene_id "MSTRG.68017"; transcript_id "MSTRG.68017.11"; exon_number "5";
5	StringTie	exon	53892763	53892990	1000	-	.	gene_id "MSTRG.68017"; transcript_id "MSTRG.68017.11"; exon_number "6";
5	StringTie	transcript	53814217	53892990	1000	-	.	gene_id "MSTRG.68017"; transcript_id "MSTRG.68017.12";
5	StringTie	exon	53814217	53814305	1000	-	.	gene_id "MSTRG.68017"; transcript_id "MSTRG.68017.12"; exon_number "1";
5	StringTie	exon	53827935	53828032	1000	-	.	gene_id "MSTRG.68017"; transcript_id "MSTRG.68017.12"; exon_number "2";
5	StringTie	exon	53892768	53892990	1000	-	.	gene_id "MSTRG.68017"; transcript_id "MSTRG.68017.12"; exon_number "3";
5	StringTie	transcript	53822032	53854576	1000	-	.	gene_id "MSTRG.68017"; transcript_id "MSTRG.68017.13";
5	StringTie	exon	53822032	53822098	1000	-	.	gene_id "MSTRG.68017"; transcript_id "MSTRG.68017.13"; exon_number "1";
5	StringTie	exon	53826213	53826344	1000	-	.	gene_id "MSTRG.68017"; transcript_id "MSTRG.68017.13"; exon_number "2";
5	StringTie	exon	53827935	53828032	1000	-	.	gene_id "MSTRG.68017"; transcript_id "MSTRG.68017.13"; exon_number "3";
5	StringTie	exon	53854348	53854576	1000	-	.	gene_id "MSTRG.68017"; transcript_id "MSTRG.68017.13"; exon_number "4";
5	StringTie	transcript	53827712	53892990	1000	-	.	gene_id "MSTRG.68017"; transcript_id "MSTRG.68017.14";
5	StringTie	exon	53827712	53828032	1000	-	.	gene_id "MSTRG.68017"; transcript_id "MSTRG.68017.14"; exon_number "1";
5	StringTie	exon	53877627	53877676	1000	-	.	gene_id "MSTRG.68017"; transcript_id "MSTRG.68017.14"; exon_number "2";
5	StringTie	exon	53892763	53892990	1000	-	.	gene_id "MSTRG.68017"; transcript_id "MSTRG.68017.14"; exon_number "3";
5	StringTie	transcript	53827780	53854576	1000	-	.	gene_id "MSTRG.68017"; transcript_id "MSTRG.68017.15";
5	StringTie	exon	53827780	53828032	1000	-	.	gene_id "MSTRG.68017"; transcript_id "MSTRG.68017.15"; exon_number "1";
5	StringTie	exon	53850569	53850718	1000	-	.	gene_id "MSTRG.68017"; transcript_id "MSTRG.68017.15"; exon_number "2";
5	StringTie	exon	53854348	53854576	1000	-	.	gene_id "MSTRG.68017"; transcript_id "MSTRG.68017.15"; exon_number "3";
5	StringTie	transcript	53844707	53854576	1000	-	.	gene_id "MSTRG.68017"; transcript_id "MSTRG.68017.16";
5	StringTie	exon	53844707	53844802	1000	-	.	gene_id "MSTRG.68017"; transcript_id "MSTRG.68017.16"; exon_number "1";
5	StringTie	exon	53854348	53854576	1000	-	.	gene_id "MSTRG.68017"; transcript_id "MSTRG.68017.16"; exon_number "2";
5	StringTie	transcript	53891856	53892200	1000	+	.	gene_id "MSTRG.68018"; transcript_id "MSTRG.68018.1";
5	StringTie	exon	53891856	53892200	1000	+	.	gene_id "MSTRG.68018"; transcript_id "MSTRG.68018.1"; exon_number "1";
5	StringTie	transcript	53893812	53894512	1000	-	.	gene_id "MSTRG.68019"; transcript_id "MSTRG.68019.1";
5	StringTie	exon	53893812	53894512	1000	-	.	gene_id "MSTRG.68019"; transcript_id "MSTRG.68019.1"; exon_number "1";
5	StringTie	transcript	53957197	53959149	1000	-	.	gene_id "MSTRG.68022"; transcript_id "MSTRG.68022.1";
5	StringTie	exon	53957197	53957514	1000	-	.	gene_id "MSTRG.68022"; transcript_id "MSTRG.68022.1"; exon_number "1";
5	StringTie	exon	53958938	53959149	1000	-	.	gene_id "MSTRG.68022"; transcript_id "MSTRG.68022.1"; exon_number "2";
5	StringTie	transcript	53993074	53993859	1000	-	.	gene_id "MSTRG.68023"; transcript_id "MSTRG.68023.1";
5	StringTie	exon	53993074	53993859	1000	-	.	gene_id "MSTRG.68023"; transcript_id "MSTRG.68023.1"; exon_number "1";
5	StringTie	transcript	54499336	54499774	1000	-	.	gene_id "MSTRG.68024"; transcript_id "MSTRG.68024.1";
5	StringTie	exon	54499336	54499774	1000	-	.	gene_id "MSTRG.68024"; transcript_id "MSTRG.68024.1"; exon_number "1";
5	StringTie	transcript	54560761	54592904	1000	+	.	gene_id "MSTRG.68025"; transcript_id "MSTRG.68025.1";
5	StringTie	exon	54560761	54561353	1000	+	.	gene_id "MSTRG.68025"; transcript_id "MSTRG.68025.1"; exon_number "1";
5	StringTie	exon	54567233	54567304	1000	+	.	gene_id "MSTRG.68025"; transcript_id "MSTRG.68025.1"; exon_number "2";
5	StringTie	exon	54567601	54567675	1000	+	.	gene_id "MSTRG.68025"; transcript_id "MSTRG.68025.1"; exon_number "3";
5	StringTie	exon	54592147	54592278	1000	+	.	gene_id "MSTRG.68025"; transcript_id "MSTRG.68025.1"; exon_number "4";
5	StringTie	exon	54592761	54592904	1000	+	.	gene_id "MSTRG.68025"; transcript_id "MSTRG.68025.1"; exon_number "5";
5	StringTie	transcript	54595592	54596174	1000	+	.	gene_id "MSTRG.68027"; transcript_id "MSTRG.68027.1";
5	StringTie	exon	54595592	54596174	1000	+	.	gene_id "MSTRG.68027"; transcript_id "MSTRG.68027.1"; exon_number "1";
5	StringTie	transcript	54828976	54834028	1000	-	.	gene_id "MSTRG.68032"; transcript_id "MSTRG.68032.1";
5	StringTie	exon	54828976	54829184	1000	-	.	gene_id "MSTRG.68032"; transcript_id "MSTRG.68032.1"; exon_number "1";
5	StringTie	exon	54830164	54830280	1000	-	.	gene_id "MSTRG.68032"; transcript_id "MSTRG.68032.1"; exon_number "2";
5	StringTie	exon	54833884	54834028	1000	-	.	gene_id "MSTRG.68032"; transcript_id "MSTRG.68032.1"; exon_number "3";
5	StringTie	transcript	54834094	54843878	1000	+	.	gene_id "MSTRG.68033"; transcript_id "MSTRG.68033.1";
5	StringTie	exon	54834094	54834199	1000	+	.	gene_id "MSTRG.68033"; transcript_id "MSTRG.68033.1"; exon_number "1";
5	StringTie	exon	54843782	54843878	1000	+	.	gene_id "MSTRG.68033"; transcript_id "MSTRG.68033.1"; exon_number "2";
5	StringTie	transcript	54834094	54843878	1000	+	.	gene_id "MSTRG.68033"; transcript_id "MSTRG.68033.2";
5	StringTie	exon	54834094	54834199	1000	+	.	gene_id "MSTRG.68033"; transcript_id "MSTRG.68033.2"; exon_number "1";
5	StringTie	exon	54841212	54841394	1000	+	.	gene_id "MSTRG.68033"; transcript_id "MSTRG.68033.2"; exon_number "2";
5	StringTie	exon	54843782	54843878	1000	+	.	gene_id "MSTRG.68033"; transcript_id "MSTRG.68033.2"; exon_number "3";
5	StringTie	transcript	54875191	54875695	1000	-	.	gene_id "MSTRG.68037"; transcript_id "MSTRG.68037.1";
5	StringTie	exon	54875191	54875695	1000	-	.	gene_id "MSTRG.68037"; transcript_id "MSTRG.68037.1"; exon_number "1";
5	StringTie	transcript	55200946	55245228	1000	-	.	gene_id "MSTRG.68039"; transcript_id "MSTRG.68039.1";
5	StringTie	exon	55200946	55201124	1000	-	.	gene_id "MSTRG.68039"; transcript_id "MSTRG.68039.1"; exon_number "1";
5	StringTie	exon	55244960	55245228	1000	-	.	gene_id "MSTRG.68039"; transcript_id "MSTRG.68039.1"; exon_number "2";
5	StringTie	transcript	55516123	55539090	1000	-	.	gene_id "MSTRG.68040"; transcript_id "MSTRG.68040.1";
5	StringTie	exon	55516123	55516511	1000	-	.	gene_id "MSTRG.68040"; transcript_id "MSTRG.68040.1"; exon_number "1";
5	StringTie	exon	55518289	55518372	1000	-	.	gene_id "MSTRG.68040"; transcript_id "MSTRG.68040.1"; exon_number "2";
5	StringTie	exon	55525988	55526125	1000	-	.	gene_id "MSTRG.68040"; transcript_id "MSTRG.68040.1"; exon_number "3";
5	StringTie	exon	55532301	55532382	1000	-	.	gene_id "MSTRG.68040"; transcript_id "MSTRG.68040.1"; exon_number "4";
5	StringTie	exon	55533103	55533148	1000	-	.	gene_id "MSTRG.68040"; transcript_id "MSTRG.68040.1"; exon_number "5";
5	StringTie	exon	55538669	55539090	1000	-	.	gene_id "MSTRG.68040"; transcript_id "MSTRG.68040.1"; exon_number "6";
5	StringTie	transcript	55516123	55539090	1000	-	.	gene_id "MSTRG.68040"; transcript_id "MSTRG.68040.2";
5	StringTie	exon	55516123	55516511	1000	-	.	gene_id "MSTRG.68040"; transcript_id "MSTRG.68040.2"; exon_number "1";
5	StringTie	exon	55518289	55518372	1000	-	.	gene_id "MSTRG.68040"; transcript_id "MSTRG.68040.2"; exon_number "2";
5	StringTie	exon	55525988	55526125	1000	-	.	gene_id "MSTRG.68040"; transcript_id "MSTRG.68040.2"; exon_number "3";
5	StringTie	exon	55533103	55533148	1000	-	.	gene_id "MSTRG.68040"; transcript_id "MSTRG.68040.2"; exon_number "4";
5	StringTie	exon	55538669	55539090	1000	-	.	gene_id "MSTRG.68040"; transcript_id "MSTRG.68040.2"; exon_number "5";
5	StringTie	transcript	55516123	55539090	1000	-	.	gene_id "MSTRG.68040"; transcript_id "MSTRG.68040.3";
5	StringTie	exon	55516123	55516511	1000	-	.	gene_id "MSTRG.68040"; transcript_id "MSTRG.68040.3"; exon_number "1";
5	StringTie	exon	55518289	55518372	1000	-	.	gene_id "MSTRG.68040"; transcript_id "MSTRG.68040.3"; exon_number "2";
5	StringTie	exon	55533103	55533148	1000	-	.	gene_id "MSTRG.68040"; transcript_id "MSTRG.68040.3"; exon_number "3";
5	StringTie	exon	55538669	55539090	1000	-	.	gene_id "MSTRG.68040"; transcript_id "MSTRG.68040.3"; exon_number "4";
5	StringTie	transcript	55516123	55539090	1000	-	.	gene_id "MSTRG.68040"; transcript_id "MSTRG.68040.4";
5	StringTie	exon	55516123	55516511	1000	-	.	gene_id "MSTRG.68040"; transcript_id "MSTRG.68040.4"; exon_number "1";
5	StringTie	exon	55518289	55518372	1000	-	.	gene_id "MSTRG.68040"; transcript_id "MSTRG.68040.4"; exon_number "2";
5	StringTie	exon	55525988	55526125	1000	-	.	gene_id "MSTRG.68040"; transcript_id "MSTRG.68040.4"; exon_number "3";
5	StringTie	exon	55532301	55532382	1000	-	.	gene_id "MSTRG.68040"; transcript_id "MSTRG.68040.4"; exon_number "4";
5	StringTie	exon	55532864	55533148	1000	-	.	gene_id "MSTRG.68040"; transcript_id "MSTRG.68040.4"; exon_number "5";
5	StringTie	exon	55538669	55539090	1000	-	.	gene_id "MSTRG.68040"; transcript_id "MSTRG.68040.4"; exon_number "6";
5	StringTie	transcript	55516123	55539090	1000	-	.	gene_id "MSTRG.68040"; transcript_id "MSTRG.68040.5";
5	StringTie	exon	55516123	55516511	1000	-	.	gene_id "MSTRG.68040"; transcript_id "MSTRG.68040.5"; exon_number "1";
5	StringTie	exon	55518289	55518372	1000	-	.	gene_id "MSTRG.68040"; transcript_id "MSTRG.68040.5"; exon_number "2";
5	StringTie	exon	55538669	55539090	1000	-	.	gene_id "MSTRG.68040"; transcript_id "MSTRG.68040.5"; exon_number "3";
5	StringTie	transcript	55516213	55539090	1000	-	.	gene_id "MSTRG.68040"; transcript_id "MSTRG.68040.6";
5	StringTie	exon	55516213	55516511	1000	-	.	gene_id "MSTRG.68040"; transcript_id "MSTRG.68040.6"; exon_number "1";
5	StringTie	exon	55518289	55518372	1000	-	.	gene_id "MSTRG.68040"; transcript_id "MSTRG.68040.6"; exon_number "2";
5	StringTie	exon	55532301	55532382	1000	-	.	gene_id "MSTRG.68040"; transcript_id "MSTRG.68040.6"; exon_number "3";
5	StringTie	exon	55532864	55533148	1000	-	.	gene_id "MSTRG.68040"; transcript_id "MSTRG.68040.6"; exon_number "4";
5	StringTie	exon	55538669	55539090	1000	-	.	gene_id "MSTRG.68040"; transcript_id "MSTRG.68040.6"; exon_number "5";
5	StringTie	transcript	55516213	55539090	1000	-	.	gene_id "MSTRG.68040"; transcript_id "MSTRG.68040.7";
5	StringTie	exon	55516213	55516511	1000	-	.	gene_id "MSTRG.68040"; transcript_id "MSTRG.68040.7"; exon_number "1";
5	StringTie	exon	55518289	55518372	1000	-	.	gene_id "MSTRG.68040"; transcript_id "MSTRG.68040.7"; exon_number "2";
5	StringTie	exon	55525988	55526125	1000	-	.	gene_id "MSTRG.68040"; transcript_id "MSTRG.68040.7"; exon_number "3";
5	StringTie	exon	55532301	55532382	1000	-	.	gene_id "MSTRG.68040"; transcript_id "MSTRG.68040.7"; exon_number "4";
5	StringTie	exon	55532864	55532992	1000	-	.	gene_id "MSTRG.68040"; transcript_id "MSTRG.68040.7"; exon_number "5";
5	StringTie	exon	55533103	55533148	1000	-	.	gene_id "MSTRG.68040"; transcript_id "MSTRG.68040.7"; exon_number "6";
5	StringTie	exon	55538669	55539090	1000	-	.	gene_id "MSTRG.68040"; transcript_id "MSTRG.68040.7"; exon_number "7";
5	StringTie	transcript	55516218	55539090	1000	-	.	gene_id "MSTRG.68040"; transcript_id "MSTRG.68040.8";
5	StringTie	exon	55516218	55516511	1000	-	.	gene_id "MSTRG.68040"; transcript_id "MSTRG.68040.8"; exon_number "1";
5	StringTie	exon	55518289	55518372	1000	-	.	gene_id "MSTRG.68040"; transcript_id "MSTRG.68040.8"; exon_number "2";
5	StringTie	exon	55525988	55526125	1000	-	.	gene_id "MSTRG.68040"; transcript_id "MSTRG.68040.8"; exon_number "3";
5	StringTie	exon	55532301	55532382	1000	-	.	gene_id "MSTRG.68040"; transcript_id "MSTRG.68040.8"; exon_number "4";
5	StringTie	exon	55532864	55532966	1000	-	.	gene_id "MSTRG.68040"; transcript_id "MSTRG.68040.8"; exon_number "5";
5	StringTie	exon	55533103	55533148	1000	-	.	gene_id "MSTRG.68040"; transcript_id "MSTRG.68040.8"; exon_number "6";
5	StringTie	exon	55538669	55539090	1000	-	.	gene_id "MSTRG.68040"; transcript_id "MSTRG.68040.8"; exon_number "7";
5	StringTie	transcript	55516220	55539090	1000	-	.	gene_id "MSTRG.68040"; transcript_id "MSTRG.68040.9";
5	StringTie	exon	55516220	55516511	1000	-	.	gene_id "MSTRG.68040"; transcript_id "MSTRG.68040.9"; exon_number "1";
5	StringTie	exon	55518289	55518372	1000	-	.	gene_id "MSTRG.68040"; transcript_id "MSTRG.68040.9"; exon_number "2";
5	StringTie	exon	55525988	55526125	1000	-	.	gene_id "MSTRG.68040"; transcript_id "MSTRG.68040.9"; exon_number "3";
5	StringTie	exon	55532301	55532539	1000	-	.	gene_id "MSTRG.68040"; transcript_id "MSTRG.68040.9"; exon_number "4";
5	StringTie	exon	55532864	55533148	1000	-	.	gene_id "MSTRG.68040"; transcript_id "MSTRG.68040.9"; exon_number "5";
5	StringTie	exon	55538669	55539090	1000	-	.	gene_id "MSTRG.68040"; transcript_id "MSTRG.68040.9"; exon_number "6";
5	StringTie	transcript	55516220	55539090	1000	-	.	gene_id "MSTRG.68040"; transcript_id "MSTRG.68040.10";
5	StringTie	exon	55516220	55516511	1000	-	.	gene_id "MSTRG.68040"; transcript_id "MSTRG.68040.10"; exon_number "1";
5	StringTie	exon	55518289	55518372	1000	-	.	gene_id "MSTRG.68040"; transcript_id "MSTRG.68040.10"; exon_number "2";
5	StringTie	exon	55525988	55526125	1000	-	.	gene_id "MSTRG.68040"; transcript_id "MSTRG.68040.10"; exon_number "3";
5	StringTie	exon	55532301	55532382	1000	-	.	gene_id "MSTRG.68040"; transcript_id "MSTRG.68040.10"; exon_number "4";
5	StringTie	exon	55533107	55533148	1000	-	.	gene_id "MSTRG.68040"; transcript_id "MSTRG.68040.10"; exon_number "5";
5	StringTie	exon	55538669	55539090	1000	-	.	gene_id "MSTRG.68040"; transcript_id "MSTRG.68040.10"; exon_number "6";
5	StringTie	transcript	55516220	55539090	1000	-	.	gene_id "MSTRG.68040"; transcript_id "MSTRG.68040.11";
5	StringTie	exon	55516220	55516511	1000	-	.	gene_id "MSTRG.68040"; transcript_id "MSTRG.68040.11"; exon_number "1";
5	StringTie	exon	55518289	55518372	1000	-	.	gene_id "MSTRG.68040"; transcript_id "MSTRG.68040.11"; exon_number "2";
5	StringTie	exon	55525988	55526125	1000	-	.	gene_id "MSTRG.68040"; transcript_id "MSTRG.68040.11"; exon_number "3";
5	StringTie	exon	55532301	55532382	1000	-	.	gene_id "MSTRG.68040"; transcript_id "MSTRG.68040.11"; exon_number "4";
5	StringTie	exon	55532971	55533148	1000	-	.	gene_id "MSTRG.68040"; transcript_id "MSTRG.68040.11"; exon_number "5";
5	StringTie	exon	55538669	55539090	1000	-	.	gene_id "MSTRG.68040"; transcript_id "MSTRG.68040.11"; exon_number "6";
5	StringTie	transcript	55516247	55539090	1000	-	.	gene_id "MSTRG.68040"; transcript_id "MSTRG.68040.12";
5	StringTie	exon	55516247	55516511	1000	-	.	gene_id "MSTRG.68040"; transcript_id "MSTRG.68040.12"; exon_number "1";
5	StringTie	exon	55518289	55518372	1000	-	.	gene_id "MSTRG.68040"; transcript_id "MSTRG.68040.12"; exon_number "2";
5	StringTie	exon	55525988	55526125	1000	-	.	gene_id "MSTRG.68040"; transcript_id "MSTRG.68040.12"; exon_number "3";
5	StringTie	exon	55532864	55533148	1000	-	.	gene_id "MSTRG.68040"; transcript_id "MSTRG.68040.12"; exon_number "4";
5	StringTie	exon	55538669	55539090	1000	-	.	gene_id "MSTRG.68040"; transcript_id "MSTRG.68040.12"; exon_number "5";
5	StringTie	transcript	55516408	55539090	1000	-	.	gene_id "MSTRG.68040"; transcript_id "MSTRG.68040.13";
5	StringTie	exon	55516408	55516511	1000	-	.	gene_id "MSTRG.68040"; transcript_id "MSTRG.68040.13"; exon_number "1";
5	StringTie	exon	55518289	55518372	1000	-	.	gene_id "MSTRG.68040"; transcript_id "MSTRG.68040.13"; exon_number "2";
5	StringTie	exon	55525988	55526125	1000	-	.	gene_id "MSTRG.68040"; transcript_id "MSTRG.68040.13"; exon_number "3";
5	StringTie	exon	55533107	55533148	1000	-	.	gene_id "MSTRG.68040"; transcript_id "MSTRG.68040.13"; exon_number "4";
5	StringTie	exon	55538669	55539090	1000	-	.	gene_id "MSTRG.68040"; transcript_id "MSTRG.68040.13"; exon_number "5";
5	StringTie	transcript	55516479	55539090	1000	-	.	gene_id "MSTRG.68040"; transcript_id "MSTRG.68040.14";
5	StringTie	exon	55516479	55516511	1000	-	.	gene_id "MSTRG.68040"; transcript_id "MSTRG.68040.14"; exon_number "1";
5	StringTie	exon	55518289	55518372	1000	-	.	gene_id "MSTRG.68040"; transcript_id "MSTRG.68040.14"; exon_number "2";
5	StringTie	exon	55525988	55526125	1000	-	.	gene_id "MSTRG.68040"; transcript_id "MSTRG.68040.14"; exon_number "3";
5	StringTie	exon	55532301	55532539	1000	-	.	gene_id "MSTRG.68040"; transcript_id "MSTRG.68040.14"; exon_number "4";
5	StringTie	exon	55533103	55533148	1000	-	.	gene_id "MSTRG.68040"; transcript_id "MSTRG.68040.14"; exon_number "5";
5	StringTie	exon	55538669	55539090	1000	-	.	gene_id "MSTRG.68040"; transcript_id "MSTRG.68040.14"; exon_number "6";
5	StringTie	transcript	55526631	55539090	1000	-	.	gene_id "MSTRG.68040"; transcript_id "MSTRG.68040.15";
5	StringTie	exon	55526631	55526749	1000	-	.	gene_id "MSTRG.68040"; transcript_id "MSTRG.68040.15"; exon_number "1";
5	StringTie	exon	55533103	55533148	1000	-	.	gene_id "MSTRG.68040"; transcript_id "MSTRG.68040.15"; exon_number "2";
5	StringTie	exon	55538669	55539090	1000	-	.	gene_id "MSTRG.68040"; transcript_id "MSTRG.68040.15"; exon_number "3";
5	StringTie	transcript	55543146	55543651	1000	-	.	gene_id "MSTRG.68042"; transcript_id "MSTRG.68042.1";
5	StringTie	exon	55543146	55543651	1000	-	.	gene_id "MSTRG.68042"; transcript_id "MSTRG.68042.1"; exon_number "1";
5	StringTie	transcript	55543731	55550647	1000	+	.	gene_id "MSTRG.68043"; transcript_id "MSTRG.68043.1";
5	StringTie	exon	55543731	55544160	1000	+	.	gene_id "MSTRG.68043"; transcript_id "MSTRG.68043.1"; exon_number "1";
5	StringTie	exon	55545020	55545098	1000	+	.	gene_id "MSTRG.68043"; transcript_id "MSTRG.68043.1"; exon_number "2";
5	StringTie	exon	55550322	55550647	1000	+	.	gene_id "MSTRG.68043"; transcript_id "MSTRG.68043.1"; exon_number "3";
5	StringTie	transcript	55543731	55550647	1000	+	.	gene_id "MSTRG.68043"; transcript_id "MSTRG.68043.2";
5	StringTie	exon	55543731	55544016	1000	+	.	gene_id "MSTRG.68043"; transcript_id "MSTRG.68043.2"; exon_number "1";
5	StringTie	exon	55545020	55545098	1000	+	.	gene_id "MSTRG.68043"; transcript_id "MSTRG.68043.2"; exon_number "2";
5	StringTie	exon	55550322	55550647	1000	+	.	gene_id "MSTRG.68043"; transcript_id "MSTRG.68043.2"; exon_number "3";
5	StringTie	transcript	55543731	55552544	1000	+	.	gene_id "MSTRG.68043"; transcript_id "MSTRG.68043.3";
5	StringTie	exon	55543731	55544160	1000	+	.	gene_id "MSTRG.68043"; transcript_id "MSTRG.68043.3"; exon_number "1";
5	StringTie	exon	55545020	55545098	1000	+	.	gene_id "MSTRG.68043"; transcript_id "MSTRG.68043.3"; exon_number "2";
5	StringTie	exon	55552405	55552544	1000	+	.	gene_id "MSTRG.68043"; transcript_id "MSTRG.68043.3"; exon_number "3";
5	StringTie	transcript	55543731	55553976	1000	+	.	gene_id "MSTRG.68043"; transcript_id "MSTRG.68043.4";
5	StringTie	exon	55543731	55544160	1000	+	.	gene_id "MSTRG.68043"; transcript_id "MSTRG.68043.4"; exon_number "1";
5	StringTie	exon	55545020	55545098	1000	+	.	gene_id "MSTRG.68043"; transcript_id "MSTRG.68043.4"; exon_number "2";
5	StringTie	exon	55553894	55553976	1000	+	.	gene_id "MSTRG.68043"; transcript_id "MSTRG.68043.4"; exon_number "3";
5	StringTie	transcript	55574920	55645982	1000	-	.	gene_id "MSTRG.68044"; transcript_id "MSTRG.68044.1";
5	StringTie	exon	55574920	55575013	1000	-	.	gene_id "MSTRG.68044"; transcript_id "MSTRG.68044.1"; exon_number "1";
5	StringTie	exon	55645708	55645982	1000	-	.	gene_id "MSTRG.68044"; transcript_id "MSTRG.68044.1"; exon_number "2";
5	StringTie	transcript	55603063	55645982	1000	-	.	gene_id "MSTRG.68044"; transcript_id "MSTRG.68044.2";
5	StringTie	exon	55603063	55603097	1000	-	.	gene_id "MSTRG.68044"; transcript_id "MSTRG.68044.2"; exon_number "1";
5	StringTie	exon	55645708	55645982	1000	-	.	gene_id "MSTRG.68044"; transcript_id "MSTRG.68044.2"; exon_number "2";
5	StringTie	transcript	55629293	55645982	1000	-	.	gene_id "MSTRG.68044"; transcript_id "MSTRG.68044.3";
5	StringTie	exon	55629293	55629398	1000	-	.	gene_id "MSTRG.68044"; transcript_id "MSTRG.68044.3"; exon_number "1";
5	StringTie	exon	55645708	55645982	1000	-	.	gene_id "MSTRG.68044"; transcript_id "MSTRG.68044.3"; exon_number "2";
5	StringTie	transcript	55645072	55645982	1000	-	.	gene_id "MSTRG.68044"; transcript_id "MSTRG.68044.4";
5	StringTie	exon	55645072	55645184	1000	-	.	gene_id "MSTRG.68044"; transcript_id "MSTRG.68044.4"; exon_number "1";
5	StringTie	exon	55645708	55645982	1000	-	.	gene_id "MSTRG.68044"; transcript_id "MSTRG.68044.4"; exon_number "2";
5	StringTie	transcript	55583591	55584229	1000	+	.	gene_id "MSTRG.68045"; transcript_id "MSTRG.68045.1";
5	StringTie	exon	55583591	55584229	1000	+	.	gene_id "MSTRG.68045"; transcript_id "MSTRG.68045.1"; exon_number "1";
5	StringTie	transcript	55632995	55633554	1000	-	.	gene_id "MSTRG.68047"; transcript_id "MSTRG.68047.1";
5	StringTie	exon	55632995	55633554	1000	-	.	gene_id "MSTRG.68047"; transcript_id "MSTRG.68047.1"; exon_number "1";
5	StringTie	transcript	55633784	55653406	1000	+	.	gene_id "MSTRG.68048"; transcript_id "MSTRG.68048.1";
5	StringTie	exon	55633784	55634418	1000	+	.	gene_id "MSTRG.68048"; transcript_id "MSTRG.68048.1"; exon_number "1";
5	StringTie	exon	55647386	55647534	1000	+	.	gene_id "MSTRG.68048"; transcript_id "MSTRG.68048.1"; exon_number "2";
5	StringTie	exon	55649109	55649147	1000	+	.	gene_id "MSTRG.68048"; transcript_id "MSTRG.68048.1"; exon_number "3";
5	StringTie	exon	55649588	55649689	1000	+	.	gene_id "MSTRG.68048"; transcript_id "MSTRG.68048.1"; exon_number "4";
5	StringTie	exon	55650260	55650316	1000	+	.	gene_id "MSTRG.68048"; transcript_id "MSTRG.68048.1"; exon_number "5";
5	StringTie	exon	55652445	55652537	1000	+	.	gene_id "MSTRG.68048"; transcript_id "MSTRG.68048.1"; exon_number "6";
5	StringTie	exon	55652660	55652845	1000	+	.	gene_id "MSTRG.68048"; transcript_id "MSTRG.68048.1"; exon_number "7";
5	StringTie	exon	55653034	55653406	1000	+	.	gene_id "MSTRG.68048"; transcript_id "MSTRG.68048.1"; exon_number "8";
5	StringTie	transcript	55633792	55652537	1000	+	.	gene_id "MSTRG.68048"; transcript_id "MSTRG.68048.2";
5	StringTie	exon	55633792	55634418	1000	+	.	gene_id "MSTRG.68048"; transcript_id "MSTRG.68048.2"; exon_number "1";
5	StringTie	exon	55647386	55647534	1000	+	.	gene_id "MSTRG.68048"; transcript_id "MSTRG.68048.2"; exon_number "2";
5	StringTie	exon	55649109	55649147	1000	+	.	gene_id "MSTRG.68048"; transcript_id "MSTRG.68048.2"; exon_number "3";
5	StringTie	exon	55650260	55650316	1000	+	.	gene_id "MSTRG.68048"; transcript_id "MSTRG.68048.2"; exon_number "4";
5	StringTie	exon	55652445	55652537	1000	+	.	gene_id "MSTRG.68048"; transcript_id "MSTRG.68048.2"; exon_number "5";
5	StringTie	transcript	55653465	55654023	1000	+	.	gene_id "MSTRG.68049"; transcript_id "MSTRG.68049.1";
5	StringTie	exon	55653465	55654023	1000	+	.	gene_id "MSTRG.68049"; transcript_id "MSTRG.68049.1"; exon_number "1";
5	StringTie	transcript	55654830	55656554	1000	+	.	gene_id "MSTRG.68051"; transcript_id "MSTRG.68051.1";
5	StringTie	exon	55654830	55656554	1000	+	.	gene_id "MSTRG.68051"; transcript_id "MSTRG.68051.1"; exon_number "1";
5	StringTie	transcript	55657626	55664552	1000	+	.	gene_id "MSTRG.68052"; transcript_id "MSTRG.68052.1";
5	StringTie	exon	55657626	55657732	1000	+	.	gene_id "MSTRG.68052"; transcript_id "MSTRG.68052.1"; exon_number "1";
5	StringTie	exon	55660185	55660269	1000	+	.	gene_id "MSTRG.68052"; transcript_id "MSTRG.68052.1"; exon_number "2";
5	StringTie	exon	55661566	55661640	1000	+	.	gene_id "MSTRG.68052"; transcript_id "MSTRG.68052.1"; exon_number "3";
5	StringTie	exon	55662382	55662578	1000	+	.	gene_id "MSTRG.68052"; transcript_id "MSTRG.68052.1"; exon_number "4";
5	StringTie	exon	55663939	55664047	1000	+	.	gene_id "MSTRG.68052"; transcript_id "MSTRG.68052.1"; exon_number "5";
5	StringTie	exon	55664139	55664249	1000	+	.	gene_id "MSTRG.68052"; transcript_id "MSTRG.68052.1"; exon_number "6";
5	StringTie	exon	55664487	55664552	1000	+	.	gene_id "MSTRG.68052"; transcript_id "MSTRG.68052.1"; exon_number "7";
5	StringTie	transcript	55677674	55685295	1000	-	.	gene_id "MSTRG.68055"; transcript_id "MSTRG.68055.1";
5	StringTie	exon	55677674	55677804	1000	-	.	gene_id "MSTRG.68055"; transcript_id "MSTRG.68055.1"; exon_number "1";
5	StringTie	exon	55679653	55679740	1000	-	.	gene_id "MSTRG.68055"; transcript_id "MSTRG.68055.1"; exon_number "2";
5	StringTie	exon	55682894	55683016	1000	-	.	gene_id "MSTRG.68055"; transcript_id "MSTRG.68055.1"; exon_number "3";
5	StringTie	exon	55683815	55683943	1000	-	.	gene_id "MSTRG.68055"; transcript_id "MSTRG.68055.1"; exon_number "4";
5	StringTie	exon	55684742	55684912	1000	-	.	gene_id "MSTRG.68055"; transcript_id "MSTRG.68055.1"; exon_number "5";
5	StringTie	exon	55685137	55685295	1000	-	.	gene_id "MSTRG.68055"; transcript_id "MSTRG.68055.1"; exon_number "6";
5	StringTie	transcript	55679658	55685295	1000	-	.	gene_id "MSTRG.68055"; transcript_id "MSTRG.68055.4";
5	StringTie	exon	55679658	55679740	1000	-	.	gene_id "MSTRG.68055"; transcript_id "MSTRG.68055.4"; exon_number "1";
5	StringTie	exon	55682894	55683016	1000	-	.	gene_id "MSTRG.68055"; transcript_id "MSTRG.68055.4"; exon_number "2";
5	StringTie	exon	55683226	55683414	1000	-	.	gene_id "MSTRG.68055"; transcript_id "MSTRG.68055.4"; exon_number "3";
5	StringTie	exon	55683815	55683943	1000	-	.	gene_id "MSTRG.68055"; transcript_id "MSTRG.68055.4"; exon_number "4";
5	StringTie	exon	55684742	55684912	1000	-	.	gene_id "MSTRG.68055"; transcript_id "MSTRG.68055.4"; exon_number "5";
5	StringTie	exon	55685137	55685295	1000	-	.	gene_id "MSTRG.68055"; transcript_id "MSTRG.68055.4"; exon_number "6";
5	StringTie	transcript	55683436	55685295	1000	-	.	gene_id "MSTRG.68055"; transcript_id "MSTRG.68055.5";
5	StringTie	exon	55683436	55683462	1000	-	.	gene_id "MSTRG.68055"; transcript_id "MSTRG.68055.5"; exon_number "1";
5	StringTie	exon	55683815	55683943	1000	-	.	gene_id "MSTRG.68055"; transcript_id "MSTRG.68055.5"; exon_number "2";
5	StringTie	exon	55684742	55684912	1000	-	.	gene_id "MSTRG.68055"; transcript_id "MSTRG.68055.5"; exon_number "3";
5	StringTie	exon	55685137	55685295	1000	-	.	gene_id "MSTRG.68055"; transcript_id "MSTRG.68055.5"; exon_number "4";
5	StringTie	transcript	55693534	55696871	1000	+	.	gene_id "MSTRG.68056"; transcript_id "MSTRG.68056.2";
5	StringTie	exon	55693534	55693691	1000	+	.	gene_id "MSTRG.68056"; transcript_id "MSTRG.68056.2"; exon_number "1";
5	StringTie	exon	55694666	55694829	1000	+	.	gene_id "MSTRG.68056"; transcript_id "MSTRG.68056.2"; exon_number "2";
5	StringTie	exon	55696028	55696141	1000	+	.	gene_id "MSTRG.68056"; transcript_id "MSTRG.68056.2"; exon_number "3";
5	StringTie	exon	55696300	55696401	1000	+	.	gene_id "MSTRG.68056"; transcript_id "MSTRG.68056.2"; exon_number "4";
5	StringTie	exon	55696570	55696871	1000	+	.	gene_id "MSTRG.68056"; transcript_id "MSTRG.68056.2"; exon_number "5";
5	StringTie	transcript	55698384	55699515	1000	+	.	gene_id "MSTRG.68058"; transcript_id "MSTRG.68058.1";
5	StringTie	exon	55698384	55698611	1000	+	.	gene_id "MSTRG.68058"; transcript_id "MSTRG.68058.1"; exon_number "1";
5	StringTie	exon	55699209	55699515	1000	+	.	gene_id "MSTRG.68058"; transcript_id "MSTRG.68058.1"; exon_number "2";
5	StringTie	transcript	55713322	55716376	1000	+	.	gene_id "MSTRG.68061"; transcript_id "MSTRG.68061.1";
5	StringTie	exon	55713322	55713553	1000	+	.	gene_id "MSTRG.68061"; transcript_id "MSTRG.68061.1"; exon_number "1";
5	StringTie	exon	55713959	55714195	1000	+	.	gene_id "MSTRG.68061"; transcript_id "MSTRG.68061.1"; exon_number "2";
5	StringTie	exon	55714359	55714494	1000	+	.	gene_id "MSTRG.68061"; transcript_id "MSTRG.68061.1"; exon_number "3";
5	StringTie	exon	55714612	55714779	1000	+	.	gene_id "MSTRG.68061"; transcript_id "MSTRG.68061.1"; exon_number "4";
5	StringTie	exon	55714921	55715030	1000	+	.	gene_id "MSTRG.68061"; transcript_id "MSTRG.68061.1"; exon_number "5";
5	StringTie	exon	55715282	55715332	1000	+	.	gene_id "MSTRG.68061"; transcript_id "MSTRG.68061.1"; exon_number "6";
5	StringTie	exon	55715472	55715607	1000	+	.	gene_id "MSTRG.68061"; transcript_id "MSTRG.68061.1"; exon_number "7";
5	StringTie	exon	55716020	55716376	1000	+	.	gene_id "MSTRG.68061"; transcript_id "MSTRG.68061.1"; exon_number "8";
5	StringTie	transcript	55713322	55716376	1000	+	.	gene_id "MSTRG.68061"; transcript_id "MSTRG.68061.2";
5	StringTie	exon	55713322	55713553	1000	+	.	gene_id "MSTRG.68061"; transcript_id "MSTRG.68061.2"; exon_number "1";
5	StringTie	exon	55713934	55714195	1000	+	.	gene_id "MSTRG.68061"; transcript_id "MSTRG.68061.2"; exon_number "2";
5	StringTie	exon	55714359	55714494	1000	+	.	gene_id "MSTRG.68061"; transcript_id "MSTRG.68061.2"; exon_number "3";
5	StringTie	exon	55714612	55714779	1000	+	.	gene_id "MSTRG.68061"; transcript_id "MSTRG.68061.2"; exon_number "4";
5	StringTie	exon	55714921	55715030	1000	+	.	gene_id "MSTRG.68061"; transcript_id "MSTRG.68061.2"; exon_number "5";
5	StringTie	exon	55715282	55715332	1000	+	.	gene_id "MSTRG.68061"; transcript_id "MSTRG.68061.2"; exon_number "6";
5	StringTie	exon	55715472	55715607	1000	+	.	gene_id "MSTRG.68061"; transcript_id "MSTRG.68061.2"; exon_number "7";
5	StringTie	exon	55716020	55716376	1000	+	.	gene_id "MSTRG.68061"; transcript_id "MSTRG.68061.2"; exon_number "8";
5	StringTie	transcript	55713335	55715608	1000	+	.	gene_id "MSTRG.68061"; transcript_id "MSTRG.68061.3";
5	StringTie	exon	55713335	55713553	1000	+	.	gene_id "MSTRG.68061"; transcript_id "MSTRG.68061.3"; exon_number "1";
5	StringTie	exon	55714359	55714494	1000	+	.	gene_id "MSTRG.68061"; transcript_id "MSTRG.68061.3"; exon_number "2";
5	StringTie	exon	55714612	55714779	1000	+	.	gene_id "MSTRG.68061"; transcript_id "MSTRG.68061.3"; exon_number "3";
5	StringTie	exon	55714921	55715043	1000	+	.	gene_id "MSTRG.68061"; transcript_id "MSTRG.68061.3"; exon_number "4";
5	StringTie	exon	55715282	55715608	1000	+	.	gene_id "MSTRG.68061"; transcript_id "MSTRG.68061.3"; exon_number "5";
5	StringTie	transcript	55713366	55716376	1000	+	.	gene_id "MSTRG.68061"; transcript_id "MSTRG.68061.4";
5	StringTie	exon	55713366	55713553	1000	+	.	gene_id "MSTRG.68061"; transcript_id "MSTRG.68061.4"; exon_number "1";
5	StringTie	exon	55714359	55714494	1000	+	.	gene_id "MSTRG.68061"; transcript_id "MSTRG.68061.4"; exon_number "2";
5	StringTie	exon	55714612	55714779	1000	+	.	gene_id "MSTRG.68061"; transcript_id "MSTRG.68061.4"; exon_number "3";
5	StringTie	exon	55714921	55715030	1000	+	.	gene_id "MSTRG.68061"; transcript_id "MSTRG.68061.4"; exon_number "4";
5	StringTie	exon	55715282	55715332	1000	+	.	gene_id "MSTRG.68061"; transcript_id "MSTRG.68061.4"; exon_number "5";
5	StringTie	exon	55715472	55715607	1000	+	.	gene_id "MSTRG.68061"; transcript_id "MSTRG.68061.4"; exon_number "6";
5	StringTie	exon	55716020	55716376	1000	+	.	gene_id "MSTRG.68061"; transcript_id "MSTRG.68061.4"; exon_number "7";
5	StringTie	transcript	55716468	55719372	1000	-	.	gene_id "MSTRG.68062"; transcript_id "MSTRG.68062.1";
5	StringTie	exon	55716468	55717126	1000	-	.	gene_id "MSTRG.68062"; transcript_id "MSTRG.68062.1"; exon_number "1";
5	StringTie	exon	55717228	55717341	1000	-	.	gene_id "MSTRG.68062"; transcript_id "MSTRG.68062.1"; exon_number "2";
5	StringTie	exon	55717660	55717791	1000	-	.	gene_id "MSTRG.68062"; transcript_id "MSTRG.68062.1"; exon_number "3";
5	StringTie	exon	55718105	55718185	1000	-	.	gene_id "MSTRG.68062"; transcript_id "MSTRG.68062.1"; exon_number "4";
5	StringTie	exon	55718451	55718618	1000	-	.	gene_id "MSTRG.68062"; transcript_id "MSTRG.68062.1"; exon_number "5";
5	StringTie	exon	55719158	55719372	1000	-	.	gene_id "MSTRG.68062"; transcript_id "MSTRG.68062.1"; exon_number "6";
5	StringTie	transcript	55716709	55719372	1000	-	.	gene_id "MSTRG.68062"; transcript_id "MSTRG.68062.2";
5	StringTie	exon	55716709	55717126	1000	-	.	gene_id "MSTRG.68062"; transcript_id "MSTRG.68062.2"; exon_number "1";
5	StringTie	exon	55717228	55717341	1000	-	.	gene_id "MSTRG.68062"; transcript_id "MSTRG.68062.2"; exon_number "2";
5	StringTie	exon	55717660	55717791	1000	-	.	gene_id "MSTRG.68062"; transcript_id "MSTRG.68062.2"; exon_number "3";
5	StringTie	exon	55718105	55718185	1000	-	.	gene_id "MSTRG.68062"; transcript_id "MSTRG.68062.2"; exon_number "4";
5	StringTie	exon	55718451	55718839	1000	-	.	gene_id "MSTRG.68062"; transcript_id "MSTRG.68062.2"; exon_number "5";
5	StringTie	exon	55719158	55719372	1000	-	.	gene_id "MSTRG.68062"; transcript_id "MSTRG.68062.2"; exon_number "6";
5	StringTie	transcript	55716983	55719372	1000	-	.	gene_id "MSTRG.68062"; transcript_id "MSTRG.68062.3";
5	StringTie	exon	55716983	55717126	1000	-	.	gene_id "MSTRG.68062"; transcript_id "MSTRG.68062.3"; exon_number "1";
5	StringTie	exon	55717228	55717341	1000	-	.	gene_id "MSTRG.68062"; transcript_id "MSTRG.68062.3"; exon_number "2";
5	StringTie	exon	55717660	55717791	1000	-	.	gene_id "MSTRG.68062"; transcript_id "MSTRG.68062.3"; exon_number "3";
5	StringTie	exon	55718490	55718618	1000	-	.	gene_id "MSTRG.68062"; transcript_id "MSTRG.68062.3"; exon_number "4";
5	StringTie	exon	55719158	55719372	1000	-	.	gene_id "MSTRG.68062"; transcript_id "MSTRG.68062.3"; exon_number "5";
5	StringTie	transcript	55717013	55719372	1000	-	.	gene_id "MSTRG.68062"; transcript_id "MSTRG.68062.4";
5	StringTie	exon	55717013	55717126	1000	-	.	gene_id "MSTRG.68062"; transcript_id "MSTRG.68062.4"; exon_number "1";
5	StringTie	exon	55717228	55717341	1000	-	.	gene_id "MSTRG.68062"; transcript_id "MSTRG.68062.4"; exon_number "2";
5	StringTie	exon	55717660	55717791	1000	-	.	gene_id "MSTRG.68062"; transcript_id "MSTRG.68062.4"; exon_number "3";
5	StringTie	exon	55718105	55718185	1000	-	.	gene_id "MSTRG.68062"; transcript_id "MSTRG.68062.4"; exon_number "4";
5	StringTie	exon	55718490	55718618	1000	-	.	gene_id "MSTRG.68062"; transcript_id "MSTRG.68062.4"; exon_number "5";
5	StringTie	exon	55719158	55719372	1000	-	.	gene_id "MSTRG.68062"; transcript_id "MSTRG.68062.4"; exon_number "6";
5	StringTie	transcript	55717064	55719372	1000	-	.	gene_id "MSTRG.68062"; transcript_id "MSTRG.68062.5";
5	StringTie	exon	55717064	55717126	1000	-	.	gene_id "MSTRG.68062"; transcript_id "MSTRG.68062.5"; exon_number "1";
5	StringTie	exon	55717228	55717341	1000	-	.	gene_id "MSTRG.68062"; transcript_id "MSTRG.68062.5"; exon_number "2";
5	StringTie	exon	55717660	55717787	1000	-	.	gene_id "MSTRG.68062"; transcript_id "MSTRG.68062.5"; exon_number "3";
5	StringTie	exon	55718105	55718185	1000	-	.	gene_id "MSTRG.68062"; transcript_id "MSTRG.68062.5"; exon_number "4";
5	StringTie	exon	55718451	55719372	1000	-	.	gene_id "MSTRG.68062"; transcript_id "MSTRG.68062.5"; exon_number "5";
5	StringTie	transcript	55717064	55719372	1000	-	.	gene_id "MSTRG.68062"; transcript_id "MSTRG.68062.6";
5	StringTie	exon	55717064	55717126	1000	-	.	gene_id "MSTRG.68062"; transcript_id "MSTRG.68062.6"; exon_number "1";
5	StringTie	exon	55717228	55717341	1000	-	.	gene_id "MSTRG.68062"; transcript_id "MSTRG.68062.6"; exon_number "2";
5	StringTie	exon	55717660	55717791	1000	-	.	gene_id "MSTRG.68062"; transcript_id "MSTRG.68062.6"; exon_number "3";
5	StringTie	exon	55718105	55718185	1000	-	.	gene_id "MSTRG.68062"; transcript_id "MSTRG.68062.6"; exon_number "4";
5	StringTie	exon	55718451	55718556	1000	-	.	gene_id "MSTRG.68062"; transcript_id "MSTRG.68062.6"; exon_number "5";
5	StringTie	exon	55719158	55719372	1000	-	.	gene_id "MSTRG.68062"; transcript_id "MSTRG.68062.6"; exon_number "6";
5	StringTie	transcript	55717066	55719372	1000	-	.	gene_id "MSTRG.68062"; transcript_id "MSTRG.68062.7";
5	StringTie	exon	55717066	55717126	1000	-	.	gene_id "MSTRG.68062"; transcript_id "MSTRG.68062.7"; exon_number "1";
5	StringTie	exon	55717228	55717341	1000	-	.	gene_id "MSTRG.68062"; transcript_id "MSTRG.68062.7"; exon_number "2";
5	StringTie	exon	55717660	55717791	1000	-	.	gene_id "MSTRG.68062"; transcript_id "MSTRG.68062.7"; exon_number "3";
5	StringTie	exon	55718105	55718149	1000	-	.	gene_id "MSTRG.68062"; transcript_id "MSTRG.68062.7"; exon_number "4";
5	StringTie	exon	55718490	55718618	1000	-	.	gene_id "MSTRG.68062"; transcript_id "MSTRG.68062.7"; exon_number "5";
5	StringTie	exon	55719158	55719372	1000	-	.	gene_id "MSTRG.68062"; transcript_id "MSTRG.68062.7"; exon_number "6";
5	StringTie	transcript	55719491	55729527	1000	+	.	gene_id "MSTRG.68063"; transcript_id "MSTRG.68063.1";
5	StringTie	exon	55719491	55719629	1000	+	.	gene_id "MSTRG.68063"; transcript_id "MSTRG.68063.1"; exon_number "1";
5	StringTie	exon	55728467	55728525	1000	+	.	gene_id "MSTRG.68063"; transcript_id "MSTRG.68063.1"; exon_number "2";
5	StringTie	exon	55729168	55729255	1000	+	.	gene_id "MSTRG.68063"; transcript_id "MSTRG.68063.1"; exon_number "3";
5	StringTie	exon	55729442	55729527	1000	+	.	gene_id "MSTRG.68063"; transcript_id "MSTRG.68063.1"; exon_number "4";
5	StringTie	transcript	55721638	55731030	1000	+	.	gene_id "MSTRG.68063"; transcript_id "MSTRG.68063.2";
5	StringTie	exon	55721638	55721945	1000	+	.	gene_id "MSTRG.68063"; transcript_id "MSTRG.68063.2"; exon_number "1";
5	StringTie	exon	55728467	55728525	1000	+	.	gene_id "MSTRG.68063"; transcript_id "MSTRG.68063.2"; exon_number "2";
5	StringTie	exon	55729168	55729255	1000	+	.	gene_id "MSTRG.68063"; transcript_id "MSTRG.68063.2"; exon_number "3";
5	StringTie	exon	55729442	55729527	1000	+	.	gene_id "MSTRG.68063"; transcript_id "MSTRG.68063.2"; exon_number "4";
5	StringTie	exon	55729675	55729822	1000	+	.	gene_id "MSTRG.68063"; transcript_id "MSTRG.68063.2"; exon_number "5";
5	StringTie	exon	55730896	55731030	1000	+	.	gene_id "MSTRG.68063"; transcript_id "MSTRG.68063.2"; exon_number "6";
5	StringTie	transcript	55721639	55722537	1000	+	.	gene_id "MSTRG.68063"; transcript_id "MSTRG.68063.3";
5	StringTie	exon	55721639	55721945	1000	+	.	gene_id "MSTRG.68063"; transcript_id "MSTRG.68063.3"; exon_number "1";
5	StringTie	exon	55722156	55722537	1000	+	.	gene_id "MSTRG.68063"; transcript_id "MSTRG.68063.3"; exon_number "2";
5	StringTie	transcript	55724786	55731464	1000	+	.	gene_id "MSTRG.68063"; transcript_id "MSTRG.68063.4";
5	StringTie	exon	55724786	55724979	1000	+	.	gene_id "MSTRG.68063"; transcript_id "MSTRG.68063.4"; exon_number "1";
5	StringTie	exon	55728467	55728525	1000	+	.	gene_id "MSTRG.68063"; transcript_id "MSTRG.68063.4"; exon_number "2";
5	StringTie	exon	55729168	55729255	1000	+	.	gene_id "MSTRG.68063"; transcript_id "MSTRG.68063.4"; exon_number "3";
5	StringTie	exon	55729442	55729527	1000	+	.	gene_id "MSTRG.68063"; transcript_id "MSTRG.68063.4"; exon_number "4";
5	StringTie	exon	55729675	55729822	1000	+	.	gene_id "MSTRG.68063"; transcript_id "MSTRG.68063.4"; exon_number "5";
5	StringTie	exon	55730896	55731030	1000	+	.	gene_id "MSTRG.68063"; transcript_id "MSTRG.68063.4"; exon_number "6";
5	StringTie	exon	55731355	55731464	1000	+	.	gene_id "MSTRG.68063"; transcript_id "MSTRG.68063.4"; exon_number "7";
5	StringTie	transcript	55724791	55729370	1000	+	.	gene_id "MSTRG.68063"; transcript_id "MSTRG.68063.5";
5	StringTie	exon	55724791	55724821	1000	+	.	gene_id "MSTRG.68063"; transcript_id "MSTRG.68063.5"; exon_number "1";
5	StringTie	exon	55728467	55728525	1000	+	.	gene_id "MSTRG.68063"; transcript_id "MSTRG.68063.5"; exon_number "2";
5	StringTie	exon	55729168	55729370	1000	+	.	gene_id "MSTRG.68063"; transcript_id "MSTRG.68063.5"; exon_number "3";
5	StringTie	transcript	55731890	55734168	1000	+	.	gene_id "MSTRG.68064"; transcript_id "MSTRG.68064.1";
5	StringTie	exon	55731890	55732052	1000	+	.	gene_id "MSTRG.68064"; transcript_id "MSTRG.68064.1"; exon_number "1";
5	StringTie	exon	55732202	55732288	1000	+	.	gene_id "MSTRG.68064"; transcript_id "MSTRG.68064.1"; exon_number "2";
5	StringTie	exon	55732372	55732476	1000	+	.	gene_id "MSTRG.68064"; transcript_id "MSTRG.68064.1"; exon_number "3";
5	StringTie	exon	55732900	55733062	1000	+	.	gene_id "MSTRG.68064"; transcript_id "MSTRG.68064.1"; exon_number "4";
5	StringTie	exon	55733244	55733363	1000	+	.	gene_id "MSTRG.68064"; transcript_id "MSTRG.68064.1"; exon_number "5";
5	StringTie	exon	55734082	55734168	1000	+	.	gene_id "MSTRG.68064"; transcript_id "MSTRG.68064.1"; exon_number "6";
5	StringTie	transcript	55736024	55737157	1000	+	.	gene_id "MSTRG.68066"; transcript_id "MSTRG.68066.1";
5	StringTie	exon	55736024	55736098	1000	+	.	gene_id "MSTRG.68066"; transcript_id "MSTRG.68066.1"; exon_number "1";
5	StringTie	exon	55736228	55736483	1000	+	.	gene_id "MSTRG.68066"; transcript_id "MSTRG.68066.1"; exon_number "2";
5	StringTie	exon	55736672	55737157	1000	+	.	gene_id "MSTRG.68066"; transcript_id "MSTRG.68066.1"; exon_number "3";
5	StringTie	transcript	55736036	55736483	1000	+	.	gene_id "MSTRG.68066"; transcript_id "MSTRG.68066.2";
5	StringTie	exon	55736036	55736098	1000	+	.	gene_id "MSTRG.68066"; transcript_id "MSTRG.68066.2"; exon_number "1";
5	StringTie	exon	55736268	55736483	1000	+	.	gene_id "MSTRG.68066"; transcript_id "MSTRG.68066.2"; exon_number "2";
5	StringTie	transcript	55747330	55779093	1000	-	.	gene_id "MSTRG.68070"; transcript_id "MSTRG.68070.1";
5	StringTie	exon	55747330	55747444	1000	-	.	gene_id "MSTRG.68070"; transcript_id "MSTRG.68070.1"; exon_number "1";
5	StringTie	exon	55747723	55747998	1000	-	.	gene_id "MSTRG.68070"; transcript_id "MSTRG.68070.1"; exon_number "2";
5	StringTie	exon	55748227	55748315	1000	-	.	gene_id "MSTRG.68070"; transcript_id "MSTRG.68070.1"; exon_number "3";
5	StringTie	exon	55748980	55749031	1000	-	.	gene_id "MSTRG.68070"; transcript_id "MSTRG.68070.1"; exon_number "4";
5	StringTie	exon	55749231	55749331	1000	-	.	gene_id "MSTRG.68070"; transcript_id "MSTRG.68070.1"; exon_number "5";
5	StringTie	exon	55749552	55749653	1000	-	.	gene_id "MSTRG.68070"; transcript_id "MSTRG.68070.1"; exon_number "6";
5	StringTie	exon	55749772	55749982	1000	-	.	gene_id "MSTRG.68070"; transcript_id "MSTRG.68070.1"; exon_number "7";
5	StringTie	exon	55776868	55776966	1000	-	.	gene_id "MSTRG.68070"; transcript_id "MSTRG.68070.1"; exon_number "8";
5	StringTie	exon	55777151	55777227	1000	-	.	gene_id "MSTRG.68070"; transcript_id "MSTRG.68070.1"; exon_number "9";
5	StringTie	exon	55777358	55777421	1000	-	.	gene_id "MSTRG.68070"; transcript_id "MSTRG.68070.1"; exon_number "10";
5	StringTie	exon	55778290	55778466	1000	-	.	gene_id "MSTRG.68070"; transcript_id "MSTRG.68070.1"; exon_number "11";
5	StringTie	exon	55778892	55779093	1000	-	.	gene_id "MSTRG.68070"; transcript_id "MSTRG.68070.1"; exon_number "12";
5	StringTie	transcript	55747723	55779093	1000	-	.	gene_id "MSTRG.68070"; transcript_id "MSTRG.68070.2";
5	StringTie	exon	55747723	55747998	1000	-	.	gene_id "MSTRG.68070"; transcript_id "MSTRG.68070.2"; exon_number "1";
5	StringTie	exon	55748227	55748315	1000	-	.	gene_id "MSTRG.68070"; transcript_id "MSTRG.68070.2"; exon_number "2";
5	StringTie	exon	55748980	55749031	1000	-	.	gene_id "MSTRG.68070"; transcript_id "MSTRG.68070.2"; exon_number "3";
5	StringTie	exon	55749231	55749331	1000	-	.	gene_id "MSTRG.68070"; transcript_id "MSTRG.68070.2"; exon_number "4";
5	StringTie	exon	55749552	55749653	1000	-	.	gene_id "MSTRG.68070"; transcript_id "MSTRG.68070.2"; exon_number "5";
5	StringTie	exon	55749772	55749982	1000	-	.	gene_id "MSTRG.68070"; transcript_id "MSTRG.68070.2"; exon_number "6";
5	StringTie	exon	55776868	55776966	1000	-	.	gene_id "MSTRG.68070"; transcript_id "MSTRG.68070.2"; exon_number "7";
5	StringTie	exon	55777213	55777227	1000	-	.	gene_id "MSTRG.68070"; transcript_id "MSTRG.68070.2"; exon_number "8";
5	StringTie	exon	55777358	55777421	1000	-	.	gene_id "MSTRG.68070"; transcript_id "MSTRG.68070.2"; exon_number "9";
5	StringTie	exon	55778290	55778466	1000	-	.	gene_id "MSTRG.68070"; transcript_id "MSTRG.68070.2"; exon_number "10";
5	StringTie	exon	55778892	55779093	1000	-	.	gene_id "MSTRG.68070"; transcript_id "MSTRG.68070.2"; exon_number "11";
5	StringTie	transcript	55749004	55779093	1000	-	.	gene_id "MSTRG.68070"; transcript_id "MSTRG.68070.3";
5	StringTie	exon	55749004	55749031	1000	-	.	gene_id "MSTRG.68070"; transcript_id "MSTRG.68070.3"; exon_number "1";
5	StringTie	exon	55749231	55749331	1000	-	.	gene_id "MSTRG.68070"; transcript_id "MSTRG.68070.3"; exon_number "2";
5	StringTie	exon	55749552	55749653	1000	-	.	gene_id "MSTRG.68070"; transcript_id "MSTRG.68070.3"; exon_number "3";
5	StringTie	exon	55749772	55749982	1000	-	.	gene_id "MSTRG.68070"; transcript_id "MSTRG.68070.3"; exon_number "4";
5	StringTie	exon	55756804	55756870	1000	-	.	gene_id "MSTRG.68070"; transcript_id "MSTRG.68070.3"; exon_number "5";
5	StringTie	exon	55776868	55776966	1000	-	.	gene_id "MSTRG.68070"; transcript_id "MSTRG.68070.3"; exon_number "6";
5	StringTie	exon	55777151	55777227	1000	-	.	gene_id "MSTRG.68070"; transcript_id "MSTRG.68070.3"; exon_number "7";
5	StringTie	exon	55777358	55777421	1000	-	.	gene_id "MSTRG.68070"; transcript_id "MSTRG.68070.3"; exon_number "8";
5	StringTie	exon	55778290	55778466	1000	-	.	gene_id "MSTRG.68070"; transcript_id "MSTRG.68070.3"; exon_number "9";
5	StringTie	exon	55778892	55779093	1000	-	.	gene_id "MSTRG.68070"; transcript_id "MSTRG.68070.3"; exon_number "10";
5	StringTie	transcript	55749304	55779093	1000	-	.	gene_id "MSTRG.68070"; transcript_id "MSTRG.68070.4";
5	StringTie	exon	55749304	55749331	1000	-	.	gene_id "MSTRG.68070"; transcript_id "MSTRG.68070.4"; exon_number "1";
5	StringTie	exon	55749552	55749653	1000	-	.	gene_id "MSTRG.68070"; transcript_id "MSTRG.68070.4"; exon_number "2";
5	StringTie	exon	55749772	55749848	1000	-	.	gene_id "MSTRG.68070"; transcript_id "MSTRG.68070.4"; exon_number "3";
5	StringTie	exon	55776868	55776966	1000	-	.	gene_id "MSTRG.68070"; transcript_id "MSTRG.68070.4"; exon_number "4";
5	StringTie	exon	55777151	55777227	1000	-	.	gene_id "MSTRG.68070"; transcript_id "MSTRG.68070.4"; exon_number "5";
5	StringTie	exon	55777358	55777421	1000	-	.	gene_id "MSTRG.68070"; transcript_id "MSTRG.68070.4"; exon_number "6";
5	StringTie	exon	55778290	55778466	1000	-	.	gene_id "MSTRG.68070"; transcript_id "MSTRG.68070.4"; exon_number "7";
5	StringTie	exon	55778892	55779093	1000	-	.	gene_id "MSTRG.68070"; transcript_id "MSTRG.68070.4"; exon_number "8";
5	StringTie	transcript	55852859	55858106	1000	+	.	gene_id "MSTRG.68071"; transcript_id "MSTRG.68071.1";
5	StringTie	exon	55852859	55852961	1000	+	.	gene_id "MSTRG.68071"; transcript_id "MSTRG.68071.1"; exon_number "1";
5	StringTie	exon	55853135	55853312	1000	+	.	gene_id "MSTRG.68071"; transcript_id "MSTRG.68071.1"; exon_number "2";
5	StringTie	exon	55854337	55854519	1000	+	.	gene_id "MSTRG.68071"; transcript_id "MSTRG.68071.1"; exon_number "3";
5	StringTie	exon	55857888	55858106	1000	+	.	gene_id "MSTRG.68071"; transcript_id "MSTRG.68071.1"; exon_number "4";
5	StringTie	transcript	55852863	55858106	1000	+	.	gene_id "MSTRG.68071"; transcript_id "MSTRG.68071.2";
5	StringTie	exon	55852863	55852961	1000	+	.	gene_id "MSTRG.68071"; transcript_id "MSTRG.68071.2"; exon_number "1";
5	StringTie	exon	55853135	55853312	1000	+	.	gene_id "MSTRG.68071"; transcript_id "MSTRG.68071.2"; exon_number "2";
5	StringTie	exon	55854024	55854519	1000	+	.	gene_id "MSTRG.68071"; transcript_id "MSTRG.68071.2"; exon_number "3";
5	StringTie	exon	55857888	55858106	1000	+	.	gene_id "MSTRG.68071"; transcript_id "MSTRG.68071.2"; exon_number "4";
5	StringTie	transcript	55856756	55858994	1000	+	.	gene_id "MSTRG.68071"; transcript_id "MSTRG.68071.4";
5	StringTie	exon	55856756	55857285	1000	+	.	gene_id "MSTRG.68071"; transcript_id "MSTRG.68071.4"; exon_number "1";
5	StringTie	exon	55857888	55858106	1000	+	.	gene_id "MSTRG.68071"; transcript_id "MSTRG.68071.4"; exon_number "2";
5	StringTie	exon	55858612	55858776	1000	+	.	gene_id "MSTRG.68071"; transcript_id "MSTRG.68071.4"; exon_number "3";
5	StringTie	exon	55858906	55858994	1000	+	.	gene_id "MSTRG.68071"; transcript_id "MSTRG.68071.4"; exon_number "4";
5	StringTie	transcript	55868908	55870744	1000	-	.	gene_id "MSTRG.68077"; transcript_id "MSTRG.68077.1";
5	StringTie	exon	55868908	55868952	1000	-	.	gene_id "MSTRG.68077"; transcript_id "MSTRG.68077.1"; exon_number "1";
5	StringTie	exon	55869143	55869300	1000	-	.	gene_id "MSTRG.68077"; transcript_id "MSTRG.68077.1"; exon_number "2";
5	StringTie	exon	55869799	55870744	1000	-	.	gene_id "MSTRG.68077"; transcript_id "MSTRG.68077.1"; exon_number "3";
5	StringTie	transcript	55869216	55870744	1000	-	.	gene_id "MSTRG.68077"; transcript_id "MSTRG.68077.2";
5	StringTie	exon	55869216	55869300	1000	-	.	gene_id "MSTRG.68077"; transcript_id "MSTRG.68077.2"; exon_number "1";
5	StringTie	exon	55869799	55869909	1000	-	.	gene_id "MSTRG.68077"; transcript_id "MSTRG.68077.2"; exon_number "2";
5	StringTie	exon	55870392	55870744	1000	-	.	gene_id "MSTRG.68077"; transcript_id "MSTRG.68077.2"; exon_number "3";
5	StringTie	transcript	55869229	55870744	1000	-	.	gene_id "MSTRG.68077"; transcript_id "MSTRG.68077.3";
5	StringTie	exon	55869229	55869300	1000	-	.	gene_id "MSTRG.68077"; transcript_id "MSTRG.68077.3"; exon_number "1";
5	StringTie	exon	55869799	55870212	1000	-	.	gene_id "MSTRG.68077"; transcript_id "MSTRG.68077.3"; exon_number "2";
5	StringTie	exon	55870392	55870744	1000	-	.	gene_id "MSTRG.68077"; transcript_id "MSTRG.68077.3"; exon_number "3";
5	StringTie	transcript	55869233	55870744	1000	-	.	gene_id "MSTRG.68077"; transcript_id "MSTRG.68077.4";
5	StringTie	exon	55869233	55869300	1000	-	.	gene_id "MSTRG.68077"; transcript_id "MSTRG.68077.4"; exon_number "1";
5	StringTie	exon	55870392	55870744	1000	-	.	gene_id "MSTRG.68077"; transcript_id "MSTRG.68077.4"; exon_number "2";
5	StringTie	transcript	55869848	55870744	1000	-	.	gene_id "MSTRG.68077"; transcript_id "MSTRG.68077.5";
5	StringTie	exon	55869848	55870182	1000	-	.	gene_id "MSTRG.68077"; transcript_id "MSTRG.68077.5"; exon_number "1";
5	StringTie	exon	55870392	55870744	1000	-	.	gene_id "MSTRG.68077"; transcript_id "MSTRG.68077.5"; exon_number "2";
5	StringTie	transcript	55869884	55870744	1000	-	.	gene_id "MSTRG.68077"; transcript_id "MSTRG.68077.7";
5	StringTie	exon	55869884	55869909	1000	-	.	gene_id "MSTRG.68077"; transcript_id "MSTRG.68077.7"; exon_number "1";
5	StringTie	exon	55870031	55870212	1000	-	.	gene_id "MSTRG.68077"; transcript_id "MSTRG.68077.7"; exon_number "2";
5	StringTie	exon	55870392	55870744	1000	-	.	gene_id "MSTRG.68077"; transcript_id "MSTRG.68077.7"; exon_number "3";
5	StringTie	transcript	55871855	55872864	1000	+	.	gene_id "MSTRG.68078"; transcript_id "MSTRG.68078.1";
5	StringTie	exon	55871855	55872163	1000	+	.	gene_id "MSTRG.68078"; transcript_id "MSTRG.68078.1"; exon_number "1";
5	StringTie	exon	55872720	55872864	1000	+	.	gene_id "MSTRG.68078"; transcript_id "MSTRG.68078.1"; exon_number "2";
5	StringTie	transcript	55871855	55874463	1000	+	.	gene_id "MSTRG.68078"; transcript_id "MSTRG.68078.2";
5	StringTie	exon	55871855	55872163	1000	+	.	gene_id "MSTRG.68078"; transcript_id "MSTRG.68078.2"; exon_number "1";
5	StringTie	exon	55874165	55874463	1000	+	.	gene_id "MSTRG.68078"; transcript_id "MSTRG.68078.2"; exon_number "2";
5	StringTie	transcript	55871878	55881996	1000	+	.	gene_id "MSTRG.68078"; transcript_id "MSTRG.68078.3";
5	StringTie	exon	55871878	55872163	1000	+	.	gene_id "MSTRG.68078"; transcript_id "MSTRG.68078.3"; exon_number "1";
5	StringTie	exon	55881771	55881996	1000	+	.	gene_id "MSTRG.68078"; transcript_id "MSTRG.68078.3"; exon_number "2";
5	StringTie	transcript	55872669	55874476	1000	-	.	gene_id "MSTRG.68079"; transcript_id "MSTRG.68079.1";
5	StringTie	exon	55872669	55872982	1000	-	.	gene_id "MSTRG.68079"; transcript_id "MSTRG.68079.1"; exon_number "1";
5	StringTie	exon	55873283	55873494	1000	-	.	gene_id "MSTRG.68079"; transcript_id "MSTRG.68079.1"; exon_number "2";
5	StringTie	exon	55873776	55873956	1000	-	.	gene_id "MSTRG.68079"; transcript_id "MSTRG.68079.1"; exon_number "3";
5	StringTie	exon	55874105	55874305	1000	-	.	gene_id "MSTRG.68079"; transcript_id "MSTRG.68079.1"; exon_number "4";
5	StringTie	exon	55874466	55874476	1000	-	.	gene_id "MSTRG.68079"; transcript_id "MSTRG.68079.1"; exon_number "5";
5	StringTie	transcript	55874710	55879809	1000	-	.	gene_id "MSTRG.68080"; transcript_id "MSTRG.68080.1";
5	StringTie	exon	55874710	55874760	1000	-	.	gene_id "MSTRG.68080"; transcript_id "MSTRG.68080.1"; exon_number "1";
5	StringTie	exon	55874948	55875227	1000	-	.	gene_id "MSTRG.68080"; transcript_id "MSTRG.68080.1"; exon_number "2";
5	StringTie	exon	55875323	55875392	1000	-	.	gene_id "MSTRG.68080"; transcript_id "MSTRG.68080.1"; exon_number "3";
5	StringTie	exon	55875579	55875682	1000	-	.	gene_id "MSTRG.68080"; transcript_id "MSTRG.68080.1"; exon_number "4";
5	StringTie	exon	55875867	55875933	1000	-	.	gene_id "MSTRG.68080"; transcript_id "MSTRG.68080.1"; exon_number "5";
5	StringTie	exon	55876109	55876185	1000	-	.	gene_id "MSTRG.68080"; transcript_id "MSTRG.68080.1"; exon_number "6";
5	StringTie	exon	55876495	55876590	1000	-	.	gene_id "MSTRG.68080"; transcript_id "MSTRG.68080.1"; exon_number "7";
5	StringTie	exon	55876724	55876938	1000	-	.	gene_id "MSTRG.68080"; transcript_id "MSTRG.68080.1"; exon_number "8";
5	StringTie	exon	55879196	55879310	1000	-	.	gene_id "MSTRG.68080"; transcript_id "MSTRG.68080.1"; exon_number "9";
5	StringTie	exon	55879592	55879809	1000	-	.	gene_id "MSTRG.68080"; transcript_id "MSTRG.68080.1"; exon_number "10";
5	StringTie	transcript	55875262	55879809	1000	-	.	gene_id "MSTRG.68080"; transcript_id "MSTRG.68080.3";
5	StringTie	exon	55875262	55875392	1000	-	.	gene_id "MSTRG.68080"; transcript_id "MSTRG.68080.3"; exon_number "1";
5	StringTie	exon	55875579	55875682	1000	-	.	gene_id "MSTRG.68080"; transcript_id "MSTRG.68080.3"; exon_number "2";
5	StringTie	exon	55875867	55875933	1000	-	.	gene_id "MSTRG.68080"; transcript_id "MSTRG.68080.3"; exon_number "3";
5	StringTie	exon	55876109	55876185	1000	-	.	gene_id "MSTRG.68080"; transcript_id "MSTRG.68080.3"; exon_number "4";
5	StringTie	exon	55876495	55876590	1000	-	.	gene_id "MSTRG.68080"; transcript_id "MSTRG.68080.3"; exon_number "5";
5	StringTie	exon	55876724	55876938	1000	-	.	gene_id "MSTRG.68080"; transcript_id "MSTRG.68080.3"; exon_number "6";
5	StringTie	exon	55879196	55879310	1000	-	.	gene_id "MSTRG.68080"; transcript_id "MSTRG.68080.3"; exon_number "7";
5	StringTie	exon	55879442	55879809	1000	-	.	gene_id "MSTRG.68080"; transcript_id "MSTRG.68080.3"; exon_number "8";
5	StringTie	transcript	55875323	55880005	1000	-	.	gene_id "MSTRG.68080"; transcript_id "MSTRG.68080.4";
5	StringTie	exon	55875323	55875392	1000	-	.	gene_id "MSTRG.68080"; transcript_id "MSTRG.68080.4"; exon_number "1";
5	StringTie	exon	55875579	55875682	1000	-	.	gene_id "MSTRG.68080"; transcript_id "MSTRG.68080.4"; exon_number "2";
5	StringTie	exon	55875867	55875933	1000	-	.	gene_id "MSTRG.68080"; transcript_id "MSTRG.68080.4"; exon_number "3";
5	StringTie	exon	55876109	55876185	1000	-	.	gene_id "MSTRG.68080"; transcript_id "MSTRG.68080.4"; exon_number "4";
5	StringTie	exon	55876495	55876590	1000	-	.	gene_id "MSTRG.68080"; transcript_id "MSTRG.68080.4"; exon_number "5";
5	StringTie	exon	55876724	55876938	1000	-	.	gene_id "MSTRG.68080"; transcript_id "MSTRG.68080.4"; exon_number "6";
5	StringTie	exon	55879196	55879310	1000	-	.	gene_id "MSTRG.68080"; transcript_id "MSTRG.68080.4"; exon_number "7";
5	StringTie	exon	55879894	55880005	1000	-	.	gene_id "MSTRG.68080"; transcript_id "MSTRG.68080.4"; exon_number "8";
5	StringTie	transcript	55875589	55879809	1000	-	.	gene_id "MSTRG.68080"; transcript_id "MSTRG.68080.5";
5	StringTie	exon	55875589	55875682	1000	-	.	gene_id "MSTRG.68080"; transcript_id "MSTRG.68080.5"; exon_number "1";
5	StringTie	exon	55875867	55875933	1000	-	.	gene_id "MSTRG.68080"; transcript_id "MSTRG.68080.5"; exon_number "2";
5	StringTie	exon	55876109	55876185	1000	-	.	gene_id "MSTRG.68080"; transcript_id "MSTRG.68080.5"; exon_number "3";
5	StringTie	exon	55876724	55876938	1000	-	.	gene_id "MSTRG.68080"; transcript_id "MSTRG.68080.5"; exon_number "4";
5	StringTie	exon	55879196	55879310	1000	-	.	gene_id "MSTRG.68080"; transcript_id "MSTRG.68080.5"; exon_number "5";
5	StringTie	exon	55879592	55879809	1000	-	.	gene_id "MSTRG.68080"; transcript_id "MSTRG.68080.5"; exon_number "6";
5	StringTie	transcript	55875591	55879809	1000	-	.	gene_id "MSTRG.68080"; transcript_id "MSTRG.68080.6";
5	StringTie	exon	55875591	55875682	1000	-	.	gene_id "MSTRG.68080"; transcript_id "MSTRG.68080.6"; exon_number "1";
5	StringTie	exon	55875867	55875933	1000	-	.	gene_id "MSTRG.68080"; transcript_id "MSTRG.68080.6"; exon_number "2";
5	StringTie	exon	55876109	55876185	1000	-	.	gene_id "MSTRG.68080"; transcript_id "MSTRG.68080.6"; exon_number "3";
5	StringTie	exon	55876495	55876590	1000	-	.	gene_id "MSTRG.68080"; transcript_id "MSTRG.68080.6"; exon_number "4";
5	StringTie	exon	55876724	55876938	1000	-	.	gene_id "MSTRG.68080"; transcript_id "MSTRG.68080.6"; exon_number "5";
5	StringTie	exon	55878931	55879040	1000	-	.	gene_id "MSTRG.68080"; transcript_id "MSTRG.68080.6"; exon_number "6";
5	StringTie	exon	55879196	55879310	1000	-	.	gene_id "MSTRG.68080"; transcript_id "MSTRG.68080.6"; exon_number "7";
5	StringTie	exon	55879592	55879809	1000	-	.	gene_id "MSTRG.68080"; transcript_id "MSTRG.68080.6"; exon_number "8";
5	StringTie	transcript	55875867	55879809	1000	-	.	gene_id "MSTRG.68080"; transcript_id "MSTRG.68080.7";
5	StringTie	exon	55875867	55875933	1000	-	.	gene_id "MSTRG.68080"; transcript_id "MSTRG.68080.7"; exon_number "1";
5	StringTie	exon	55876113	55876185	1000	-	.	gene_id "MSTRG.68080"; transcript_id "MSTRG.68080.7"; exon_number "2";
5	StringTie	exon	55876495	55876590	1000	-	.	gene_id "MSTRG.68080"; transcript_id "MSTRG.68080.7"; exon_number "3";
5	StringTie	exon	55876724	55876938	1000	-	.	gene_id "MSTRG.68080"; transcript_id "MSTRG.68080.7"; exon_number "4";
5	StringTie	exon	55879196	55879310	1000	-	.	gene_id "MSTRG.68080"; transcript_id "MSTRG.68080.7"; exon_number "5";
5	StringTie	exon	55879592	55879809	1000	-	.	gene_id "MSTRG.68080"; transcript_id "MSTRG.68080.7"; exon_number "6";
5	StringTie	transcript	55875996	55879809	1000	-	.	gene_id "MSTRG.68080"; transcript_id "MSTRG.68080.8";
5	StringTie	exon	55875996	55876028	1000	-	.	gene_id "MSTRG.68080"; transcript_id "MSTRG.68080.8"; exon_number "1";
5	StringTie	exon	55876113	55876185	1000	-	.	gene_id "MSTRG.68080"; transcript_id "MSTRG.68080.8"; exon_number "2";
5	StringTie	exon	55876495	55876590	1000	-	.	gene_id "MSTRG.68080"; transcript_id "MSTRG.68080.8"; exon_number "3";
5	StringTie	exon	55876724	55876938	1000	-	.	gene_id "MSTRG.68080"; transcript_id "MSTRG.68080.8"; exon_number "4";
5	StringTie	exon	55879196	55879310	1000	-	.	gene_id "MSTRG.68080"; transcript_id "MSTRG.68080.8"; exon_number "5";
5	StringTie	exon	55879592	55879809	1000	-	.	gene_id "MSTRG.68080"; transcript_id "MSTRG.68080.8"; exon_number "6";
5	StringTie	transcript	55876109	55879809	1000	-	.	gene_id "MSTRG.68080"; transcript_id "MSTRG.68080.9";
5	StringTie	exon	55876109	55876185	1000	-	.	gene_id "MSTRG.68080"; transcript_id "MSTRG.68080.9"; exon_number "1";
5	StringTie	exon	55879196	55879310	1000	-	.	gene_id "MSTRG.68080"; transcript_id "MSTRG.68080.9"; exon_number "2";
5	StringTie	exon	55879592	55879809	1000	-	.	gene_id "MSTRG.68080"; transcript_id "MSTRG.68080.9"; exon_number "3";
5	StringTie	transcript	55876144	55879809	1000	-	.	gene_id "MSTRG.68080"; transcript_id "MSTRG.68080.10";
5	StringTie	exon	55876144	55876185	1000	-	.	gene_id "MSTRG.68080"; transcript_id "MSTRG.68080.10"; exon_number "1";
5	StringTie	exon	55876495	55876590	1000	-	.	gene_id "MSTRG.68080"; transcript_id "MSTRG.68080.10"; exon_number "2";
5	StringTie	exon	55876724	55876938	1000	-	.	gene_id "MSTRG.68080"; transcript_id "MSTRG.68080.10"; exon_number "3";
5	StringTie	exon	55879196	55879310	1000	-	.	gene_id "MSTRG.68080"; transcript_id "MSTRG.68080.10"; exon_number "4";
5	StringTie	exon	55879704	55879809	1000	-	.	gene_id "MSTRG.68080"; transcript_id "MSTRG.68080.10"; exon_number "5";
5	StringTie	transcript	55876147	55879809	1000	-	.	gene_id "MSTRG.68080"; transcript_id "MSTRG.68080.11";
5	StringTie	exon	55876147	55876185	1000	-	.	gene_id "MSTRG.68080"; transcript_id "MSTRG.68080.11"; exon_number "1";
5	StringTie	exon	55879592	55879809	1000	-	.	gene_id "MSTRG.68080"; transcript_id "MSTRG.68080.11"; exon_number "2";
5	StringTie	transcript	55876828	55879809	1000	-	.	gene_id "MSTRG.68080"; transcript_id "MSTRG.68080.12";
5	StringTie	exon	55876828	55876938	1000	-	.	gene_id "MSTRG.68080"; transcript_id "MSTRG.68080.12"; exon_number "1";
5	StringTie	exon	55877881	55878411	1000	-	.	gene_id "MSTRG.68080"; transcript_id "MSTRG.68080.12"; exon_number "2";
5	StringTie	exon	55879196	55879310	1000	-	.	gene_id "MSTRG.68080"; transcript_id "MSTRG.68080.12"; exon_number "3";
5	StringTie	exon	55879592	55879809	1000	-	.	gene_id "MSTRG.68080"; transcript_id "MSTRG.68080.12"; exon_number "4";
5	StringTie	transcript	55876877	55879809	1000	-	.	gene_id "MSTRG.68080"; transcript_id "MSTRG.68080.13";
5	StringTie	exon	55876877	55876938	1000	-	.	gene_id "MSTRG.68080"; transcript_id "MSTRG.68080.13"; exon_number "1";
5	StringTie	exon	55878077	55878411	1000	-	.	gene_id "MSTRG.68080"; transcript_id "MSTRG.68080.13"; exon_number "2";
5	StringTie	exon	55878931	55879310	1000	-	.	gene_id "MSTRG.68080"; transcript_id "MSTRG.68080.13"; exon_number "3";
5	StringTie	exon	55879592	55879809	1000	-	.	gene_id "MSTRG.68080"; transcript_id "MSTRG.68080.13"; exon_number "4";
5	StringTie	transcript	55878041	55879809	1000	-	.	gene_id "MSTRG.68080"; transcript_id "MSTRG.68080.14";
5	StringTie	exon	55878041	55878411	1000	-	.	gene_id "MSTRG.68080"; transcript_id "MSTRG.68080.14"; exon_number "1";
5	StringTie	exon	55878931	55879040	1000	-	.	gene_id "MSTRG.68080"; transcript_id "MSTRG.68080.14"; exon_number "2";
5	StringTie	exon	55879196	55879310	1000	-	.	gene_id "MSTRG.68080"; transcript_id "MSTRG.68080.14"; exon_number "3";
5	StringTie	exon	55879592	55879809	1000	-	.	gene_id "MSTRG.68080"; transcript_id "MSTRG.68080.14"; exon_number "4";
5	StringTie	transcript	55878794	55879809	1000	-	.	gene_id "MSTRG.68080"; transcript_id "MSTRG.68080.15";
5	StringTie	exon	55878794	55879114	1000	-	.	gene_id "MSTRG.68080"; transcript_id "MSTRG.68080.15"; exon_number "1";
5	StringTie	exon	55879196	55879310	1000	-	.	gene_id "MSTRG.68080"; transcript_id "MSTRG.68080.15"; exon_number "2";
5	StringTie	exon	55879592	55879809	1000	-	.	gene_id "MSTRG.68080"; transcript_id "MSTRG.68080.15"; exon_number "3";
5	StringTie	transcript	55880492	55885107	1000	-	.	gene_id "MSTRG.68082"; transcript_id "MSTRG.68082.1";
5	StringTie	exon	55880492	55880821	1000	-	.	gene_id "MSTRG.68082"; transcript_id "MSTRG.68082.1"; exon_number "1";
5	StringTie	exon	55883633	55883694	1000	-	.	gene_id "MSTRG.68082"; transcript_id "MSTRG.68082.1"; exon_number "2";
5	StringTie	exon	55885061	55885107	1000	-	.	gene_id "MSTRG.68082"; transcript_id "MSTRG.68082.1"; exon_number "3";
5	StringTie	transcript	55882462	55885107	1000	-	.	gene_id "MSTRG.68082"; transcript_id "MSTRG.68082.2";
5	StringTie	exon	55882462	55883028	1000	-	.	gene_id "MSTRG.68082"; transcript_id "MSTRG.68082.2"; exon_number "1";
5	StringTie	exon	55883378	55883450	1000	-	.	gene_id "MSTRG.68082"; transcript_id "MSTRG.68082.2"; exon_number "2";
5	StringTie	exon	55883633	55883694	1000	-	.	gene_id "MSTRG.68082"; transcript_id "MSTRG.68082.2"; exon_number "3";
5	StringTie	exon	55885061	55885107	1000	-	.	gene_id "MSTRG.68082"; transcript_id "MSTRG.68082.2"; exon_number "4";
5	StringTie	transcript	55882462	55885107	1000	-	.	gene_id "MSTRG.68082"; transcript_id "MSTRG.68082.3";
5	StringTie	exon	55882462	55883028	1000	-	.	gene_id "MSTRG.68082"; transcript_id "MSTRG.68082.3"; exon_number "1";
5	StringTie	exon	55883378	55883450	1000	-	.	gene_id "MSTRG.68082"; transcript_id "MSTRG.68082.3"; exon_number "2";
5	StringTie	exon	55883633	55883694	1000	-	.	gene_id "MSTRG.68082"; transcript_id "MSTRG.68082.3"; exon_number "3";
5	StringTie	exon	55885057	55885107	1000	-	.	gene_id "MSTRG.68082"; transcript_id "MSTRG.68082.3"; exon_number "4";
5	StringTie	transcript	55882463	55885107	1000	-	.	gene_id "MSTRG.68082"; transcript_id "MSTRG.68082.4";
5	StringTie	exon	55882463	55883009	1000	-	.	gene_id "MSTRG.68082"; transcript_id "MSTRG.68082.4"; exon_number "1";
5	StringTie	exon	55883378	55883450	1000	-	.	gene_id "MSTRG.68082"; transcript_id "MSTRG.68082.4"; exon_number "2";
5	StringTie	exon	55883633	55883694	1000	-	.	gene_id "MSTRG.68082"; transcript_id "MSTRG.68082.4"; exon_number "3";
5	StringTie	exon	55885061	55885107	1000	-	.	gene_id "MSTRG.68082"; transcript_id "MSTRG.68082.4"; exon_number "4";
5	StringTie	transcript	55882463	55885107	1000	-	.	gene_id "MSTRG.68082"; transcript_id "MSTRG.68082.5";
5	StringTie	exon	55882463	55883028	1000	-	.	gene_id "MSTRG.68082"; transcript_id "MSTRG.68082.5"; exon_number "1";
5	StringTie	exon	55883633	55883694	1000	-	.	gene_id "MSTRG.68082"; transcript_id "MSTRG.68082.5"; exon_number "2";
5	StringTie	exon	55885061	55885107	1000	-	.	gene_id "MSTRG.68082"; transcript_id "MSTRG.68082.5"; exon_number "3";
5	StringTie	transcript	55885160	55885777	1000	-	.	gene_id "MSTRG.68083"; transcript_id "MSTRG.68083.1";
5	StringTie	exon	55885160	55885193	1000	-	.	gene_id "MSTRG.68083"; transcript_id "MSTRG.68083.1"; exon_number "1";
5	StringTie	exon	55885672	55885777	1000	-	.	gene_id "MSTRG.68083"; transcript_id "MSTRG.68083.1"; exon_number "2";
5	StringTie	transcript	55887162	55887685	1000	-	.	gene_id "MSTRG.68086"; transcript_id "MSTRG.68086.1";
5	StringTie	exon	55887162	55887685	1000	-	.	gene_id "MSTRG.68086"; transcript_id "MSTRG.68086.1"; exon_number "1";
5	StringTie	transcript	55889006	55898488	1000	-	.	gene_id "MSTRG.68090"; transcript_id "MSTRG.68090.1";
5	StringTie	exon	55889006	55889088	1000	-	.	gene_id "MSTRG.68090"; transcript_id "MSTRG.68090.1"; exon_number "1";
5	StringTie	exon	55889782	55889895	1000	-	.	gene_id "MSTRG.68090"; transcript_id "MSTRG.68090.1"; exon_number "2";
5	StringTie	exon	55890471	55890509	1000	-	.	gene_id "MSTRG.68090"; transcript_id "MSTRG.68090.1"; exon_number "3";
5	StringTie	exon	55890691	55890837	1000	-	.	gene_id "MSTRG.68090"; transcript_id "MSTRG.68090.1"; exon_number "4";
5	StringTie	exon	55893864	55894007	1000	-	.	gene_id "MSTRG.68090"; transcript_id "MSTRG.68090.1"; exon_number "5";
5	StringTie	exon	55894381	55894477	1000	-	.	gene_id "MSTRG.68090"; transcript_id "MSTRG.68090.1"; exon_number "6";
5	StringTie	exon	55895151	55895248	1000	-	.	gene_id "MSTRG.68090"; transcript_id "MSTRG.68090.1"; exon_number "7";
5	StringTie	exon	55898181	55898488	1000	-	.	gene_id "MSTRG.68090"; transcript_id "MSTRG.68090.1"; exon_number "8";
5	StringTie	transcript	55893003	55898488	1000	-	.	gene_id "MSTRG.68090"; transcript_id "MSTRG.68090.2";
5	StringTie	exon	55893003	55893245	1000	-	.	gene_id "MSTRG.68090"; transcript_id "MSTRG.68090.2"; exon_number "1";
5	StringTie	exon	55893864	55894007	1000	-	.	gene_id "MSTRG.68090"; transcript_id "MSTRG.68090.2"; exon_number "2";
5	StringTie	exon	55894381	55894477	1000	-	.	gene_id "MSTRG.68090"; transcript_id "MSTRG.68090.2"; exon_number "3";
5	StringTie	exon	55895151	55895248	1000	-	.	gene_id "MSTRG.68090"; transcript_id "MSTRG.68090.2"; exon_number "4";
5	StringTie	exon	55898181	55898488	1000	-	.	gene_id "MSTRG.68090"; transcript_id "MSTRG.68090.2"; exon_number "5";
5	StringTie	transcript	55893733	55898488	1000	-	.	gene_id "MSTRG.68090"; transcript_id "MSTRG.68090.3";
5	StringTie	exon	55893733	55894007	1000	-	.	gene_id "MSTRG.68090"; transcript_id "MSTRG.68090.3"; exon_number "1";
5	StringTie	exon	55894381	55894477	1000	-	.	gene_id "MSTRG.68090"; transcript_id "MSTRG.68090.3"; exon_number "2";
5	StringTie	exon	55898181	55898488	1000	-	.	gene_id "MSTRG.68090"; transcript_id "MSTRG.68090.3"; exon_number "3";
5	StringTie	transcript	55893759	55898488	1000	-	.	gene_id "MSTRG.68090"; transcript_id "MSTRG.68090.4";
5	StringTie	exon	55893759	55894007	1000	-	.	gene_id "MSTRG.68090"; transcript_id "MSTRG.68090.4"; exon_number "1";
5	StringTie	exon	55894381	55894477	1000	-	.	gene_id "MSTRG.68090"; transcript_id "MSTRG.68090.4"; exon_number "2";
5	StringTie	exon	55895151	55895248	1000	-	.	gene_id "MSTRG.68090"; transcript_id "MSTRG.68090.4"; exon_number "3";
5	StringTie	exon	55897780	55898488	1000	-	.	gene_id "MSTRG.68090"; transcript_id "MSTRG.68090.4"; exon_number "4";
5	StringTie	transcript	55893759	55898488	1000	-	.	gene_id "MSTRG.68090"; transcript_id "MSTRG.68090.5";
5	StringTie	exon	55893759	55894007	1000	-	.	gene_id "MSTRG.68090"; transcript_id "MSTRG.68090.5"; exon_number "1";
5	StringTie	exon	55894381	55894477	1000	-	.	gene_id "MSTRG.68090"; transcript_id "MSTRG.68090.5"; exon_number "2";
5	StringTie	exon	55895151	55895248	1000	-	.	gene_id "MSTRG.68090"; transcript_id "MSTRG.68090.5"; exon_number "3";
5	StringTie	exon	55897780	55897905	1000	-	.	gene_id "MSTRG.68090"; transcript_id "MSTRG.68090.5"; exon_number "4";
5	StringTie	exon	55898181	55898488	1000	-	.	gene_id "MSTRG.68090"; transcript_id "MSTRG.68090.5"; exon_number "5";
5	StringTie	transcript	55893834	55898488	1000	-	.	gene_id "MSTRG.68090"; transcript_id "MSTRG.68090.6";
5	StringTie	exon	55893834	55894007	1000	-	.	gene_id "MSTRG.68090"; transcript_id "MSTRG.68090.6"; exon_number "1";
5	StringTie	exon	55894381	55894477	1000	-	.	gene_id "MSTRG.68090"; transcript_id "MSTRG.68090.6"; exon_number "2";
5	StringTie	exon	55895151	55895248	1000	-	.	gene_id "MSTRG.68090"; transcript_id "MSTRG.68090.6"; exon_number "3";
5	StringTie	exon	55898244	55898488	1000	-	.	gene_id "MSTRG.68090"; transcript_id "MSTRG.68090.6"; exon_number "4";
5	StringTie	transcript	55897622	55898488	1000	-	.	gene_id "MSTRG.68090"; transcript_id "MSTRG.68090.7";
5	StringTie	exon	55897622	55897691	1000	-	.	gene_id "MSTRG.68090"; transcript_id "MSTRG.68090.7"; exon_number "1";
5	StringTie	exon	55897780	55898488	1000	-	.	gene_id "MSTRG.68090"; transcript_id "MSTRG.68090.7"; exon_number "2";
5	StringTie	transcript	55897770	55898488	1000	-	.	gene_id "MSTRG.68090"; transcript_id "MSTRG.68090.8";
5	StringTie	exon	55897770	55897970	1000	-	.	gene_id "MSTRG.68090"; transcript_id "MSTRG.68090.8"; exon_number "1";
5	StringTie	exon	55898181	55898488	1000	-	.	gene_id "MSTRG.68090"; transcript_id "MSTRG.68090.8"; exon_number "2";
5	StringTie	transcript	55900657	55901791	1000	-	.	gene_id "MSTRG.68093"; transcript_id "MSTRG.68093.1";
5	StringTie	exon	55900657	55901791	1000	-	.	gene_id "MSTRG.68093"; transcript_id "MSTRG.68093.1"; exon_number "1";
5	StringTie	transcript	55905452	55909336	1000	-	.	gene_id "MSTRG.68095"; transcript_id "MSTRG.68095.1";
5	StringTie	exon	55905452	55905605	1000	-	.	gene_id "MSTRG.68095"; transcript_id "MSTRG.68095.1"; exon_number "1";
5	StringTie	exon	55905820	55906036	1000	-	.	gene_id "MSTRG.68095"; transcript_id "MSTRG.68095.1"; exon_number "2";
5	StringTie	exon	55908721	55908825	1000	-	.	gene_id "MSTRG.68095"; transcript_id "MSTRG.68095.1"; exon_number "3";
5	StringTie	exon	55908986	55909057	1000	-	.	gene_id "MSTRG.68095"; transcript_id "MSTRG.68095.1"; exon_number "4";
5	StringTie	exon	55909317	55909336	1000	-	.	gene_id "MSTRG.68095"; transcript_id "MSTRG.68095.1"; exon_number "5";
5	StringTie	transcript	55914796	55929963	1000	-	.	gene_id "MSTRG.68097"; transcript_id "MSTRG.68097.1";
5	StringTie	exon	55914796	55914944	1000	-	.	gene_id "MSTRG.68097"; transcript_id "MSTRG.68097.1"; exon_number "1";
5	StringTie	exon	55915050	55915198	1000	-	.	gene_id "MSTRG.68097"; transcript_id "MSTRG.68097.1"; exon_number "2";
5	StringTie	exon	55915683	55915787	1000	-	.	gene_id "MSTRG.68097"; transcript_id "MSTRG.68097.1"; exon_number "3";
5	StringTie	exon	55916275	55916399	1000	-	.	gene_id "MSTRG.68097"; transcript_id "MSTRG.68097.1"; exon_number "4";
5	StringTie	exon	55916690	55916777	1000	-	.	gene_id "MSTRG.68097"; transcript_id "MSTRG.68097.1"; exon_number "5";
5	StringTie	exon	55917002	55917057	1000	-	.	gene_id "MSTRG.68097"; transcript_id "MSTRG.68097.1"; exon_number "6";
5	StringTie	exon	55917497	55917545	1000	-	.	gene_id "MSTRG.68097"; transcript_id "MSTRG.68097.1"; exon_number "7";
5	StringTie	exon	55917800	55917904	1000	-	.	gene_id "MSTRG.68097"; transcript_id "MSTRG.68097.1"; exon_number "8";
5	StringTie	exon	55918313	55918386	1000	-	.	gene_id "MSTRG.68097"; transcript_id "MSTRG.68097.1"; exon_number "9";
5	StringTie	exon	55918480	55918567	1000	-	.	gene_id "MSTRG.68097"; transcript_id "MSTRG.68097.1"; exon_number "10";
5	StringTie	exon	55929425	55929963	1000	-	.	gene_id "MSTRG.68097"; transcript_id "MSTRG.68097.1"; exon_number "11";
5	StringTie	transcript	55933197	55945427	1000	+	.	gene_id "MSTRG.68098"; transcript_id "MSTRG.68098.1";
5	StringTie	exon	55933197	55933463	1000	+	.	gene_id "MSTRG.68098"; transcript_id "MSTRG.68098.1"; exon_number "1";
5	StringTie	exon	55934349	55934417	1000	+	.	gene_id "MSTRG.68098"; transcript_id "MSTRG.68098.1"; exon_number "2";
5	StringTie	exon	55942285	55942381	1000	+	.	gene_id "MSTRG.68098"; transcript_id "MSTRG.68098.1"; exon_number "3";
5	StringTie	exon	55942541	55942602	1000	+	.	gene_id "MSTRG.68098"; transcript_id "MSTRG.68098.1"; exon_number "4";
5	StringTie	exon	55942996	55943094	1000	+	.	gene_id "MSTRG.68098"; transcript_id "MSTRG.68098.1"; exon_number "5";
5	StringTie	exon	55943364	55943524	1000	+	.	gene_id "MSTRG.68098"; transcript_id "MSTRG.68098.1"; exon_number "6";
5	StringTie	exon	55943715	55943865	1000	+	.	gene_id "MSTRG.68098"; transcript_id "MSTRG.68098.1"; exon_number "7";
5	StringTie	exon	55944182	55944247	1000	+	.	gene_id "MSTRG.68098"; transcript_id "MSTRG.68098.1"; exon_number "8";
5	StringTie	exon	55944456	55944494	1000	+	.	gene_id "MSTRG.68098"; transcript_id "MSTRG.68098.1"; exon_number "9";
5	StringTie	exon	55944673	55944750	1000	+	.	gene_id "MSTRG.68098"; transcript_id "MSTRG.68098.1"; exon_number "10";
5	StringTie	exon	55944844	55944915	1000	+	.	gene_id "MSTRG.68098"; transcript_id "MSTRG.68098.1"; exon_number "11";
5	StringTie	exon	55945121	55945223	1000	+	.	gene_id "MSTRG.68098"; transcript_id "MSTRG.68098.1"; exon_number "12";
5	StringTie	exon	55945336	55945427	1000	+	.	gene_id "MSTRG.68098"; transcript_id "MSTRG.68098.1"; exon_number "13";
5	StringTie	transcript	55933197	55943867	1000	+	.	gene_id "MSTRG.68098"; transcript_id "MSTRG.68098.2";
5	StringTie	exon	55933197	55933463	1000	+	.	gene_id "MSTRG.68098"; transcript_id "MSTRG.68098.2"; exon_number "1";
5	StringTie	exon	55934349	55934417	1000	+	.	gene_id "MSTRG.68098"; transcript_id "MSTRG.68098.2"; exon_number "2";
5	StringTie	exon	55939966	55939971	1000	+	.	gene_id "MSTRG.68098"; transcript_id "MSTRG.68098.2"; exon_number "3";
5	StringTie	exon	55942285	55942381	1000	+	.	gene_id "MSTRG.68098"; transcript_id "MSTRG.68098.2"; exon_number "4";
5	StringTie	exon	55942541	55942602	1000	+	.	gene_id "MSTRG.68098"; transcript_id "MSTRG.68098.2"; exon_number "5";
5	StringTie	exon	55942996	55943094	1000	+	.	gene_id "MSTRG.68098"; transcript_id "MSTRG.68098.2"; exon_number "6";
5	StringTie	exon	55943364	55943524	1000	+	.	gene_id "MSTRG.68098"; transcript_id "MSTRG.68098.2"; exon_number "7";
5	StringTie	exon	55943715	55943867	1000	+	.	gene_id "MSTRG.68098"; transcript_id "MSTRG.68098.2"; exon_number "8";
5	StringTie	transcript	55933200	55943865	1000	+	.	gene_id "MSTRG.68098"; transcript_id "MSTRG.68098.3";
5	StringTie	exon	55933200	55933441	1000	+	.	gene_id "MSTRG.68098"; transcript_id "MSTRG.68098.3"; exon_number "1";
5	StringTie	exon	55934349	55934417	1000	+	.	gene_id "MSTRG.68098"; transcript_id "MSTRG.68098.3"; exon_number "2";
5	StringTie	exon	55942285	55942381	1000	+	.	gene_id "MSTRG.68098"; transcript_id "MSTRG.68098.3"; exon_number "3";
5	StringTie	exon	55942541	55942602	1000	+	.	gene_id "MSTRG.68098"; transcript_id "MSTRG.68098.3"; exon_number "4";
5	StringTie	exon	55942996	55943094	1000	+	.	gene_id "MSTRG.68098"; transcript_id "MSTRG.68098.3"; exon_number "5";
5	StringTie	exon	55943364	55943524	1000	+	.	gene_id "MSTRG.68098"; transcript_id "MSTRG.68098.3"; exon_number "6";
5	StringTie	exon	55943715	55943865	1000	+	.	gene_id "MSTRG.68098"; transcript_id "MSTRG.68098.3"; exon_number "7";
5	StringTie	transcript	55933223	55943865	1000	+	.	gene_id "MSTRG.68098"; transcript_id "MSTRG.68098.4";
5	StringTie	exon	55933223	55933463	1000	+	.	gene_id "MSTRG.68098"; transcript_id "MSTRG.68098.4"; exon_number "1";
5	StringTie	exon	55934349	55934417	1000	+	.	gene_id "MSTRG.68098"; transcript_id "MSTRG.68098.4"; exon_number "2";
5	StringTie	exon	55942285	55942381	1000	+	.	gene_id "MSTRG.68098"; transcript_id "MSTRG.68098.4"; exon_number "3";
5	StringTie	exon	55942541	55942602	1000	+	.	gene_id "MSTRG.68098"; transcript_id "MSTRG.68098.4"; exon_number "4";
5	StringTie	exon	55942947	55943094	1000	+	.	gene_id "MSTRG.68098"; transcript_id "MSTRG.68098.4"; exon_number "5";
5	StringTie	exon	55943364	55943524	1000	+	.	gene_id "MSTRG.68098"; transcript_id "MSTRG.68098.4"; exon_number "6";
5	StringTie	exon	55943715	55943865	1000	+	.	gene_id "MSTRG.68098"; transcript_id "MSTRG.68098.4"; exon_number "7";
5	StringTie	transcript	55933223	55943865	1000	+	.	gene_id "MSTRG.68098"; transcript_id "MSTRG.68098.5";
5	StringTie	exon	55933223	55933463	1000	+	.	gene_id "MSTRG.68098"; transcript_id "MSTRG.68098.5"; exon_number "1";
5	StringTie	exon	55934349	55934513	1000	+	.	gene_id "MSTRG.68098"; transcript_id "MSTRG.68098.5"; exon_number "2";
5	StringTie	exon	55942285	55942381	1000	+	.	gene_id "MSTRG.68098"; transcript_id "MSTRG.68098.5"; exon_number "3";
5	StringTie	exon	55942541	55942602	1000	+	.	gene_id "MSTRG.68098"; transcript_id "MSTRG.68098.5"; exon_number "4";
5	StringTie	exon	55942996	55943094	1000	+	.	gene_id "MSTRG.68098"; transcript_id "MSTRG.68098.5"; exon_number "5";
5	StringTie	exon	55943364	55943524	1000	+	.	gene_id "MSTRG.68098"; transcript_id "MSTRG.68098.5"; exon_number "6";
5	StringTie	exon	55943715	55943865	1000	+	.	gene_id "MSTRG.68098"; transcript_id "MSTRG.68098.5"; exon_number "7";
5	StringTie	transcript	55933223	55943865	1000	+	.	gene_id "MSTRG.68098"; transcript_id "MSTRG.68098.6";
5	StringTie	exon	55933223	55933463	1000	+	.	gene_id "MSTRG.68098"; transcript_id "MSTRG.68098.6"; exon_number "1";
5	StringTie	exon	55934349	55934417	1000	+	.	gene_id "MSTRG.68098"; transcript_id "MSTRG.68098.6"; exon_number "2";
5	StringTie	exon	55939966	55939971	1000	+	.	gene_id "MSTRG.68098"; transcript_id "MSTRG.68098.6"; exon_number "3";
5	StringTie	exon	55942285	55942381	1000	+	.	gene_id "MSTRG.68098"; transcript_id "MSTRG.68098.6"; exon_number "4";
5	StringTie	exon	55942541	55942602	1000	+	.	gene_id "MSTRG.68098"; transcript_id "MSTRG.68098.6"; exon_number "5";
5	StringTie	exon	55942996	55943094	1000	+	.	gene_id "MSTRG.68098"; transcript_id "MSTRG.68098.6"; exon_number "6";
5	StringTie	exon	55943364	55943585	1000	+	.	gene_id "MSTRG.68098"; transcript_id "MSTRG.68098.6"; exon_number "7";
5	StringTie	exon	55943715	55943865	1000	+	.	gene_id "MSTRG.68098"; transcript_id "MSTRG.68098.6"; exon_number "8";
5	StringTie	transcript	55947101	55948816	1000	-	.	gene_id "MSTRG.68099"; transcript_id "MSTRG.68099.1";
5	StringTie	exon	55947101	55948009	1000	-	.	gene_id "MSTRG.68099"; transcript_id "MSTRG.68099.1"; exon_number "1";
5	StringTie	exon	55948158	55948221	1000	-	.	gene_id "MSTRG.68099"; transcript_id "MSTRG.68099.1"; exon_number "2";
5	StringTie	exon	55948425	55948477	1000	-	.	gene_id "MSTRG.68099"; transcript_id "MSTRG.68099.1"; exon_number "3";
5	StringTie	exon	55948580	55948816	1000	-	.	gene_id "MSTRG.68099"; transcript_id "MSTRG.68099.1"; exon_number "4";
5	StringTie	transcript	55951328	55954376	1000	-	.	gene_id "MSTRG.68101"; transcript_id "MSTRG.68101.1";
5	StringTie	exon	55951328	55951790	1000	-	.	gene_id "MSTRG.68101"; transcript_id "MSTRG.68101.1"; exon_number "1";
5	StringTie	exon	55952011	55952173	1000	-	.	gene_id "MSTRG.68101"; transcript_id "MSTRG.68101.1"; exon_number "2";
```
