## Supplemental_Files for "Transcription initiation mapping in 31 bovine tissues reveals complex promoter activity, pervasive transcription, and tissue-specific promoter usage": Supplemental_File_S1.gtf (part 64 of 81)

```
5	StringTie	exon	55952288	55952390	1000	-	.	gene_id "MSTRG.68101"; transcript_id "MSTRG.68101.1"; exon_number "3";
5	StringTie	exon	55952675	55952811	1000	-	.	gene_id "MSTRG.68101"; transcript_id "MSTRG.68101.1"; exon_number "4";
5	StringTie	exon	55952991	55953054	1000	-	.	gene_id "MSTRG.68101"; transcript_id "MSTRG.68101.1"; exon_number "5";
5	StringTie	exon	55954083	55954376	1000	-	.	gene_id "MSTRG.68101"; transcript_id "MSTRG.68101.1"; exon_number "6";
5	StringTie	transcript	55951358	55956113	1000	-	.	gene_id "MSTRG.68101"; transcript_id "MSTRG.68101.2";
5	StringTie	exon	55951358	55951790	1000	-	.	gene_id "MSTRG.68101"; transcript_id "MSTRG.68101.2"; exon_number "1";
5	StringTie	exon	55952011	55952173	1000	-	.	gene_id "MSTRG.68101"; transcript_id "MSTRG.68101.2"; exon_number "2";
5	StringTie	exon	55952288	55952390	1000	-	.	gene_id "MSTRG.68101"; transcript_id "MSTRG.68101.2"; exon_number "3";
5	StringTie	exon	55952675	55952811	1000	-	.	gene_id "MSTRG.68101"; transcript_id "MSTRG.68101.2"; exon_number "4";
5	StringTie	exon	55952991	55953054	1000	-	.	gene_id "MSTRG.68101"; transcript_id "MSTRG.68101.2"; exon_number "5";
5	StringTie	exon	55956078	55956113	1000	-	.	gene_id "MSTRG.68101"; transcript_id "MSTRG.68101.2"; exon_number "6";
5	StringTie	transcript	55952885	55953976	1000	+	.	gene_id "MSTRG.68102"; transcript_id "MSTRG.68102.1";
5	StringTie	exon	55952885	55953155	1000	+	.	gene_id "MSTRG.68102"; transcript_id "MSTRG.68102.1"; exon_number "1";
5	StringTie	exon	55953597	55953976	1000	+	.	gene_id "MSTRG.68102"; transcript_id "MSTRG.68102.1"; exon_number "2";
5	StringTie	transcript	55954533	55955021	1000	+	.	gene_id "MSTRG.68103"; transcript_id "MSTRG.68103.1";
5	StringTie	exon	55954533	55955021	1000	+	.	gene_id "MSTRG.68103"; transcript_id "MSTRG.68103.1"; exon_number "1";
5	StringTie	transcript	55955300	55960508	1000	+	.	gene_id "MSTRG.68104"; transcript_id "MSTRG.68104.1";
5	StringTie	exon	55955300	55955399	1000	+	.	gene_id "MSTRG.68104"; transcript_id "MSTRG.68104.1"; exon_number "1";
5	StringTie	exon	55956239	55956400	1000	+	.	gene_id "MSTRG.68104"; transcript_id "MSTRG.68104.1"; exon_number "2";
5	StringTie	exon	55958923	55958970	1000	+	.	gene_id "MSTRG.68104"; transcript_id "MSTRG.68104.1"; exon_number "3";
5	StringTie	exon	55959682	55959839	1000	+	.	gene_id "MSTRG.68104"; transcript_id "MSTRG.68104.1"; exon_number "4";
5	StringTie	exon	55959932	55960508	1000	+	.	gene_id "MSTRG.68104"; transcript_id "MSTRG.68104.1"; exon_number "5";
5	StringTie	transcript	55955300	55956154	1000	+	.	gene_id "MSTRG.68104"; transcript_id "MSTRG.68104.2";
5	StringTie	exon	55955300	55955399	1000	+	.	gene_id "MSTRG.68104"; transcript_id "MSTRG.68104.2"; exon_number "1";
5	StringTie	exon	55956044	55956154	1000	+	.	gene_id "MSTRG.68104"; transcript_id "MSTRG.68104.2"; exon_number "2";
5	StringTie	transcript	55955300	55960508	1000	+	.	gene_id "MSTRG.68104"; transcript_id "MSTRG.68104.3";
5	StringTie	exon	55955300	55955399	1000	+	.	gene_id "MSTRG.68104"; transcript_id "MSTRG.68104.3"; exon_number "1";
5	StringTie	exon	55958923	55958970	1000	+	.	gene_id "MSTRG.68104"; transcript_id "MSTRG.68104.3"; exon_number "2";
5	StringTie	exon	55959682	55959839	1000	+	.	gene_id "MSTRG.68104"; transcript_id "MSTRG.68104.3"; exon_number "3";
5	StringTie	exon	55959932	55960508	1000	+	.	gene_id "MSTRG.68104"; transcript_id "MSTRG.68104.3"; exon_number "4";
5	StringTie	transcript	55956285	55960508	1000	+	.	gene_id "MSTRG.68104"; transcript_id "MSTRG.68104.4";
5	StringTie	exon	55956285	55956400	1000	+	.	gene_id "MSTRG.68104"; transcript_id "MSTRG.68104.4"; exon_number "1";
5	StringTie	exon	55958923	55958970	1000	+	.	gene_id "MSTRG.68104"; transcript_id "MSTRG.68104.4"; exon_number "2";
5	StringTie	exon	55959682	55959839	1000	+	.	gene_id "MSTRG.68104"; transcript_id "MSTRG.68104.4"; exon_number "3";
5	StringTie	exon	55959936	55960508	1000	+	.	gene_id "MSTRG.68104"; transcript_id "MSTRG.68104.4"; exon_number "4";
5	StringTie	transcript	55956291	55960508	1000	+	.	gene_id "MSTRG.68104"; transcript_id "MSTRG.68104.5";
5	StringTie	exon	55956291	55956404	1000	+	.	gene_id "MSTRG.68104"; transcript_id "MSTRG.68104.5"; exon_number "1";
5	StringTie	exon	55958923	55958970	1000	+	.	gene_id "MSTRG.68104"; transcript_id "MSTRG.68104.5"; exon_number "2";
5	StringTie	exon	55959682	55959839	1000	+	.	gene_id "MSTRG.68104"; transcript_id "MSTRG.68104.5"; exon_number "3";
5	StringTie	exon	55959932	55960508	1000	+	.	gene_id "MSTRG.68104"; transcript_id "MSTRG.68104.5"; exon_number "4";
5	StringTie	transcript	55978168	55984897	1000	-	.	gene_id "MSTRG.68108"; transcript_id "MSTRG.68108.6";
5	StringTie	exon	55978168	55978432	1000	-	.	gene_id "MSTRG.68108"; transcript_id "MSTRG.68108.6"; exon_number "1";
5	StringTie	exon	55979064	55979326	1000	-	.	gene_id "MSTRG.68108"; transcript_id "MSTRG.68108.6"; exon_number "2";
5	StringTie	exon	55984796	55984897	1000	-	.	gene_id "MSTRG.68108"; transcript_id "MSTRG.68108.6"; exon_number "3";
5	StringTie	transcript	55979312	55990566	1000	+	.	gene_id "MSTRG.68109"; transcript_id "MSTRG.68109.1";
5	StringTie	exon	55979312	55979425	1000	+	.	gene_id "MSTRG.68109"; transcript_id "MSTRG.68109.1"; exon_number "1";
5	StringTie	exon	55984054	55984127	1000	+	.	gene_id "MSTRG.68109"; transcript_id "MSTRG.68109.1"; exon_number "2";
5	StringTie	exon	55985339	55985539	1000	+	.	gene_id "MSTRG.68109"; transcript_id "MSTRG.68109.1"; exon_number "3";
5	StringTie	exon	55985810	55986033	1000	+	.	gene_id "MSTRG.68109"; transcript_id "MSTRG.68109.1"; exon_number "4";
5	StringTie	exon	55987264	55987488	1000	+	.	gene_id "MSTRG.68109"; transcript_id "MSTRG.68109.1"; exon_number "5";
5	StringTie	exon	55987679	55987792	1000	+	.	gene_id "MSTRG.68109"; transcript_id "MSTRG.68109.1"; exon_number "6";
5	StringTie	exon	55987995	55988389	1000	+	.	gene_id "MSTRG.68109"; transcript_id "MSTRG.68109.1"; exon_number "7";
5	StringTie	exon	55988513	55988603	1000	+	.	gene_id "MSTRG.68109"; transcript_id "MSTRG.68109.1"; exon_number "8";
5	StringTie	exon	55988790	55988885	1000	+	.	gene_id "MSTRG.68109"; transcript_id "MSTRG.68109.1"; exon_number "9";
5	StringTie	exon	55989055	55989153	1000	+	.	gene_id "MSTRG.68109"; transcript_id "MSTRG.68109.1"; exon_number "10";
5	StringTie	exon	55989572	55989713	1000	+	.	gene_id "MSTRG.68109"; transcript_id "MSTRG.68109.1"; exon_number "11";
5	StringTie	exon	55989796	55989903	1000	+	.	gene_id "MSTRG.68109"; transcript_id "MSTRG.68109.1"; exon_number "12";
5	StringTie	exon	55990252	55990350	1000	+	.	gene_id "MSTRG.68109"; transcript_id "MSTRG.68109.1"; exon_number "13";
5	StringTie	exon	55990489	55990566	1000	+	.	gene_id "MSTRG.68109"; transcript_id "MSTRG.68109.1"; exon_number "14";
5	StringTie	transcript	55979312	55981214	1000	+	.	gene_id "MSTRG.68109"; transcript_id "MSTRG.68109.2";
5	StringTie	exon	55979312	55979425	1000	+	.	gene_id "MSTRG.68109"; transcript_id "MSTRG.68109.2"; exon_number "1";
5	StringTie	exon	55981155	55981214	1000	+	.	gene_id "MSTRG.68109"; transcript_id "MSTRG.68109.2"; exon_number "2";
5	StringTie	transcript	55987110	55989903	1000	+	.	gene_id "MSTRG.68109"; transcript_id "MSTRG.68109.3";
5	StringTie	exon	55987110	55987166	1000	+	.	gene_id "MSTRG.68109"; transcript_id "MSTRG.68109.3"; exon_number "1";
5	StringTie	exon	55987264	55987488	1000	+	.	gene_id "MSTRG.68109"; transcript_id "MSTRG.68109.3"; exon_number "2";
5	StringTie	exon	55987679	55988096	1000	+	.	gene_id "MSTRG.68109"; transcript_id "MSTRG.68109.3"; exon_number "3";
5	StringTie	exon	55988328	55988389	1000	+	.	gene_id "MSTRG.68109"; transcript_id "MSTRG.68109.3"; exon_number "4";
5	StringTie	exon	55988513	55988603	1000	+	.	gene_id "MSTRG.68109"; transcript_id "MSTRG.68109.3"; exon_number "5";
5	StringTie	exon	55988790	55988885	1000	+	.	gene_id "MSTRG.68109"; transcript_id "MSTRG.68109.3"; exon_number "6";
5	StringTie	exon	55989055	55989153	1000	+	.	gene_id "MSTRG.68109"; transcript_id "MSTRG.68109.3"; exon_number "7";
5	StringTie	exon	55989572	55989713	1000	+	.	gene_id "MSTRG.68109"; transcript_id "MSTRG.68109.3"; exon_number "8";
5	StringTie	exon	55989796	55989903	1000	+	.	gene_id "MSTRG.68109"; transcript_id "MSTRG.68109.3"; exon_number "9";
5	StringTie	transcript	55987111	55989713	1000	+	.	gene_id "MSTRG.68109"; transcript_id "MSTRG.68109.4";
5	StringTie	exon	55987111	55987166	1000	+	.	gene_id "MSTRG.68109"; transcript_id "MSTRG.68109.4"; exon_number "1";
5	StringTie	exon	55987264	55987488	1000	+	.	gene_id "MSTRG.68109"; transcript_id "MSTRG.68109.4"; exon_number "2";
5	StringTie	exon	55987679	55987792	1000	+	.	gene_id "MSTRG.68109"; transcript_id "MSTRG.68109.4"; exon_number "3";
5	StringTie	exon	55987995	55988389	1000	+	.	gene_id "MSTRG.68109"; transcript_id "MSTRG.68109.4"; exon_number "4";
5	StringTie	exon	55988513	55988603	1000	+	.	gene_id "MSTRG.68109"; transcript_id "MSTRG.68109.4"; exon_number "5";
5	StringTie	exon	55988790	55988885	1000	+	.	gene_id "MSTRG.68109"; transcript_id "MSTRG.68109.4"; exon_number "6";
5	StringTie	exon	55989055	55989153	1000	+	.	gene_id "MSTRG.68109"; transcript_id "MSTRG.68109.4"; exon_number "7";
5	StringTie	exon	55989572	55989713	1000	+	.	gene_id "MSTRG.68109"; transcript_id "MSTRG.68109.4"; exon_number "8";
5	StringTie	transcript	55998609	56003086	1000	-	.	gene_id "MSTRG.68116"; transcript_id "MSTRG.68116.1";
5	StringTie	exon	55998609	55998692	1000	-	.	gene_id "MSTRG.68116"; transcript_id "MSTRG.68116.1"; exon_number "1";
5	StringTie	exon	56003016	56003086	1000	-	.	gene_id "MSTRG.68116"; transcript_id "MSTRG.68116.1"; exon_number "2";
5	StringTie	transcript	55998662	56003086	1000	-	.	gene_id "MSTRG.68116"; transcript_id "MSTRG.68116.2";
5	StringTie	exon	55998662	55998692	1000	-	.	gene_id "MSTRG.68116"; transcript_id "MSTRG.68116.2"; exon_number "1";
5	StringTie	exon	55998940	55999135	1000	-	.	gene_id "MSTRG.68116"; transcript_id "MSTRG.68116.2"; exon_number "2";
5	StringTie	exon	56003016	56003086	1000	-	.	gene_id "MSTRG.68116"; transcript_id "MSTRG.68116.2"; exon_number "3";
5	StringTie	transcript	55999401	56003086	1000	-	.	gene_id "MSTRG.68116"; transcript_id "MSTRG.68116.4";
5	StringTie	exon	55999401	55999493	1000	-	.	gene_id "MSTRG.68116"; transcript_id "MSTRG.68116.4"; exon_number "1";
5	StringTie	exon	55999702	55999850	1000	-	.	gene_id "MSTRG.68116"; transcript_id "MSTRG.68116.4"; exon_number "2";
5	StringTie	exon	56000223	56000390	1000	-	.	gene_id "MSTRG.68116"; transcript_id "MSTRG.68116.4"; exon_number "3";
5	StringTie	exon	56003016	56003086	1000	-	.	gene_id "MSTRG.68116"; transcript_id "MSTRG.68116.4"; exon_number "4";
5	StringTie	transcript	55999654	56003086	1000	-	.	gene_id "MSTRG.68116"; transcript_id "MSTRG.68116.5";
5	StringTie	exon	55999654	55999850	1000	-	.	gene_id "MSTRG.68116"; transcript_id "MSTRG.68116.5"; exon_number "1";
5	StringTie	exon	56003016	56003086	1000	-	.	gene_id "MSTRG.68116"; transcript_id "MSTRG.68116.5"; exon_number "2";
5	StringTie	transcript	55999702	56003086	1000	-	.	gene_id "MSTRG.68116"; transcript_id "MSTRG.68116.6";
5	StringTie	exon	55999702	55999829	1000	-	.	gene_id "MSTRG.68116"; transcript_id "MSTRG.68116.6"; exon_number "1";
5	StringTie	exon	56000223	56000390	1000	-	.	gene_id "MSTRG.68116"; transcript_id "MSTRG.68116.6"; exon_number "2";
5	StringTie	exon	56003016	56003086	1000	-	.	gene_id "MSTRG.68116"; transcript_id "MSTRG.68116.6"; exon_number "3";
5	StringTie	transcript	55999722	56003086	1000	-	.	gene_id "MSTRG.68116"; transcript_id "MSTRG.68116.7";
5	StringTie	exon	55999722	55999829	1000	-	.	gene_id "MSTRG.68116"; transcript_id "MSTRG.68116.7"; exon_number "1";
5	StringTie	exon	56003016	56003086	1000	-	.	gene_id "MSTRG.68116"; transcript_id "MSTRG.68116.7"; exon_number "2";
5	StringTie	transcript	55999743	56003086	1000	-	.	gene_id "MSTRG.68116"; transcript_id "MSTRG.68116.8";
5	StringTie	exon	55999743	55999850	1000	-	.	gene_id "MSTRG.68116"; transcript_id "MSTRG.68116.8"; exon_number "1";
5	StringTie	exon	56000223	56000390	1000	-	.	gene_id "MSTRG.68116"; transcript_id "MSTRG.68116.8"; exon_number "2";
5	StringTie	exon	56002656	56002739	1000	-	.	gene_id "MSTRG.68116"; transcript_id "MSTRG.68116.8"; exon_number "3";
5	StringTie	exon	56003016	56003086	1000	-	.	gene_id "MSTRG.68116"; transcript_id "MSTRG.68116.8"; exon_number "4";
5	StringTie	transcript	56002733	56003086	1000	-	.	gene_id "MSTRG.68116"; transcript_id "MSTRG.68116.9";
5	StringTie	exon	56002733	56002805	1000	-	.	gene_id "MSTRG.68116"; transcript_id "MSTRG.68116.9"; exon_number "1";
5	StringTie	exon	56003016	56003086	1000	-	.	gene_id "MSTRG.68116"; transcript_id "MSTRG.68116.9"; exon_number "2";
5	StringTie	transcript	56003590	56007214	1000	-	.	gene_id "MSTRG.68117"; transcript_id "MSTRG.68117.1";
5	StringTie	exon	56003590	56004020	1000	-	.	gene_id "MSTRG.68117"; transcript_id "MSTRG.68117.1"; exon_number "1";
5	StringTie	exon	56006631	56007214	1000	-	.	gene_id "MSTRG.68117"; transcript_id "MSTRG.68117.1"; exon_number "2";
5	StringTie	transcript	56006076	56007214	1000	-	.	gene_id "MSTRG.68117"; transcript_id "MSTRG.68117.2";
5	StringTie	exon	56006076	56006383	1000	-	.	gene_id "MSTRG.68117"; transcript_id "MSTRG.68117.2"; exon_number "1";
5	StringTie	exon	56006631	56007214	1000	-	.	gene_id "MSTRG.68117"; transcript_id "MSTRG.68117.2"; exon_number "2";
5	StringTie	transcript	56009360	56010044	1000	-	.	gene_id "MSTRG.68118"; transcript_id "MSTRG.68118.1";
5	StringTie	exon	56009360	56010044	1000	-	.	gene_id "MSTRG.68118"; transcript_id "MSTRG.68118.1"; exon_number "1";
5	StringTie	transcript	56010994	56011437	1000	-	.	gene_id "MSTRG.68119"; transcript_id "MSTRG.68119.1";
5	StringTie	exon	56010994	56011437	1000	-	.	gene_id "MSTRG.68119"; transcript_id "MSTRG.68119.1"; exon_number "1";
5	StringTie	transcript	56011521	56021941	1000	-	.	gene_id "MSTRG.68120"; transcript_id "MSTRG.68120.1";
5	StringTie	exon	56011521	56012192	1000	-	.	gene_id "MSTRG.68120"; transcript_id "MSTRG.68120.1"; exon_number "1";
5	StringTie	exon	56021498	56021941	1000	-	.	gene_id "MSTRG.68120"; transcript_id "MSTRG.68120.1"; exon_number "2";
5	StringTie	transcript	56031284	56156435	1000	+	.	gene_id "MSTRG.68122"; transcript_id "MSTRG.68122.1";
5	StringTie	exon	56031284	56031353	1000	+	.	gene_id "MSTRG.68122"; transcript_id "MSTRG.68122.1"; exon_number "1";
5	StringTie	exon	56081302	56081364	1000	+	.	gene_id "MSTRG.68122"; transcript_id "MSTRG.68122.1"; exon_number "2";
5	StringTie	exon	56146076	56146275	1000	+	.	gene_id "MSTRG.68122"; transcript_id "MSTRG.68122.1"; exon_number "3";
5	StringTie	exon	56152258	56152299	1000	+	.	gene_id "MSTRG.68122"; transcript_id "MSTRG.68122.1"; exon_number "4";
5	StringTie	exon	56154372	56154458	1000	+	.	gene_id "MSTRG.68122"; transcript_id "MSTRG.68122.1"; exon_number "5";
5	StringTie	exon	56154975	56155101	1000	+	.	gene_id "MSTRG.68122"; transcript_id "MSTRG.68122.1"; exon_number "6";
5	StringTie	exon	56156104	56156435	1000	+	.	gene_id "MSTRG.68122"; transcript_id "MSTRG.68122.1"; exon_number "7";
5	StringTie	transcript	56031289	56080785	1000	+	.	gene_id "MSTRG.68122"; transcript_id "MSTRG.68122.2";
5	StringTie	exon	56031289	56031336	1000	+	.	gene_id "MSTRG.68122"; transcript_id "MSTRG.68122.2"; exon_number "1";
5	StringTie	exon	56080681	56080785	1000	+	.	gene_id "MSTRG.68122"; transcript_id "MSTRG.68122.2"; exon_number "2";
5	StringTie	transcript	56031296	56155101	1000	+	.	gene_id "MSTRG.68122"; transcript_id "MSTRG.68122.3";
5	StringTie	exon	56031296	56031336	1000	+	.	gene_id "MSTRG.68122"; transcript_id "MSTRG.68122.3"; exon_number "1";
5	StringTie	exon	56081302	56081364	1000	+	.	gene_id "MSTRG.68122"; transcript_id "MSTRG.68122.3"; exon_number "2";
5	StringTie	exon	56146076	56146275	1000	+	.	gene_id "MSTRG.68122"; transcript_id "MSTRG.68122.3"; exon_number "3";
5	StringTie	exon	56152258	56152299	1000	+	.	gene_id "MSTRG.68122"; transcript_id "MSTRG.68122.3"; exon_number "4";
5	StringTie	exon	56154372	56154458	1000	+	.	gene_id "MSTRG.68122"; transcript_id "MSTRG.68122.3"; exon_number "5";
5	StringTie	exon	56154975	56155101	1000	+	.	gene_id "MSTRG.68122"; transcript_id "MSTRG.68122.3"; exon_number "6";
5	StringTie	transcript	56031313	56154460	1000	+	.	gene_id "MSTRG.68122"; transcript_id "MSTRG.68122.4";
5	StringTie	exon	56031313	56031353	1000	+	.	gene_id "MSTRG.68122"; transcript_id "MSTRG.68122.4"; exon_number "1";
5	StringTie	exon	56081297	56081364	1000	+	.	gene_id "MSTRG.68122"; transcript_id "MSTRG.68122.4"; exon_number "2";
5	StringTie	exon	56146076	56146275	1000	+	.	gene_id "MSTRG.68122"; transcript_id "MSTRG.68122.4"; exon_number "3";
5	StringTie	exon	56152258	56152299	1000	+	.	gene_id "MSTRG.68122"; transcript_id "MSTRG.68122.4"; exon_number "4";
5	StringTie	exon	56154372	56154460	1000	+	.	gene_id "MSTRG.68122"; transcript_id "MSTRG.68122.4"; exon_number "5";
5	StringTie	transcript	56031672	56161117	1000	+	.	gene_id "MSTRG.68122"; transcript_id "MSTRG.68122.5";
5	StringTie	exon	56031672	56031783	1000	+	.	gene_id "MSTRG.68122"; transcript_id "MSTRG.68122.5"; exon_number "1";
5	StringTie	exon	56081302	56081364	1000	+	.	gene_id "MSTRG.68122"; transcript_id "MSTRG.68122.5"; exon_number "2";
5	StringTie	exon	56146076	56146275	1000	+	.	gene_id "MSTRG.68122"; transcript_id "MSTRG.68122.5"; exon_number "3";
5	StringTie	exon	56152258	56152299	1000	+	.	gene_id "MSTRG.68122"; transcript_id "MSTRG.68122.5"; exon_number "4";
5	StringTie	exon	56154372	56154458	1000	+	.	gene_id "MSTRG.68122"; transcript_id "MSTRG.68122.5"; exon_number "5";
5	StringTie	exon	56154975	56155101	1000	+	.	gene_id "MSTRG.68122"; transcript_id "MSTRG.68122.5"; exon_number "6";
5	StringTie	exon	56156104	56156182	1000	+	.	gene_id "MSTRG.68122"; transcript_id "MSTRG.68122.5"; exon_number "7";
5	StringTie	exon	56156830	56156889	1000	+	.	gene_id "MSTRG.68122"; transcript_id "MSTRG.68122.5"; exon_number "8";
5	StringTie	exon	56157451	56157591	1000	+	.	gene_id "MSTRG.68122"; transcript_id "MSTRG.68122.5"; exon_number "9";
5	StringTie	exon	56158019	56158127	1000	+	.	gene_id "MSTRG.68122"; transcript_id "MSTRG.68122.5"; exon_number "10";
5	StringTie	exon	56160896	56161117	1000	+	.	gene_id "MSTRG.68122"; transcript_id "MSTRG.68122.5"; exon_number "11";
5	StringTie	transcript	56031672	56157591	1000	+	.	gene_id "MSTRG.68122"; transcript_id "MSTRG.68122.6";
5	StringTie	exon	56031672	56031783	1000	+	.	gene_id "MSTRG.68122"; transcript_id "MSTRG.68122.6"; exon_number "1";
5	StringTie	exon	56064082	56064202	1000	+	.	gene_id "MSTRG.68122"; transcript_id "MSTRG.68122.6"; exon_number "2";
5	StringTie	exon	56081302	56081364	1000	+	.	gene_id "MSTRG.68122"; transcript_id "MSTRG.68122.6"; exon_number "3";
5	StringTie	exon	56146076	56146275	1000	+	.	gene_id "MSTRG.68122"; transcript_id "MSTRG.68122.6"; exon_number "4";
5	StringTie	exon	56152258	56152299	1000	+	.	gene_id "MSTRG.68122"; transcript_id "MSTRG.68122.6"; exon_number "5";
5	StringTie	exon	56154372	56154458	1000	+	.	gene_id "MSTRG.68122"; transcript_id "MSTRG.68122.6"; exon_number "6";
5	StringTie	exon	56154975	56155101	1000	+	.	gene_id "MSTRG.68122"; transcript_id "MSTRG.68122.6"; exon_number "7";
5	StringTie	exon	56156104	56156182	1000	+	.	gene_id "MSTRG.68122"; transcript_id "MSTRG.68122.6"; exon_number "8";
5	StringTie	exon	56156830	56156889	1000	+	.	gene_id "MSTRG.68122"; transcript_id "MSTRG.68122.6"; exon_number "9";
5	StringTie	exon	56157451	56157591	1000	+	.	gene_id "MSTRG.68122"; transcript_id "MSTRG.68122.6"; exon_number "10";
5	StringTie	transcript	56031682	56154458	1000	+	.	gene_id "MSTRG.68122"; transcript_id "MSTRG.68122.7";
5	StringTie	exon	56031682	56031783	1000	+	.	gene_id "MSTRG.68122"; transcript_id "MSTRG.68122.7"; exon_number "1";
5	StringTie	exon	56064130	56064202	1000	+	.	gene_id "MSTRG.68122"; transcript_id "MSTRG.68122.7"; exon_number "2";
5	StringTie	exon	56081302	56081364	1000	+	.	gene_id "MSTRG.68122"; transcript_id "MSTRG.68122.7"; exon_number "3";
5	StringTie	exon	56146076	56146275	1000	+	.	gene_id "MSTRG.68122"; transcript_id "MSTRG.68122.7"; exon_number "4";
5	StringTie	exon	56152258	56152299	1000	+	.	gene_id "MSTRG.68122"; transcript_id "MSTRG.68122.7"; exon_number "5";
5	StringTie	exon	56154372	56154458	1000	+	.	gene_id "MSTRG.68122"; transcript_id "MSTRG.68122.7"; exon_number "6";
5	StringTie	transcript	56031684	56157486	1000	+	.	gene_id "MSTRG.68122"; transcript_id "MSTRG.68122.8";
5	StringTie	exon	56031684	56031783	1000	+	.	gene_id "MSTRG.68122"; transcript_id "MSTRG.68122.8"; exon_number "1";
5	StringTie	exon	56081297	56081364	1000	+	.	gene_id "MSTRG.68122"; transcript_id "MSTRG.68122.8"; exon_number "2";
5	StringTie	exon	56146076	56146275	1000	+	.	gene_id "MSTRG.68122"; transcript_id "MSTRG.68122.8"; exon_number "3";
5	StringTie	exon	56152258	56152299	1000	+	.	gene_id "MSTRG.68122"; transcript_id "MSTRG.68122.8"; exon_number "4";
5	StringTie	exon	56154372	56154458	1000	+	.	gene_id "MSTRG.68122"; transcript_id "MSTRG.68122.8"; exon_number "5";
5	StringTie	exon	56154975	56155101	1000	+	.	gene_id "MSTRG.68122"; transcript_id "MSTRG.68122.8"; exon_number "6";
5	StringTie	exon	56156104	56156182	1000	+	.	gene_id "MSTRG.68122"; transcript_id "MSTRG.68122.8"; exon_number "7";
5	StringTie	exon	56156830	56156889	1000	+	.	gene_id "MSTRG.68122"; transcript_id "MSTRG.68122.8"; exon_number "8";
5	StringTie	exon	56157451	56157486	1000	+	.	gene_id "MSTRG.68122"; transcript_id "MSTRG.68122.8"; exon_number "9";
5	StringTie	transcript	56031684	56157591	1000	+	.	gene_id "MSTRG.68122"; transcript_id "MSTRG.68122.9";
5	StringTie	exon	56031684	56031783	1000	+	.	gene_id "MSTRG.68122"; transcript_id "MSTRG.68122.9"; exon_number "1";
5	StringTie	exon	56064082	56064202	1000	+	.	gene_id "MSTRG.68122"; transcript_id "MSTRG.68122.9"; exon_number "2";
5	StringTie	exon	56081297	56081364	1000	+	.	gene_id "MSTRG.68122"; transcript_id "MSTRG.68122.9"; exon_number "3";
5	StringTie	exon	56146076	56146275	1000	+	.	gene_id "MSTRG.68122"; transcript_id "MSTRG.68122.9"; exon_number "4";
5	StringTie	exon	56152258	56152299	1000	+	.	gene_id "MSTRG.68122"; transcript_id "MSTRG.68122.9"; exon_number "5";
5	StringTie	exon	56154372	56154458	1000	+	.	gene_id "MSTRG.68122"; transcript_id "MSTRG.68122.9"; exon_number "6";
5	StringTie	exon	56154975	56155101	1000	+	.	gene_id "MSTRG.68122"; transcript_id "MSTRG.68122.9"; exon_number "7";
5	StringTie	exon	56156104	56156182	1000	+	.	gene_id "MSTRG.68122"; transcript_id "MSTRG.68122.9"; exon_number "8";
5	StringTie	exon	56156830	56156889	1000	+	.	gene_id "MSTRG.68122"; transcript_id "MSTRG.68122.9"; exon_number "9";
5	StringTie	exon	56157451	56157591	1000	+	.	gene_id "MSTRG.68122"; transcript_id "MSTRG.68122.9"; exon_number "10";
5	StringTie	transcript	56031684	56141235	1000	+	.	gene_id "MSTRG.68122"; transcript_id "MSTRG.68122.10";
5	StringTie	exon	56031684	56031783	1000	+	.	gene_id "MSTRG.68122"; transcript_id "MSTRG.68122.10"; exon_number "1";
5	StringTie	exon	56081302	56081364	1000	+	.	gene_id "MSTRG.68122"; transcript_id "MSTRG.68122.10"; exon_number "2";
5	StringTie	exon	56141087	56141235	1000	+	.	gene_id "MSTRG.68122"; transcript_id "MSTRG.68122.10"; exon_number "3";
5	StringTie	transcript	56031686	56155101	1000	+	.	gene_id "MSTRG.68122"; transcript_id "MSTRG.68122.11";
5	StringTie	exon	56031686	56031783	1000	+	.	gene_id "MSTRG.68122"; transcript_id "MSTRG.68122.11"; exon_number "1";
5	StringTie	exon	56146076	56146275	1000	+	.	gene_id "MSTRG.68122"; transcript_id "MSTRG.68122.11"; exon_number "2";
5	StringTie	exon	56152258	56152299	1000	+	.	gene_id "MSTRG.68122"; transcript_id "MSTRG.68122.11"; exon_number "3";
5	StringTie	exon	56154372	56154458	1000	+	.	gene_id "MSTRG.68122"; transcript_id "MSTRG.68122.11"; exon_number "4";
5	StringTie	exon	56154975	56155101	1000	+	.	gene_id "MSTRG.68122"; transcript_id "MSTRG.68122.11"; exon_number "5";
5	StringTie	transcript	56031686	56156435	1000	+	.	gene_id "MSTRG.68122"; transcript_id "MSTRG.68122.12";
5	StringTie	exon	56031686	56031783	1000	+	.	gene_id "MSTRG.68122"; transcript_id "MSTRG.68122.12"; exon_number "1";
5	StringTie	exon	56064082	56064202	1000	+	.	gene_id "MSTRG.68122"; transcript_id "MSTRG.68122.12"; exon_number "2";
5	StringTie	exon	56146076	56146275	1000	+	.	gene_id "MSTRG.68122"; transcript_id "MSTRG.68122.12"; exon_number "3";
5	StringTie	exon	56152258	56152299	1000	+	.	gene_id "MSTRG.68122"; transcript_id "MSTRG.68122.12"; exon_number "4";
5	StringTie	exon	56154372	56154458	1000	+	.	gene_id "MSTRG.68122"; transcript_id "MSTRG.68122.12"; exon_number "5";
5	StringTie	exon	56154975	56155101	1000	+	.	gene_id "MSTRG.68122"; transcript_id "MSTRG.68122.12"; exon_number "6";
5	StringTie	exon	56156104	56156435	1000	+	.	gene_id "MSTRG.68122"; transcript_id "MSTRG.68122.12"; exon_number "7";
5	StringTie	transcript	56031686	56094957	1000	+	.	gene_id "MSTRG.68122"; transcript_id "MSTRG.68122.13";
5	StringTie	exon	56031686	56031783	1000	+	.	gene_id "MSTRG.68122"; transcript_id "MSTRG.68122.13"; exon_number "1";
5	StringTie	exon	56081302	56081364	1000	+	.	gene_id "MSTRG.68122"; transcript_id "MSTRG.68122.13"; exon_number "2";
5	StringTie	exon	56094756	56094957	1000	+	.	gene_id "MSTRG.68122"; transcript_id "MSTRG.68122.13"; exon_number "3";
5	StringTie	transcript	56031692	56038573	1000	+	.	gene_id "MSTRG.68122"; transcript_id "MSTRG.68122.14";
5	StringTie	exon	56031692	56031783	1000	+	.	gene_id "MSTRG.68122"; transcript_id "MSTRG.68122.14"; exon_number "1";
5	StringTie	exon	56038523	56038573	1000	+	.	gene_id "MSTRG.68122"; transcript_id "MSTRG.68122.14"; exon_number "2";
5	StringTie	transcript	56031695	56059153	1000	+	.	gene_id "MSTRG.68122"; transcript_id "MSTRG.68122.15";
5	StringTie	exon	56031695	56031783	1000	+	.	gene_id "MSTRG.68122"; transcript_id "MSTRG.68122.15"; exon_number "1";
5	StringTie	exon	56059099	56059153	1000	+	.	gene_id "MSTRG.68122"; transcript_id "MSTRG.68122.15"; exon_number "2";
5	StringTie	transcript	56031863	56155101	1000	+	.	gene_id "MSTRG.68122"; transcript_id "MSTRG.68122.16";
5	StringTie	exon	56031863	56031986	1000	+	.	gene_id "MSTRG.68122"; transcript_id "MSTRG.68122.16"; exon_number "1";
5	StringTie	exon	56081302	56081364	1000	+	.	gene_id "MSTRG.68122"; transcript_id "MSTRG.68122.16"; exon_number "2";
5	StringTie	exon	56146076	56146275	1000	+	.	gene_id "MSTRG.68122"; transcript_id "MSTRG.68122.16"; exon_number "3";
5	StringTie	exon	56152258	56152299	1000	+	.	gene_id "MSTRG.68122"; transcript_id "MSTRG.68122.16"; exon_number "4";
5	StringTie	exon	56154372	56154458	1000	+	.	gene_id "MSTRG.68122"; transcript_id "MSTRG.68122.16"; exon_number "5";
5	StringTie	exon	56154975	56155101	1000	+	.	gene_id "MSTRG.68122"; transcript_id "MSTRG.68122.16"; exon_number "6";
5	StringTie	transcript	56125410	56156889	1000	+	.	gene_id "MSTRG.68122"; transcript_id "MSTRG.68122.18";
5	StringTie	exon	56125410	56125510	1000	+	.	gene_id "MSTRG.68122"; transcript_id "MSTRG.68122.18"; exon_number "1";
5	StringTie	exon	56146076	56146275	1000	+	.	gene_id "MSTRG.68122"; transcript_id "MSTRG.68122.18"; exon_number "2";
5	StringTie	exon	56152258	56152299	1000	+	.	gene_id "MSTRG.68122"; transcript_id "MSTRG.68122.18"; exon_number "3";
5	StringTie	exon	56154372	56154458	1000	+	.	gene_id "MSTRG.68122"; transcript_id "MSTRG.68122.18"; exon_number "4";
5	StringTie	exon	56154975	56155101	1000	+	.	gene_id "MSTRG.68122"; transcript_id "MSTRG.68122.18"; exon_number "5";
5	StringTie	exon	56156104	56156182	1000	+	.	gene_id "MSTRG.68122"; transcript_id "MSTRG.68122.18"; exon_number "6";
5	StringTie	exon	56156830	56156889	1000	+	.	gene_id "MSTRG.68122"; transcript_id "MSTRG.68122.18"; exon_number "7";
5	StringTie	transcript	56125411	56142670	1000	+	.	gene_id "MSTRG.68122"; transcript_id "MSTRG.68122.19";
5	StringTie	exon	56125411	56125510	1000	+	.	gene_id "MSTRG.68122"; transcript_id "MSTRG.68122.19"; exon_number "1";
5	StringTie	exon	56142546	56142670	1000	+	.	gene_id "MSTRG.68122"; transcript_id "MSTRG.68122.19"; exon_number "2";
5	StringTie	transcript	56125434	56126289	1000	+	.	gene_id "MSTRG.68122"; transcript_id "MSTRG.68122.20";
5	StringTie	exon	56125434	56125510	1000	+	.	gene_id "MSTRG.68122"; transcript_id "MSTRG.68122.20"; exon_number "1";
5	StringTie	exon	56126230	56126289	1000	+	.	gene_id "MSTRG.68122"; transcript_id "MSTRG.68122.20"; exon_number "2";
5	StringTie	transcript	56168608	56186163	1000	+	.	gene_id "MSTRG.68124"; transcript_id "MSTRG.68124.1";
5	StringTie	exon	56168608	56168853	1000	+	.	gene_id "MSTRG.68124"; transcript_id "MSTRG.68124.1"; exon_number "1";
5	StringTie	exon	56170979	56171148	1000	+	.	gene_id "MSTRG.68124"; transcript_id "MSTRG.68124.1"; exon_number "2";
5	StringTie	exon	56177538	56177780	1000	+	.	gene_id "MSTRG.68124"; transcript_id "MSTRG.68124.1"; exon_number "3";
5	StringTie	exon	56178122	56178248	1000	+	.	gene_id "MSTRG.68124"; transcript_id "MSTRG.68124.1"; exon_number "4";
5	StringTie	exon	56178476	56178636	1000	+	.	gene_id "MSTRG.68124"; transcript_id "MSTRG.68124.1"; exon_number "5";
5	StringTie	exon	56179120	56179274	1000	+	.	gene_id "MSTRG.68124"; transcript_id "MSTRG.68124.1"; exon_number "6";
5	StringTie	exon	56180818	56180918	1000	+	.	gene_id "MSTRG.68124"; transcript_id "MSTRG.68124.1"; exon_number "7";
5	StringTie	exon	56186084	56186163	1000	+	.	gene_id "MSTRG.68124"; transcript_id "MSTRG.68124.1"; exon_number "8";
5	StringTie	transcript	56168608	56178192	1000	+	.	gene_id "MSTRG.68124"; transcript_id "MSTRG.68124.2";
5	StringTie	exon	56168608	56168853	1000	+	.	gene_id "MSTRG.68124"; transcript_id "MSTRG.68124.2"; exon_number "1";
5	StringTie	exon	56170979	56171148	1000	+	.	gene_id "MSTRG.68124"; transcript_id "MSTRG.68124.2"; exon_number "2";
5	StringTie	exon	56175758	56175859	1000	+	.	gene_id "MSTRG.68124"; transcript_id "MSTRG.68124.2"; exon_number "3";
5	StringTie	exon	56177538	56177780	1000	+	.	gene_id "MSTRG.68124"; transcript_id "MSTRG.68124.2"; exon_number "4";
5	StringTie	exon	56178122	56178192	1000	+	.	gene_id "MSTRG.68124"; transcript_id "MSTRG.68124.2"; exon_number "5";
5	StringTie	transcript	56168619	56177780	1000	+	.	gene_id "MSTRG.68124"; transcript_id "MSTRG.68124.3";
5	StringTie	exon	56168619	56168853	1000	+	.	gene_id "MSTRG.68124"; transcript_id "MSTRG.68124.3"; exon_number "1";
5	StringTie	exon	56170979	56171148	1000	+	.	gene_id "MSTRG.68124"; transcript_id "MSTRG.68124.3"; exon_number "2";
5	StringTie	exon	56174927	56174959	1000	+	.	gene_id "MSTRG.68124"; transcript_id "MSTRG.68124.3"; exon_number "3";
5	StringTie	exon	56177538	56177780	1000	+	.	gene_id "MSTRG.68124"; transcript_id "MSTRG.68124.3"; exon_number "4";
5	StringTie	transcript	56168620	56186813	1000	+	.	gene_id "MSTRG.68124"; transcript_id "MSTRG.68124.4";
5	StringTie	exon	56168620	56168853	1000	+	.	gene_id "MSTRG.68124"; transcript_id "MSTRG.68124.4"; exon_number "1";
5	StringTie	exon	56170979	56171148	1000	+	.	gene_id "MSTRG.68124"; transcript_id "MSTRG.68124.4"; exon_number "2";
5	StringTie	exon	56177538	56177780	1000	+	.	gene_id "MSTRG.68124"; transcript_id "MSTRG.68124.4"; exon_number "3";
5	StringTie	exon	56178122	56178248	1000	+	.	gene_id "MSTRG.68124"; transcript_id "MSTRG.68124.4"; exon_number "4";
5	StringTie	exon	56178476	56178636	1000	+	.	gene_id "MSTRG.68124"; transcript_id "MSTRG.68124.4"; exon_number "5";
5	StringTie	exon	56179120	56179274	1000	+	.	gene_id "MSTRG.68124"; transcript_id "MSTRG.68124.4"; exon_number "6";
5	StringTie	exon	56180818	56180918	1000	+	.	gene_id "MSTRG.68124"; transcript_id "MSTRG.68124.4"; exon_number "7";
5	StringTie	exon	56186063	56186232	1000	+	.	gene_id "MSTRG.68124"; transcript_id "MSTRG.68124.4"; exon_number "8";
5	StringTie	exon	56186666	56186813	1000	+	.	gene_id "MSTRG.68124"; transcript_id "MSTRG.68124.4"; exon_number "9";
5	StringTie	transcript	56168620	56177780	1000	+	.	gene_id "MSTRG.68124"; transcript_id "MSTRG.68124.5";
5	StringTie	exon	56168620	56168853	1000	+	.	gene_id "MSTRG.68124"; transcript_id "MSTRG.68124.5"; exon_number "1";
5	StringTie	exon	56170979	56171148	1000	+	.	gene_id "MSTRG.68124"; transcript_id "MSTRG.68124.5"; exon_number "2";
5	StringTie	exon	56177516	56177780	1000	+	.	gene_id "MSTRG.68124"; transcript_id "MSTRG.68124.5"; exon_number "3";
5	StringTie	transcript	56190612	56191329	1000	+	.	gene_id "MSTRG.68126"; transcript_id "MSTRG.68126.1";
5	StringTie	exon	56190612	56191329	1000	+	.	gene_id "MSTRG.68126"; transcript_id "MSTRG.68126.1"; exon_number "1";
5	StringTie	transcript	56193481	56198332	1000	+	.	gene_id "MSTRG.68127"; transcript_id "MSTRG.68127.1";
5	StringTie	exon	56193481	56193712	1000	+	.	gene_id "MSTRG.68127"; transcript_id "MSTRG.68127.1"; exon_number "1";
5	StringTie	exon	56194433	56194493	1000	+	.	gene_id "MSTRG.68127"; transcript_id "MSTRG.68127.1"; exon_number "2";
5	StringTie	exon	56194754	56195021	1000	+	.	gene_id "MSTRG.68127"; transcript_id "MSTRG.68127.1"; exon_number "3";
5	StringTie	exon	56195258	56195355	1000	+	.	gene_id "MSTRG.68127"; transcript_id "MSTRG.68127.1"; exon_number "4";
5	StringTie	exon	56195570	56195642	1000	+	.	gene_id "MSTRG.68127"; transcript_id "MSTRG.68127.1"; exon_number "5";
5	StringTie	exon	56196503	56196600	1000	+	.	gene_id "MSTRG.68127"; transcript_id "MSTRG.68127.1"; exon_number "6";
5	StringTie	exon	56197935	56198001	1000	+	.	gene_id "MSTRG.68127"; transcript_id "MSTRG.68127.1"; exon_number "7";
5	StringTie	exon	56198177	56198332	1000	+	.	gene_id "MSTRG.68127"; transcript_id "MSTRG.68127.1"; exon_number "8";
5	StringTie	transcript	56193522	56194493	1000	+	.	gene_id "MSTRG.68127"; transcript_id "MSTRG.68127.2";
5	StringTie	exon	56193522	56193579	1000	+	.	gene_id "MSTRG.68127"; transcript_id "MSTRG.68127.2"; exon_number "1";
5	StringTie	exon	56193684	56193712	1000	+	.	gene_id "MSTRG.68127"; transcript_id "MSTRG.68127.2"; exon_number "2";
5	StringTie	exon	56194433	56194493	1000	+	.	gene_id "MSTRG.68127"; transcript_id "MSTRG.68127.2"; exon_number "3";
5	StringTie	transcript	56196950	56199393	1000	+	.	gene_id "MSTRG.68127"; transcript_id "MSTRG.68127.3";
5	StringTie	exon	56196950	56197036	1000	+	.	gene_id "MSTRG.68127"; transcript_id "MSTRG.68127.3"; exon_number "1";
5	StringTie	exon	56197935	56198001	1000	+	.	gene_id "MSTRG.68127"; transcript_id "MSTRG.68127.3"; exon_number "2";
5	StringTie	exon	56198177	56198226	1000	+	.	gene_id "MSTRG.68127"; transcript_id "MSTRG.68127.3"; exon_number "3";
5	StringTie	exon	56198491	56198576	1000	+	.	gene_id "MSTRG.68127"; transcript_id "MSTRG.68127.3"; exon_number "4";
5	StringTie	exon	56198761	56198812	1000	+	.	gene_id "MSTRG.68127"; transcript_id "MSTRG.68127.3"; exon_number "5";
5	StringTie	exon	56198902	56199039	1000	+	.	gene_id "MSTRG.68127"; transcript_id "MSTRG.68127.3"; exon_number "6";
5	StringTie	exon	56199202	56199393	1000	+	.	gene_id "MSTRG.68127"; transcript_id "MSTRG.68127.3"; exon_number "7";
5	StringTie	transcript	56199609	56203714	1000	-	.	gene_id "MSTRG.68128"; transcript_id "MSTRG.68128.1";
5	StringTie	exon	56199609	56199834	1000	-	.	gene_id "MSTRG.68128"; transcript_id "MSTRG.68128.1"; exon_number "1";
5	StringTie	exon	56200437	56200606	1000	-	.	gene_id "MSTRG.68128"; transcript_id "MSTRG.68128.1"; exon_number "2";
5	StringTie	exon	56201392	56201563	1000	-	.	gene_id "MSTRG.68128"; transcript_id "MSTRG.68128.1"; exon_number "3";
5	StringTie	exon	56203592	56203714	1000	-	.	gene_id "MSTRG.68128"; transcript_id "MSTRG.68128.1"; exon_number "4";
5	StringTie	transcript	56201528	56203714	1000	-	.	gene_id "MSTRG.68128"; transcript_id "MSTRG.68128.3";
5	StringTie	exon	56201528	56201563	1000	-	.	gene_id "MSTRG.68128"; transcript_id "MSTRG.68128.3"; exon_number "1";
5	StringTie	exon	56203576	56203714	1000	-	.	gene_id "MSTRG.68128"; transcript_id "MSTRG.68128.3"; exon_number "2";
5	StringTie	transcript	56202283	56207824	1000	+	.	gene_id "MSTRG.68129"; transcript_id "MSTRG.68129.1";
5	StringTie	exon	56202283	56202390	1000	+	.	gene_id "MSTRG.68129"; transcript_id "MSTRG.68129.1"; exon_number "1";
5	StringTie	exon	56205156	56205193	1000	+	.	gene_id "MSTRG.68129"; transcript_id "MSTRG.68129.1"; exon_number "2";
5	StringTie	exon	56205808	56205960	1000	+	.	gene_id "MSTRG.68129"; transcript_id "MSTRG.68129.1"; exon_number "3";
5	StringTie	exon	56206330	56206418	1000	+	.	gene_id "MSTRG.68129"; transcript_id "MSTRG.68129.1"; exon_number "4";
5	StringTie	exon	56207239	56207299	1000	+	.	gene_id "MSTRG.68129"; transcript_id "MSTRG.68129.1"; exon_number "5";
5	StringTie	exon	56207423	56207824	1000	+	.	gene_id "MSTRG.68129"; transcript_id "MSTRG.68129.1"; exon_number "6";
5	StringTie	transcript	56202283	56205629	1000	+	.	gene_id "MSTRG.68129"; transcript_id "MSTRG.68129.2";
5	StringTie	exon	56202283	56202390	1000	+	.	gene_id "MSTRG.68129"; transcript_id "MSTRG.68129.2"; exon_number "1";
5	StringTie	exon	56205156	56205193	1000	+	.	gene_id "MSTRG.68129"; transcript_id "MSTRG.68129.2"; exon_number "2";
5	StringTie	exon	56205305	56205629	1000	+	.	gene_id "MSTRG.68129"; transcript_id "MSTRG.68129.2"; exon_number "3";
5	StringTie	transcript	56202295	56207824	1000	+	.	gene_id "MSTRG.68129"; transcript_id "MSTRG.68129.3";
5	StringTie	exon	56202295	56202390	1000	+	.	gene_id "MSTRG.68129"; transcript_id "MSTRG.68129.3"; exon_number "1";
5	StringTie	exon	56205156	56205193	1000	+	.	gene_id "MSTRG.68129"; transcript_id "MSTRG.68129.3"; exon_number "2";
5	StringTie	exon	56206330	56206418	1000	+	.	gene_id "MSTRG.68129"; transcript_id "MSTRG.68129.3"; exon_number "3";
5	StringTie	exon	56207239	56207299	1000	+	.	gene_id "MSTRG.68129"; transcript_id "MSTRG.68129.3"; exon_number "4";
5	StringTie	exon	56207423	56207824	1000	+	.	gene_id "MSTRG.68129"; transcript_id "MSTRG.68129.3"; exon_number "5";
5	StringTie	transcript	56205816	56207824	1000	+	.	gene_id "MSTRG.68129"; transcript_id "MSTRG.68129.4";
5	StringTie	exon	56205816	56205960	1000	+	.	gene_id "MSTRG.68129"; transcript_id "MSTRG.68129.4"; exon_number "1";
5	StringTie	exon	56206330	56206418	1000	+	.	gene_id "MSTRG.68129"; transcript_id "MSTRG.68129.4"; exon_number "2";
5	StringTie	exon	56207423	56207824	1000	+	.	gene_id "MSTRG.68129"; transcript_id "MSTRG.68129.4"; exon_number "3";
5	StringTie	transcript	56208710	56213499	1000	-	.	gene_id "MSTRG.68132"; transcript_id "MSTRG.68132.1";
5	StringTie	exon	56208710	56208810	1000	-	.	gene_id "MSTRG.68132"; transcript_id "MSTRG.68132.1"; exon_number "1";
5	StringTie	exon	56208933	56209040	1000	-	.	gene_id "MSTRG.68132"; transcript_id "MSTRG.68132.1"; exon_number "2";
5	StringTie	exon	56209123	56209278	1000	-	.	gene_id "MSTRG.68132"; transcript_id "MSTRG.68132.1"; exon_number "3";
5	StringTie	exon	56213336	56213499	1000	-	.	gene_id "MSTRG.68132"; transcript_id "MSTRG.68132.1"; exon_number "4";
5	StringTie	transcript	56209427	56213499	1000	-	.	gene_id "MSTRG.68132"; transcript_id "MSTRG.68132.3";
5	StringTie	exon	56209427	56209472	1000	-	.	gene_id "MSTRG.68132"; transcript_id "MSTRG.68132.3"; exon_number "1";
5	StringTie	exon	56209671	56209836	1000	-	.	gene_id "MSTRG.68132"; transcript_id "MSTRG.68132.3"; exon_number "2";
5	StringTie	exon	56210165	56210304	1000	-	.	gene_id "MSTRG.68132"; transcript_id "MSTRG.68132.3"; exon_number "3";
5	StringTie	exon	56210442	56210564	1000	-	.	gene_id "MSTRG.68132"; transcript_id "MSTRG.68132.3"; exon_number "4";
5	StringTie	exon	56210650	56210731	1000	-	.	gene_id "MSTRG.68132"; transcript_id "MSTRG.68132.3"; exon_number "5";
5	StringTie	exon	56211019	56211219	1000	-	.	gene_id "MSTRG.68132"; transcript_id "MSTRG.68132.3"; exon_number "6";
5	StringTie	exon	56211398	56211477	1000	-	.	gene_id "MSTRG.68132"; transcript_id "MSTRG.68132.3"; exon_number "7";
5	StringTie	exon	56212140	56212337	1000	-	.	gene_id "MSTRG.68132"; transcript_id "MSTRG.68132.3"; exon_number "8";
5	StringTie	exon	56213336	56213499	1000	-	.	gene_id "MSTRG.68132"; transcript_id "MSTRG.68132.3"; exon_number "9";
5	StringTie	transcript	56209427	56213499	1000	-	.	gene_id "MSTRG.68132"; transcript_id "MSTRG.68132.4";
5	StringTie	exon	56209427	56209472	1000	-	.	gene_id "MSTRG.68132"; transcript_id "MSTRG.68132.4"; exon_number "1";
5	StringTie	exon	56209671	56209836	1000	-	.	gene_id "MSTRG.68132"; transcript_id "MSTRG.68132.4"; exon_number "2";
5	StringTie	exon	56210165	56210304	1000	-	.	gene_id "MSTRG.68132"; transcript_id "MSTRG.68132.4"; exon_number "3";
5	StringTie	exon	56210489	56210564	1000	-	.	gene_id "MSTRG.68132"; transcript_id "MSTRG.68132.4"; exon_number "4";
5	StringTie	exon	56210650	56210731	1000	-	.	gene_id "MSTRG.68132"; transcript_id "MSTRG.68132.4"; exon_number "5";
5	StringTie	exon	56211019	56211219	1000	-	.	gene_id "MSTRG.68132"; transcript_id "MSTRG.68132.4"; exon_number "6";
5	StringTie	exon	56211398	56211477	1000	-	.	gene_id "MSTRG.68132"; transcript_id "MSTRG.68132.4"; exon_number "7";
5	StringTie	exon	56212140	56212337	1000	-	.	gene_id "MSTRG.68132"; transcript_id "MSTRG.68132.4"; exon_number "8";
5	StringTie	exon	56213336	56213499	1000	-	.	gene_id "MSTRG.68132"; transcript_id "MSTRG.68132.4"; exon_number "9";
5	StringTie	transcript	56209438	56213499	1000	-	.	gene_id "MSTRG.68132"; transcript_id "MSTRG.68132.5";
5	StringTie	exon	56209438	56209472	1000	-	.	gene_id "MSTRG.68132"; transcript_id "MSTRG.68132.5"; exon_number "1";
5	StringTie	exon	56213336	56213499	1000	-	.	gene_id "MSTRG.68132"; transcript_id "MSTRG.68132.5"; exon_number "2";
5	StringTie	transcript	56209670	56213499	1000	-	.	gene_id "MSTRG.68132"; transcript_id "MSTRG.68132.6";
5	StringTie	exon	56209670	56209836	1000	-	.	gene_id "MSTRG.68132"; transcript_id "MSTRG.68132.6"; exon_number "1";
5	StringTie	exon	56210165	56210304	1000	-	.	gene_id "MSTRG.68132"; transcript_id "MSTRG.68132.6"; exon_number "2";
5	StringTie	exon	56210442	56210564	1000	-	.	gene_id "MSTRG.68132"; transcript_id "MSTRG.68132.6"; exon_number "3";
5	StringTie	exon	56210650	56210731	1000	-	.	gene_id "MSTRG.68132"; transcript_id "MSTRG.68132.6"; exon_number "4";
5	StringTie	exon	56212140	56212337	1000	-	.	gene_id "MSTRG.68132"; transcript_id "MSTRG.68132.6"; exon_number "5";
5	StringTie	exon	56213336	56213499	1000	-	.	gene_id "MSTRG.68132"; transcript_id "MSTRG.68132.6"; exon_number "6";
5	StringTie	transcript	56209670	56213499	1000	-	.	gene_id "MSTRG.68132"; transcript_id "MSTRG.68132.7";
5	StringTie	exon	56209670	56209836	1000	-	.	gene_id "MSTRG.68132"; transcript_id "MSTRG.68132.7"; exon_number "1";
5	StringTie	exon	56210165	56210304	1000	-	.	gene_id "MSTRG.68132"; transcript_id "MSTRG.68132.7"; exon_number "2";
5	StringTie	exon	56210442	56210564	1000	-	.	gene_id "MSTRG.68132"; transcript_id "MSTRG.68132.7"; exon_number "3";
5	StringTie	exon	56210650	56210731	1000	-	.	gene_id "MSTRG.68132"; transcript_id "MSTRG.68132.7"; exon_number "4";
5	StringTie	exon	56211019	56211219	1000	-	.	gene_id "MSTRG.68132"; transcript_id "MSTRG.68132.7"; exon_number "5";
5	StringTie	exon	56211398	56211477	1000	-	.	gene_id "MSTRG.68132"; transcript_id "MSTRG.68132.7"; exon_number "6";
5	StringTie	exon	56212140	56212337	1000	-	.	gene_id "MSTRG.68132"; transcript_id "MSTRG.68132.7"; exon_number "7";
5	StringTie	exon	56213297	56213499	1000	-	.	gene_id "MSTRG.68132"; transcript_id "MSTRG.68132.7"; exon_number "8";
5	StringTie	transcript	56209670	56213499	1000	-	.	gene_id "MSTRG.68132"; transcript_id "MSTRG.68132.8";
5	StringTie	exon	56209670	56209836	1000	-	.	gene_id "MSTRG.68132"; transcript_id "MSTRG.68132.8"; exon_number "1";
5	StringTie	exon	56210165	56210304	1000	-	.	gene_id "MSTRG.68132"; transcript_id "MSTRG.68132.8"; exon_number "2";
5	StringTie	exon	56210442	56210564	1000	-	.	gene_id "MSTRG.68132"; transcript_id "MSTRG.68132.8"; exon_number "3";
5	StringTie	exon	56210650	56210731	1000	-	.	gene_id "MSTRG.68132"; transcript_id "MSTRG.68132.8"; exon_number "4";
5	StringTie	exon	56213336	56213499	1000	-	.	gene_id "MSTRG.68132"; transcript_id "MSTRG.68132.8"; exon_number "5";
5	StringTie	transcript	56209671	56213499	1000	-	.	gene_id "MSTRG.68132"; transcript_id "MSTRG.68132.9";
5	StringTie	exon	56209671	56209836	1000	-	.	gene_id "MSTRG.68132"; transcript_id "MSTRG.68132.9"; exon_number "1";
5	StringTie	exon	56210165	56210304	1000	-	.	gene_id "MSTRG.68132"; transcript_id "MSTRG.68132.9"; exon_number "2";
5	StringTie	exon	56210442	56210564	1000	-	.	gene_id "MSTRG.68132"; transcript_id "MSTRG.68132.9"; exon_number "3";
5	StringTie	exon	56210650	56210731	1000	-	.	gene_id "MSTRG.68132"; transcript_id "MSTRG.68132.9"; exon_number "4";
5	StringTie	exon	56211019	56211219	1000	-	.	gene_id "MSTRG.68132"; transcript_id "MSTRG.68132.9"; exon_number "5";
5	StringTie	exon	56213336	56213499	1000	-	.	gene_id "MSTRG.68132"; transcript_id "MSTRG.68132.9"; exon_number "6";
5	StringTie	transcript	56210165	56213499	1000	-	.	gene_id "MSTRG.68132"; transcript_id "MSTRG.68132.10";
5	StringTie	exon	56210165	56210304	1000	-	.	gene_id "MSTRG.68132"; transcript_id "MSTRG.68132.10"; exon_number "1";
5	StringTie	exon	56210442	56210564	1000	-	.	gene_id "MSTRG.68132"; transcript_id "MSTRG.68132.10"; exon_number "2";
5	StringTie	exon	56210650	56210731	1000	-	.	gene_id "MSTRG.68132"; transcript_id "MSTRG.68132.10"; exon_number "3";
5	StringTie	exon	56211019	56211219	1000	-	.	gene_id "MSTRG.68132"; transcript_id "MSTRG.68132.10"; exon_number "4";
5	StringTie	exon	56212140	56212337	1000	-	.	gene_id "MSTRG.68132"; transcript_id "MSTRG.68132.10"; exon_number "5";
5	StringTie	exon	56213336	56213499	1000	-	.	gene_id "MSTRG.68132"; transcript_id "MSTRG.68132.10"; exon_number "6";
5	StringTie	transcript	56210509	56213499	1000	-	.	gene_id "MSTRG.68132"; transcript_id "MSTRG.68132.11";
5	StringTie	exon	56210509	56210564	1000	-	.	gene_id "MSTRG.68132"; transcript_id "MSTRG.68132.11"; exon_number "1";
5	StringTie	exon	56210650	56210731	1000	-	.	gene_id "MSTRG.68132"; transcript_id "MSTRG.68132.11"; exon_number "2";
5	StringTie	exon	56211019	56211219	1000	-	.	gene_id "MSTRG.68132"; transcript_id "MSTRG.68132.11"; exon_number "3";
5	StringTie	exon	56211398	56211477	1000	-	.	gene_id "MSTRG.68132"; transcript_id "MSTRG.68132.11"; exon_number "4";
5	StringTie	exon	56213336	56213499	1000	-	.	gene_id "MSTRG.68132"; transcript_id "MSTRG.68132.11"; exon_number "5";
5	StringTie	transcript	56210529	56213499	1000	-	.	gene_id "MSTRG.68132"; transcript_id "MSTRG.68132.12";
5	StringTie	exon	56210529	56210564	1000	-	.	gene_id "MSTRG.68132"; transcript_id "MSTRG.68132.12"; exon_number "1";
5	StringTie	exon	56213336	56213499	1000	-	.	gene_id "MSTRG.68132"; transcript_id "MSTRG.68132.12"; exon_number "2";
5	StringTie	transcript	56210563	56213499	1000	-	.	gene_id "MSTRG.68132"; transcript_id "MSTRG.68132.13";
5	StringTie	exon	56210563	56210731	1000	-	.	gene_id "MSTRG.68132"; transcript_id "MSTRG.68132.13"; exon_number "1";
5	StringTie	exon	56211019	56211219	1000	-	.	gene_id "MSTRG.68132"; transcript_id "MSTRG.68132.13"; exon_number "2";
5	StringTie	exon	56213336	56213499	1000	-	.	gene_id "MSTRG.68132"; transcript_id "MSTRG.68132.13"; exon_number "3";
5	StringTie	transcript	56210650	56213499	1000	-	.	gene_id "MSTRG.68132"; transcript_id "MSTRG.68132.14";
5	StringTie	exon	56210650	56210731	1000	-	.	gene_id "MSTRG.68132"; transcript_id "MSTRG.68132.14"; exon_number "1";
5	StringTie	exon	56213297	56213499	1000	-	.	gene_id "MSTRG.68132"; transcript_id "MSTRG.68132.14"; exon_number "2";
5	StringTie	transcript	56210650	56213499	1000	-	.	gene_id "MSTRG.68132"; transcript_id "MSTRG.68132.15";
5	StringTie	exon	56210650	56210731	1000	-	.	gene_id "MSTRG.68132"; transcript_id "MSTRG.68132.15"; exon_number "1";
5	StringTie	exon	56211398	56211477	1000	-	.	gene_id "MSTRG.68132"; transcript_id "MSTRG.68132.15"; exon_number "2";
5	StringTie	exon	56212140	56212337	1000	-	.	gene_id "MSTRG.68132"; transcript_id "MSTRG.68132.15"; exon_number "3";
5	StringTie	exon	56213336	56213499	1000	-	.	gene_id "MSTRG.68132"; transcript_id "MSTRG.68132.15"; exon_number "4";
5	StringTie	transcript	56215138	56216280	1000	-	.	gene_id "MSTRG.68133"; transcript_id "MSTRG.68133.1";
5	StringTie	exon	56215138	56215467	1000	-	.	gene_id "MSTRG.68133"; transcript_id "MSTRG.68133.1"; exon_number "1";
5	StringTie	exon	56216078	56216280	1000	-	.	gene_id "MSTRG.68133"; transcript_id "MSTRG.68133.1"; exon_number "2";
5	StringTie	transcript	56217555	56218368	1000	+	.	gene_id "MSTRG.68134"; transcript_id "MSTRG.68134.1";
5	StringTie	exon	56217555	56218368	1000	+	.	gene_id "MSTRG.68134"; transcript_id "MSTRG.68134.1"; exon_number "1";
5	StringTie	transcript	56230443	56232691	1000	-	.	gene_id "MSTRG.68137"; transcript_id "MSTRG.68137.1";
5	StringTie	exon	56230443	56230659	1000	-	.	gene_id "MSTRG.68137"; transcript_id "MSTRG.68137.1"; exon_number "1";
5	StringTie	exon	56230825	56230969	1000	-	.	gene_id "MSTRG.68137"; transcript_id "MSTRG.68137.1"; exon_number "2";
5	StringTie	exon	56231070	56231160	1000	-	.	gene_id "MSTRG.68137"; transcript_id "MSTRG.68137.1"; exon_number "3";
5	StringTie	exon	56231241	56231305	1000	-	.	gene_id "MSTRG.68137"; transcript_id "MSTRG.68137.1"; exon_number "4";
5	StringTie	exon	56231446	56231547	1000	-	.	gene_id "MSTRG.68137"; transcript_id "MSTRG.68137.1"; exon_number "5";
5	StringTie	exon	56231686	56231860	1000	-	.	gene_id "MSTRG.68137"; transcript_id "MSTRG.68137.1"; exon_number "6";
5	StringTie	exon	56232251	56232412	1000	-	.	gene_id "MSTRG.68137"; transcript_id "MSTRG.68137.1"; exon_number "7";
5	StringTie	exon	56232664	56232691	1000	-	.	gene_id "MSTRG.68137"; transcript_id "MSTRG.68137.1"; exon_number "8";
5	StringTie	transcript	56235452	56238904	1000	-	.	gene_id "MSTRG.68141"; transcript_id "MSTRG.68141.1";
5	StringTie	exon	56235452	56235720	1000	-	.	gene_id "MSTRG.68141"; transcript_id "MSTRG.68141.1"; exon_number "1";
5	StringTie	exon	56236667	56236786	1000	-	.	gene_id "MSTRG.68141"; transcript_id "MSTRG.68141.1"; exon_number "2";
5	StringTie	exon	56236865	56236999	1000	-	.	gene_id "MSTRG.68141"; transcript_id "MSTRG.68141.1"; exon_number "3";
5	StringTie	exon	56237087	56237227	1000	-	.	gene_id "MSTRG.68141"; transcript_id "MSTRG.68141.1"; exon_number "4";
5	StringTie	exon	56237559	56237681	1000	-	.	gene_id "MSTRG.68141"; transcript_id "MSTRG.68141.1"; exon_number "5";
5	StringTie	exon	56237833	56237952	1000	-	.	gene_id "MSTRG.68141"; transcript_id "MSTRG.68141.1"; exon_number "6";
5	StringTie	exon	56238594	56238726	1000	-	.	gene_id "MSTRG.68141"; transcript_id "MSTRG.68141.1"; exon_number "7";
5	StringTie	exon	56238831	56238904	1000	-	.	gene_id "MSTRG.68141"; transcript_id "MSTRG.68141.1"; exon_number "8";
5	StringTie	transcript	56235465	56238904	1000	-	.	gene_id "MSTRG.68141"; transcript_id "MSTRG.68141.2";
5	StringTie	exon	56235465	56235720	1000	-	.	gene_id "MSTRG.68141"; transcript_id "MSTRG.68141.2"; exon_number "1";
5	StringTie	exon	56236667	56236786	1000	-	.	gene_id "MSTRG.68141"; transcript_id "MSTRG.68141.2"; exon_number "2";
5	StringTie	exon	56236865	56236999	1000	-	.	gene_id "MSTRG.68141"; transcript_id "MSTRG.68141.2"; exon_number "3";
5	StringTie	exon	56237081	56237227	1000	-	.	gene_id "MSTRG.68141"; transcript_id "MSTRG.68141.2"; exon_number "4";
5	StringTie	exon	56237559	56237681	1000	-	.	gene_id "MSTRG.68141"; transcript_id "MSTRG.68141.2"; exon_number "5";
5	StringTie	exon	56237833	56237952	1000	-	.	gene_id "MSTRG.68141"; transcript_id "MSTRG.68141.2"; exon_number "6";
5	StringTie	exon	56238594	56238726	1000	-	.	gene_id "MSTRG.68141"; transcript_id "MSTRG.68141.2"; exon_number "7";
5	StringTie	exon	56238831	56238904	1000	-	.	gene_id "MSTRG.68141"; transcript_id "MSTRG.68141.2"; exon_number "8";
5	StringTie	transcript	56240228	56243977	1000	-	.	gene_id "MSTRG.68143"; transcript_id "MSTRG.68143.1";
5	StringTie	exon	56240228	56240353	1000	-	.	gene_id "MSTRG.68143"; transcript_id "MSTRG.68143.1"; exon_number "1";
5	StringTie	exon	56240507	56240629	1000	-	.	gene_id "MSTRG.68143"; transcript_id "MSTRG.68143.1"; exon_number "2";
5	StringTie	exon	56240993	56241112	1000	-	.	gene_id "MSTRG.68143"; transcript_id "MSTRG.68143.1"; exon_number "3";
5	StringTie	exon	56241267	56241383	1000	-	.	gene_id "MSTRG.68143"; transcript_id "MSTRG.68143.1"; exon_number "4";
5	StringTie	exon	56241505	56241598	1000	-	.	gene_id "MSTRG.68143"; transcript_id "MSTRG.68143.1"; exon_number "5";
5	StringTie	exon	56242006	56242154	1000	-	.	gene_id "MSTRG.68143"; transcript_id "MSTRG.68143.1"; exon_number "6";
5	StringTie	exon	56242726	56242914	1000	-	.	gene_id "MSTRG.68143"; transcript_id "MSTRG.68143.1"; exon_number "7";
5	StringTie	exon	56243464	56243669	1000	-	.	gene_id "MSTRG.68143"; transcript_id "MSTRG.68143.1"; exon_number "8";
5	StringTie	exon	56243804	56243977	1000	-	.	gene_id "MSTRG.68143"; transcript_id "MSTRG.68143.1"; exon_number "9";
5	StringTie	transcript	56244888	56248661	1000	-	.	gene_id "MSTRG.68144"; transcript_id "MSTRG.68144.1";
5	StringTie	exon	56244888	56245071	1000	-	.	gene_id "MSTRG.68144"; transcript_id "MSTRG.68144.1"; exon_number "1";
5	StringTie	exon	56245929	56246119	1000	-	.	gene_id "MSTRG.68144"; transcript_id "MSTRG.68144.1"; exon_number "2";
5	StringTie	exon	56246220	56246360	1000	-	.	gene_id "MSTRG.68144"; transcript_id "MSTRG.68144.1"; exon_number "3";
5	StringTie	exon	56246441	56246563	1000	-	.	gene_id "MSTRG.68144"; transcript_id "MSTRG.68144.1"; exon_number "4";
5	StringTie	exon	56246820	56246948	1000	-	.	gene_id "MSTRG.68144"; transcript_id "MSTRG.68144.1"; exon_number "5";
5	StringTie	exon	56247128	56247244	1000	-	.	gene_id "MSTRG.68144"; transcript_id "MSTRG.68144.1"; exon_number "6";
5	StringTie	exon	56247565	56247687	1000	-	.	gene_id "MSTRG.68144"; transcript_id "MSTRG.68144.1"; exon_number "7";
5	StringTie	exon	56247765	56247914	1000	-	.	gene_id "MSTRG.68144"; transcript_id "MSTRG.68144.1"; exon_number "8";
5	StringTie	exon	56248248	56248361	1000	-	.	gene_id "MSTRG.68144"; transcript_id "MSTRG.68144.1"; exon_number "9";
5	StringTie	exon	56248583	56248661	1000	-	.	gene_id "MSTRG.68144"; transcript_id "MSTRG.68144.1"; exon_number "10";
5	StringTie	transcript	56250679	56256421	1000	-	.	gene_id "MSTRG.68145"; transcript_id "MSTRG.68145.1";
5	StringTie	exon	56250679	56250708	1000	-	.	gene_id "MSTRG.68145"; transcript_id "MSTRG.68145.1"; exon_number "1";
5	StringTie	exon	56254562	56254751	1000	-	.	gene_id "MSTRG.68145"; transcript_id "MSTRG.68145.1"; exon_number "2";
5	StringTie	exon	56256070	56256421	1000	-	.	gene_id "MSTRG.68145"; transcript_id "MSTRG.68145.1"; exon_number "3";
5	StringTie	transcript	56261371	56263375	1000	-	.	gene_id "MSTRG.68147"; transcript_id "MSTRG.68147.1";
5	StringTie	exon	56261371	56261493	1000	-	.	gene_id "MSTRG.68147"; transcript_id "MSTRG.68147.1"; exon_number "1";
5	StringTie	exon	56261695	56261922	1000	-	.	gene_id "MSTRG.68147"; transcript_id "MSTRG.68147.1"; exon_number "2";
5	StringTie	exon	56262215	56262346	1000	-	.	gene_id "MSTRG.68147"; transcript_id "MSTRG.68147.1"; exon_number "3";
5	StringTie	exon	56262507	56262751	1000	-	.	gene_id "MSTRG.68147"; transcript_id "MSTRG.68147.1"; exon_number "4";
5	StringTie	exon	56263222	56263375	1000	-	.	gene_id "MSTRG.68147"; transcript_id "MSTRG.68147.1"; exon_number "5";
5	StringTie	transcript	56261869	56263375	1000	-	.	gene_id "MSTRG.68147"; transcript_id "MSTRG.68147.2";
5	StringTie	exon	56261869	56261922	1000	-	.	gene_id "MSTRG.68147"; transcript_id "MSTRG.68147.2"; exon_number "1";
5	StringTie	exon	56262215	56262346	1000	-	.	gene_id "MSTRG.68147"; transcript_id "MSTRG.68147.2"; exon_number "2";
5	StringTie	exon	56262507	56262662	1000	-	.	gene_id "MSTRG.68147"; transcript_id "MSTRG.68147.2"; exon_number "3";
5	StringTie	exon	56263222	56263375	1000	-	.	gene_id "MSTRG.68147"; transcript_id "MSTRG.68147.2"; exon_number "4";
5	StringTie	transcript	56268398	56268827	1000	-	.	gene_id "MSTRG.68148"; transcript_id "MSTRG.68148.1";
5	StringTie	exon	56268398	56268827	1000	-	.	gene_id "MSTRG.68148"; transcript_id "MSTRG.68148.1"; exon_number "1";
5	StringTie	transcript	56278943	56283414	1000	-	.	gene_id "MSTRG.68151"; transcript_id "MSTRG.68151.1";
5	StringTie	exon	56278943	56279155	1000	-	.	gene_id "MSTRG.68151"; transcript_id "MSTRG.68151.1"; exon_number "1";
5	StringTie	exon	56280010	56280190	1000	-	.	gene_id "MSTRG.68151"; transcript_id "MSTRG.68151.1"; exon_number "2";
5	StringTie	exon	56281406	56281642	1000	-	.	gene_id "MSTRG.68151"; transcript_id "MSTRG.68151.1"; exon_number "3";
5	StringTie	exon	56282806	56282949	1000	-	.	gene_id "MSTRG.68151"; transcript_id "MSTRG.68151.1"; exon_number "4";
5	StringTie	exon	56283400	56283414	1000	-	.	gene_id "MSTRG.68151"; transcript_id "MSTRG.68151.1"; exon_number "5";
5	StringTie	transcript	56294228	56297071	1000	-	.	gene_id "MSTRG.68152"; transcript_id "MSTRG.68152.2";
5	StringTie	exon	56294228	56294606	1000	-	.	gene_id "MSTRG.68152"; transcript_id "MSTRG.68152.2"; exon_number "1";
5	StringTie	exon	56296390	56296509	1000	-	.	gene_id "MSTRG.68152"; transcript_id "MSTRG.68152.2"; exon_number "2";
5	StringTie	exon	56297017	56297071	1000	-	.	gene_id "MSTRG.68152"; transcript_id "MSTRG.68152.2"; exon_number "3";
5	StringTie	transcript	56301323	56301705	1000	-	.	gene_id "MSTRG.68152"; transcript_id "MSTRG.68152.4";
5	StringTie	exon	56301323	56301428	1000	-	.	gene_id "MSTRG.68152"; transcript_id "MSTRG.68152.4"; exon_number "1";
5	StringTie	exon	56301626	56301705	1000	-	.	gene_id "MSTRG.68152"; transcript_id "MSTRG.68152.4"; exon_number "2";
5	StringTie	transcript	56314932	56315495	1000	+	.	gene_id "MSTRG.68153"; transcript_id "MSTRG.68153.1";
5	StringTie	exon	56314932	56315495	1000	+	.	gene_id "MSTRG.68153"; transcript_id "MSTRG.68153.1"; exon_number "1";
5	StringTie	transcript	56321995	56322327	1000	+	.	gene_id "MSTRG.68155"; transcript_id "MSTRG.68155.1";
5	StringTie	exon	56321995	56322327	1000	+	.	gene_id "MSTRG.68155"; transcript_id "MSTRG.68155.1"; exon_number "1";
5	StringTie	transcript	56325230	56331598	1000	+	.	gene_id "MSTRG.68158"; transcript_id "MSTRG.68158.1";
5	StringTie	exon	56325230	56325370	1000	+	.	gene_id "MSTRG.68158"; transcript_id "MSTRG.68158.1"; exon_number "1";
5	StringTie	exon	56325609	56325730	1000	+	.	gene_id "MSTRG.68158"; transcript_id "MSTRG.68158.1"; exon_number "2";
5	StringTie	exon	56326207	56326502	1000	+	.	gene_id "MSTRG.68158"; transcript_id "MSTRG.68158.1"; exon_number "3";
5	StringTie	exon	56329698	56329834	1000	+	.	gene_id "MSTRG.68158"; transcript_id "MSTRG.68158.1"; exon_number "4";
5	StringTie	exon	56330246	56330384	1000	+	.	gene_id "MSTRG.68158"; transcript_id "MSTRG.68158.1"; exon_number "5";
5	StringTie	exon	56330649	56330732	1000	+	.	gene_id "MSTRG.68158"; transcript_id "MSTRG.68158.1"; exon_number "6";
5	StringTie	exon	56331133	56331271	1000	+	.	gene_id "MSTRG.68158"; transcript_id "MSTRG.68158.1"; exon_number "7";
5	StringTie	exon	56331374	56331598	1000	+	.	gene_id "MSTRG.68158"; transcript_id "MSTRG.68158.1"; exon_number "8";
5	StringTie	transcript	56325238	56331747	1000	+	.	gene_id "MSTRG.68158"; transcript_id "MSTRG.68158.2";
5	StringTie	exon	56325238	56325376	1000	+	.	gene_id "MSTRG.68158"; transcript_id "MSTRG.68158.2"; exon_number "1";
5	StringTie	exon	56325609	56326502	1000	+	.	gene_id "MSTRG.68158"; transcript_id "MSTRG.68158.2"; exon_number "2";
5	StringTie	exon	56329698	56329834	1000	+	.	gene_id "MSTRG.68158"; transcript_id "MSTRG.68158.2"; exon_number "3";
5	StringTie	exon	56330246	56330384	1000	+	.	gene_id "MSTRG.68158"; transcript_id "MSTRG.68158.2"; exon_number "4";
5	StringTie	exon	56330649	56330732	1000	+	.	gene_id "MSTRG.68158"; transcript_id "MSTRG.68158.2"; exon_number "5";
5	StringTie	exon	56331133	56331747	1000	+	.	gene_id "MSTRG.68158"; transcript_id "MSTRG.68158.2"; exon_number "6";
5	StringTie	transcript	56325579	56330732	1000	+	.	gene_id "MSTRG.68158"; transcript_id "MSTRG.68158.3";
5	StringTie	exon	56325579	56325730	1000	+	.	gene_id "MSTRG.68158"; transcript_id "MSTRG.68158.3"; exon_number "1";
5	StringTie	exon	56326207	56326502	1000	+	.	gene_id "MSTRG.68158"; transcript_id "MSTRG.68158.3"; exon_number "2";
5	StringTie	exon	56330246	56330384	1000	+	.	gene_id "MSTRG.68158"; transcript_id "MSTRG.68158.3"; exon_number "3";
5	StringTie	exon	56330649	56330732	1000	+	.	gene_id "MSTRG.68158"; transcript_id "MSTRG.68158.3"; exon_number "4";
5	StringTie	transcript	56325582	56329205	1000	+	.	gene_id "MSTRG.68158"; transcript_id "MSTRG.68158.4";
5	StringTie	exon	56325582	56325730	1000	+	.	gene_id "MSTRG.68158"; transcript_id "MSTRG.68158.4"; exon_number "1";
5	StringTie	exon	56326207	56326502	1000	+	.	gene_id "MSTRG.68158"; transcript_id "MSTRG.68158.4"; exon_number "2";
5	StringTie	exon	56328821	56329205	1000	+	.	gene_id "MSTRG.68158"; transcript_id "MSTRG.68158.4"; exon_number "3";
5	StringTie	transcript	56325607	56330732	1000	+	.	gene_id "MSTRG.68158"; transcript_id "MSTRG.68158.5";
5	StringTie	exon	56325607	56325730	1000	+	.	gene_id "MSTRG.68158"; transcript_id "MSTRG.68158.5"; exon_number "1";
5	StringTie	exon	56326207	56326502	1000	+	.	gene_id "MSTRG.68158"; transcript_id "MSTRG.68158.5"; exon_number "2";
5	StringTie	exon	56329698	56329775	1000	+	.	gene_id "MSTRG.68158"; transcript_id "MSTRG.68158.5"; exon_number "3";
5	StringTie	exon	56330325	56330384	1000	+	.	gene_id "MSTRG.68158"; transcript_id "MSTRG.68158.5"; exon_number "4";
5	StringTie	exon	56330649	56330732	1000	+	.	gene_id "MSTRG.68158"; transcript_id "MSTRG.68158.5"; exon_number "5";
5	StringTie	transcript	56326260	56330043	1000	+	.	gene_id "MSTRG.68158"; transcript_id "MSTRG.68158.6";
5	StringTie	exon	56326260	56326502	1000	+	.	gene_id "MSTRG.68158"; transcript_id "MSTRG.68158.6"; exon_number "1";
5	StringTie	exon	56329698	56329834	1000	+	.	gene_id "MSTRG.68158"; transcript_id "MSTRG.68158.6"; exon_number "2";
5	StringTie	exon	56329948	56330043	1000	+	.	gene_id "MSTRG.68158"; transcript_id "MSTRG.68158.6"; exon_number "3";
5	StringTie	transcript	56327130	56330384	1000	+	.	gene_id "MSTRG.68158"; transcript_id "MSTRG.68158.7";
5	StringTie	exon	56327130	56327184	1000	+	.	gene_id "MSTRG.68158"; transcript_id "MSTRG.68158.7"; exon_number "1";
5	StringTie	exon	56329698	56329834	1000	+	.	gene_id "MSTRG.68158"; transcript_id "MSTRG.68158.7"; exon_number "2";
5	StringTie	exon	56330246	56330384	1000	+	.	gene_id "MSTRG.68158"; transcript_id "MSTRG.68158.7"; exon_number "3";
5	StringTie	transcript	56326568	56327053	1000	-	.	gene_id "MSTRG.68159"; transcript_id "MSTRG.68159.1";
5	StringTie	exon	56326568	56327053	1000	-	.	gene_id "MSTRG.68159"; transcript_id "MSTRG.68159.1"; exon_number "1";
5	StringTie	transcript	56336110	56337850	1000	+	.	gene_id "MSTRG.68161"; transcript_id "MSTRG.68161.1";
5	StringTie	exon	56336110	56336247	1000	+	.	gene_id "MSTRG.68161"; transcript_id "MSTRG.68161.1"; exon_number "1";
5	StringTie	exon	56336568	56336714	1000	+	.	gene_id "MSTRG.68161"; transcript_id "MSTRG.68161.1"; exon_number "2";
5	StringTie	exon	56336938	56337001	1000	+	.	gene_id "MSTRG.68161"; transcript_id "MSTRG.68161.1"; exon_number "3";
5	StringTie	exon	56337107	56337217	1000	+	.	gene_id "MSTRG.68161"; transcript_id "MSTRG.68161.1"; exon_number "4";
5	StringTie	exon	56337758	56337850	1000	+	.	gene_id "MSTRG.68161"; transcript_id "MSTRG.68161.1"; exon_number "5";
5	StringTie	transcript	56336110	56338930	1000	+	.	gene_id "MSTRG.68161"; transcript_id "MSTRG.68161.2";
5	StringTie	exon	56336110	56336247	1000	+	.	gene_id "MSTRG.68161"; transcript_id "MSTRG.68161.2"; exon_number "1";
5	StringTie	exon	56336938	56337001	1000	+	.	gene_id "MSTRG.68161"; transcript_id "MSTRG.68161.2"; exon_number "2";
5	StringTie	exon	56337107	56337217	1000	+	.	gene_id "MSTRG.68161"; transcript_id "MSTRG.68161.2"; exon_number "3";
5	StringTie	exon	56337758	56337850	1000	+	.	gene_id "MSTRG.68161"; transcript_id "MSTRG.68161.2"; exon_number "4";
5	StringTie	exon	56338635	56338700	1000	+	.	gene_id "MSTRG.68161"; transcript_id "MSTRG.68161.2"; exon_number "5";
5	StringTie	exon	56338811	56338930	1000	+	.	gene_id "MSTRG.68161"; transcript_id "MSTRG.68161.2"; exon_number "6";
5	StringTie	transcript	56336110	56338700	1000	+	.	gene_id "MSTRG.68161"; transcript_id "MSTRG.68161.3";
5	StringTie	exon	56336110	56336247	1000	+	.	gene_id "MSTRG.68161"; transcript_id "MSTRG.68161.3"; exon_number "1";
5	StringTie	exon	56336568	56336714	1000	+	.	gene_id "MSTRG.68161"; transcript_id "MSTRG.68161.3"; exon_number "2";
5	StringTie	exon	56336938	56337001	1000	+	.	gene_id "MSTRG.68161"; transcript_id "MSTRG.68161.3"; exon_number "3";
5	StringTie	exon	56337080	56337217	1000	+	.	gene_id "MSTRG.68161"; transcript_id "MSTRG.68161.3"; exon_number "4";
5	StringTie	exon	56337758	56337850	1000	+	.	gene_id "MSTRG.68161"; transcript_id "MSTRG.68161.3"; exon_number "5";
5	StringTie	exon	56338635	56338700	1000	+	.	gene_id "MSTRG.68161"; transcript_id "MSTRG.68161.3"; exon_number "6";
5	StringTie	transcript	56336127	56337850	1000	+	.	gene_id "MSTRG.68161"; transcript_id "MSTRG.68161.4";
5	StringTie	exon	56336127	56336247	1000	+	.	gene_id "MSTRG.68161"; transcript_id "MSTRG.68161.4"; exon_number "1";
5	StringTie	exon	56336568	56336714	1000	+	.	gene_id "MSTRG.68161"; transcript_id "MSTRG.68161.4"; exon_number "2";
5	StringTie	exon	56336938	56337001	1000	+	.	gene_id "MSTRG.68161"; transcript_id "MSTRG.68161.4"; exon_number "3";
5	StringTie	exon	56337758	56337850	1000	+	.	gene_id "MSTRG.68161"; transcript_id "MSTRG.68161.4"; exon_number "4";
5	StringTie	transcript	56339037	56340457	1000	+	.	gene_id "MSTRG.68162"; transcript_id "MSTRG.68162.1";
5	StringTie	exon	56339037	56340457	1000	+	.	gene_id "MSTRG.68162"; transcript_id "MSTRG.68162.1"; exon_number "1";
5	StringTie	transcript	56343891	56346394	1000	-	.	gene_id "MSTRG.68165"; transcript_id "MSTRG.68165.1";
5	StringTie	exon	56343891	56344676	1000	-	.	gene_id "MSTRG.68165"; transcript_id "MSTRG.68165.1"; exon_number "1";
5	StringTie	exon	56346135	56346394	1000	-	.	gene_id "MSTRG.68165"; transcript_id "MSTRG.68165.1"; exon_number "2";
5	StringTie	transcript	56344181	56346394	1000	-	.	gene_id "MSTRG.68165"; transcript_id "MSTRG.68165.2";
5	StringTie	exon	56344181	56344567	1000	-	.	gene_id "MSTRG.68165"; transcript_id "MSTRG.68165.2"; exon_number "1";
5	StringTie	exon	56346135	56346394	1000	-	.	gene_id "MSTRG.68165"; transcript_id "MSTRG.68165.2"; exon_number "2";
5	StringTie	transcript	56344279	56346394	1000	-	.	gene_id "MSTRG.68165"; transcript_id "MSTRG.68165.3";
5	StringTie	exon	56344279	56344570	1000	-	.	gene_id "MSTRG.68165"; transcript_id "MSTRG.68165.3"; exon_number "1";
5	StringTie	exon	56346135	56346394	1000	-	.	gene_id "MSTRG.68165"; transcript_id "MSTRG.68165.3"; exon_number "2";
5	StringTie	transcript	56346782	56351248	1000	+	.	gene_id "MSTRG.68166"; transcript_id "MSTRG.68166.1";
5	StringTie	exon	56346782	56346869	1000	+	.	gene_id "MSTRG.68166"; transcript_id "MSTRG.68166.1"; exon_number "1";
5	StringTie	exon	56348696	56348958	1000	+	.	gene_id "MSTRG.68166"; transcript_id "MSTRG.68166.1"; exon_number "2";
5	StringTie	exon	56350993	56351248	1000	+	.	gene_id "MSTRG.68166"; transcript_id "MSTRG.68166.1"; exon_number "3";
5	StringTie	transcript	56346788	56351248	1000	+	.	gene_id "MSTRG.68166"; transcript_id "MSTRG.68166.2";
5	StringTie	exon	56346788	56347065	1000	+	.	gene_id "MSTRG.68166"; transcript_id "MSTRG.68166.2"; exon_number "1";
5	StringTie	exon	56348696	56348958	1000	+	.	gene_id "MSTRG.68166"; transcript_id "MSTRG.68166.2"; exon_number "2";
5	StringTie	exon	56350993	56351248	1000	+	.	gene_id "MSTRG.68166"; transcript_id "MSTRG.68166.2"; exon_number "3";
5	StringTie	transcript	56346794	56349131	1000	+	.	gene_id "MSTRG.68166"; transcript_id "MSTRG.68166.3";
5	StringTie	exon	56346794	56346869	1000	+	.	gene_id "MSTRG.68166"; transcript_id "MSTRG.68166.3"; exon_number "1";
5	StringTie	exon	56349034	56349131	1000	+	.	gene_id "MSTRG.68166"; transcript_id "MSTRG.68166.3"; exon_number "2";
5	StringTie	transcript	56346835	56348958	1000	+	.	gene_id "MSTRG.68166"; transcript_id "MSTRG.68166.4";
5	StringTie	exon	56346835	56347012	1000	+	.	gene_id "MSTRG.68166"; transcript_id "MSTRG.68166.4"; exon_number "1";
5	StringTie	exon	56348696	56348958	1000	+	.	gene_id "MSTRG.68166"; transcript_id "MSTRG.68166.4"; exon_number "2";
5	StringTie	transcript	56347756	56350741	1000	+	.	gene_id "MSTRG.68166"; transcript_id "MSTRG.68166.5";
5	StringTie	exon	56347756	56348057	1000	+	.	gene_id "MSTRG.68166"; transcript_id "MSTRG.68166.5"; exon_number "1";
5	StringTie	exon	56348696	56348958	1000	+	.	gene_id "MSTRG.68166"; transcript_id "MSTRG.68166.5"; exon_number "2";
5	StringTie	exon	56350668	56350741	1000	+	.	gene_id "MSTRG.68166"; transcript_id "MSTRG.68166.5"; exon_number "3";
5	StringTie	transcript	56347760	56351248	1000	+	.	gene_id "MSTRG.68166"; transcript_id "MSTRG.68166.6";
5	StringTie	exon	56347760	56348025	1000	+	.	gene_id "MSTRG.68166"; transcript_id "MSTRG.68166.6"; exon_number "1";
5	StringTie	exon	56348696	56348958	1000	+	.	gene_id "MSTRG.68166"; transcript_id "MSTRG.68166.6"; exon_number "2";
5	StringTie	exon	56350993	56351248	1000	+	.	gene_id "MSTRG.68166"; transcript_id "MSTRG.68166.6"; exon_number "3";
5	StringTie	transcript	56347768	56351248	1000	+	.	gene_id "MSTRG.68166"; transcript_id "MSTRG.68166.7";
5	StringTie	exon	56347768	56348057	1000	+	.	gene_id "MSTRG.68166"; transcript_id "MSTRG.68166.7"; exon_number "1";
5	StringTie	exon	56348696	56348958	1000	+	.	gene_id "MSTRG.68166"; transcript_id "MSTRG.68166.7"; exon_number "2";
5	StringTie	exon	56350993	56351248	1000	+	.	gene_id "MSTRG.68166"; transcript_id "MSTRG.68166.7"; exon_number "3";
5	StringTie	transcript	56347778	56349131	1000	+	.	gene_id "MSTRG.68166"; transcript_id "MSTRG.68166.8";
5	StringTie	exon	56347778	56348057	1000	+	.	gene_id "MSTRG.68166"; transcript_id "MSTRG.68166.8"; exon_number "1";
5	StringTie	exon	56349034	56349131	1000	+	.	gene_id "MSTRG.68166"; transcript_id "MSTRG.68166.8"; exon_number "2";
5	StringTie	transcript	56348179	56351248	1000	+	.	gene_id "MSTRG.68166"; transcript_id "MSTRG.68166.9";
5	StringTie	exon	56348179	56348482	1000	+	.	gene_id "MSTRG.68166"; transcript_id "MSTRG.68166.9"; exon_number "1";
5	StringTie	exon	56348696	56348958	1000	+	.	gene_id "MSTRG.68166"; transcript_id "MSTRG.68166.9"; exon_number "2";
5	StringTie	exon	56350993	56351248	1000	+	.	gene_id "MSTRG.68166"; transcript_id "MSTRG.68166.9"; exon_number "3";
5	StringTie	transcript	56348179	56348958	1000	+	.	gene_id "MSTRG.68166"; transcript_id "MSTRG.68166.10";
5	StringTie	exon	56348179	56348462	1000	+	.	gene_id "MSTRG.68166"; transcript_id "MSTRG.68166.10"; exon_number "1";
5	StringTie	exon	56348696	56348958	1000	+	.	gene_id "MSTRG.68166"; transcript_id "MSTRG.68166.10"; exon_number "2";
5	StringTie	transcript	56348190	56350741	1000	+	.	gene_id "MSTRG.68166"; transcript_id "MSTRG.68166.11";
5	StringTie	exon	56348190	56348482	1000	+	.	gene_id "MSTRG.68166"; transcript_id "MSTRG.68166.11"; exon_number "1";
5	StringTie	exon	56348696	56348958	1000	+	.	gene_id "MSTRG.68166"; transcript_id "MSTRG.68166.11"; exon_number "2";
5	StringTie	exon	56350668	56350741	1000	+	.	gene_id "MSTRG.68166"; transcript_id "MSTRG.68166.11"; exon_number "3";
5	StringTie	transcript	56356619	56371186	1000	+	.	gene_id "MSTRG.68168"; transcript_id "MSTRG.68168.1";
5	StringTie	exon	56356619	56356805	1000	+	.	gene_id "MSTRG.68168"; transcript_id "MSTRG.68168.1"; exon_number "1";
5	StringTie	exon	56364528	56364652	1000	+	.	gene_id "MSTRG.68168"; transcript_id "MSTRG.68168.1"; exon_number "2";
5	StringTie	exon	56365839	56366058	1000	+	.	gene_id "MSTRG.68168"; transcript_id "MSTRG.68168.1"; exon_number "3";
5	StringTie	exon	56367394	56367466	1000	+	.	gene_id "MSTRG.68168"; transcript_id "MSTRG.68168.1"; exon_number "4";
5	StringTie	exon	56368722	56368815	1000	+	.	gene_id "MSTRG.68168"; transcript_id "MSTRG.68168.1"; exon_number "5";
5	StringTie	exon	56369295	56369409	1000	+	.	gene_id "MSTRG.68168"; transcript_id "MSTRG.68168.1"; exon_number "6";
5	StringTie	exon	56370113	56370338	1000	+	.	gene_id "MSTRG.68168"; transcript_id "MSTRG.68168.1"; exon_number "7";
5	StringTie	exon	56371125	56371186	1000	+	.	gene_id "MSTRG.68168"; transcript_id "MSTRG.68168.1"; exon_number "8";
5	StringTie	transcript	56356619	56371186	1000	+	.	gene_id "MSTRG.68168"; transcript_id "MSTRG.68168.2";
5	StringTie	exon	56356619	56356805	1000	+	.	gene_id "MSTRG.68168"; transcript_id "MSTRG.68168.2"; exon_number "1";
5	StringTie	exon	56364528	56364652	1000	+	.	gene_id "MSTRG.68168"; transcript_id "MSTRG.68168.2"; exon_number "2";
5	StringTie	exon	56365839	56365912	1000	+	.	gene_id "MSTRG.68168"; transcript_id "MSTRG.68168.2"; exon_number "3";
5	StringTie	exon	56367394	56367466	1000	+	.	gene_id "MSTRG.68168"; transcript_id "MSTRG.68168.2"; exon_number "4";
5	StringTie	exon	56368722	56368815	1000	+	.	gene_id "MSTRG.68168"; transcript_id "MSTRG.68168.2"; exon_number "5";
5	StringTie	exon	56369295	56369409	1000	+	.	gene_id "MSTRG.68168"; transcript_id "MSTRG.68168.2"; exon_number "6";
5	StringTie	exon	56370113	56370338	1000	+	.	gene_id "MSTRG.68168"; transcript_id "MSTRG.68168.2"; exon_number "7";
5	StringTie	exon	56371125	56371186	1000	+	.	gene_id "MSTRG.68168"; transcript_id "MSTRG.68168.2"; exon_number "8";
5	StringTie	transcript	56356621	56370338	1000	+	.	gene_id "MSTRG.68168"; transcript_id "MSTRG.68168.3";
5	StringTie	exon	56356621	56356805	1000	+	.	gene_id "MSTRG.68168"; transcript_id "MSTRG.68168.3"; exon_number "1";
5	StringTie	exon	56364528	56364652	1000	+	.	gene_id "MSTRG.68168"; transcript_id "MSTRG.68168.3"; exon_number "2";
5	StringTie	exon	56367394	56367466	1000	+	.	gene_id "MSTRG.68168"; transcript_id "MSTRG.68168.3"; exon_number "3";
5	StringTie	exon	56368722	56368815	1000	+	.	gene_id "MSTRG.68168"; transcript_id "MSTRG.68168.3"; exon_number "4";
5	StringTie	exon	56369295	56369409	1000	+	.	gene_id "MSTRG.68168"; transcript_id "MSTRG.68168.3"; exon_number "5";
5	StringTie	exon	56370113	56370338	1000	+	.	gene_id "MSTRG.68168"; transcript_id "MSTRG.68168.3"; exon_number "6";
5	StringTie	transcript	56379073	56389755	1000	+	.	gene_id "MSTRG.68170"; transcript_id "MSTRG.68170.1";
5	StringTie	exon	56379073	56379197	1000	+	.	gene_id "MSTRG.68170"; transcript_id "MSTRG.68170.1"; exon_number "1";
5	StringTie	exon	56380074	56380361	1000	+	.	gene_id "MSTRG.68170"; transcript_id "MSTRG.68170.1"; exon_number "2";
5	StringTie	exon	56382108	56382286	1000	+	.	gene_id "MSTRG.68170"; transcript_id "MSTRG.68170.1"; exon_number "3";
5	StringTie	exon	56382390	56382505	1000	+	.	gene_id "MSTRG.68170"; transcript_id "MSTRG.68170.1"; exon_number "4";
5	StringTie	exon	56382761	56382855	1000	+	.	gene_id "MSTRG.68170"; transcript_id "MSTRG.68170.1"; exon_number "5";
5	StringTie	exon	56383052	56383156	1000	+	.	gene_id "MSTRG.68170"; transcript_id "MSTRG.68170.1"; exon_number "6";
5	StringTie	exon	56383346	56383392	1000	+	.	gene_id "MSTRG.68170"; transcript_id "MSTRG.68170.1"; exon_number "7";
5	StringTie	exon	56383528	56383591	1000	+	.	gene_id "MSTRG.68170"; transcript_id "MSTRG.68170.1"; exon_number "8";
5	StringTie	exon	56383792	56383890	1000	+	.	gene_id "MSTRG.68170"; transcript_id "MSTRG.68170.1"; exon_number "9";
5	StringTie	exon	56389387	56389490	1000	+	.	gene_id "MSTRG.68170"; transcript_id "MSTRG.68170.1"; exon_number "10";
5	StringTie	exon	56389608	56389755	1000	+	.	gene_id "MSTRG.68170"; transcript_id "MSTRG.68170.1"; exon_number "11";
5	StringTie	transcript	56379073	56383392	1000	+	.	gene_id "MSTRG.68170"; transcript_id "MSTRG.68170.2";
5	StringTie	exon	56379073	56379197	1000	+	.	gene_id "MSTRG.68170"; transcript_id "MSTRG.68170.2"; exon_number "1";
5	StringTie	exon	56382108	56382286	1000	+	.	gene_id "MSTRG.68170"; transcript_id "MSTRG.68170.2"; exon_number "2";
5	StringTie	exon	56382390	56382505	1000	+	.	gene_id "MSTRG.68170"; transcript_id "MSTRG.68170.2"; exon_number "3";
5	StringTie	exon	56382761	56382855	1000	+	.	gene_id "MSTRG.68170"; transcript_id "MSTRG.68170.2"; exon_number "4";
5	StringTie	exon	56383052	56383156	1000	+	.	gene_id "MSTRG.68170"; transcript_id "MSTRG.68170.2"; exon_number "5";
5	StringTie	exon	56383346	56383392	1000	+	.	gene_id "MSTRG.68170"; transcript_id "MSTRG.68170.2"; exon_number "6";
5	StringTie	transcript	56379073	56383890	1000	+	.	gene_id "MSTRG.68170"; transcript_id "MSTRG.68170.3";
5	StringTie	exon	56379073	56379197	1000	+	.	gene_id "MSTRG.68170"; transcript_id "MSTRG.68170.3"; exon_number "1";
5	StringTie	exon	56383792	56383890	1000	+	.	gene_id "MSTRG.68170"; transcript_id "MSTRG.68170.3"; exon_number "2";
5	StringTie	transcript	56380094	56382505	1000	+	.	gene_id "MSTRG.68170"; transcript_id "MSTRG.68170.4";
5	StringTie	exon	56380094	56380171	1000	+	.	gene_id "MSTRG.68170"; transcript_id "MSTRG.68170.4"; exon_number "1";
5	StringTie	exon	56382108	56382286	1000	+	.	gene_id "MSTRG.68170"; transcript_id "MSTRG.68170.4"; exon_number "2";
5	StringTie	exon	56382390	56382505	1000	+	.	gene_id "MSTRG.68170"; transcript_id "MSTRG.68170.4"; exon_number "3";
5	StringTie	transcript	56390230	56392343	1000	+	.	gene_id "MSTRG.68171"; transcript_id "MSTRG.68171.1";
5	StringTie	exon	56390230	56390350	1000	+	.	gene_id "MSTRG.68171"; transcript_id "MSTRG.68171.1"; exon_number "1";
5	StringTie	exon	56390430	56390516	1000	+	.	gene_id "MSTRG.68171"; transcript_id "MSTRG.68171.1"; exon_number "2";
5	StringTie	exon	56392278	56392343	1000	+	.	gene_id "MSTRG.68171"; transcript_id "MSTRG.68171.1"; exon_number "3";
5	StringTie	transcript	56411241	56417972	1000	+	.	gene_id "MSTRG.68172"; transcript_id "MSTRG.68172.1";
5	StringTie	exon	56411241	56411396	1000	+	.	gene_id "MSTRG.68172"; transcript_id "MSTRG.68172.1"; exon_number "1";
5	StringTie	exon	56411950	56412068	1000	+	.	gene_id "MSTRG.68172"; transcript_id "MSTRG.68172.1"; exon_number "2";
5	StringTie	exon	56414261	56414369	1000	+	.	gene_id "MSTRG.68172"; transcript_id "MSTRG.68172.1"; exon_number "3";
5	StringTie	exon	56414561	56414590	1000	+	.	gene_id "MSTRG.68172"; transcript_id "MSTRG.68172.1"; exon_number "4";
5	StringTie	exon	56415082	56415135	1000	+	.	gene_id "MSTRG.68172"; transcript_id "MSTRG.68172.1"; exon_number "5";
5	StringTie	exon	56415519	56415593	1000	+	.	gene_id "MSTRG.68172"; transcript_id "MSTRG.68172.1"; exon_number "6";
5	StringTie	exon	56417742	56417972	1000	+	.	gene_id "MSTRG.68172"; transcript_id "MSTRG.68172.1"; exon_number "7";
5	StringTie	transcript	56430429	56432858	1000	+	.	gene_id "MSTRG.68173"; transcript_id "MSTRG.68173.1";
5	StringTie	exon	56430429	56430574	1000	+	.	gene_id "MSTRG.68173"; transcript_id "MSTRG.68173.1"; exon_number "1";
5	StringTie	exon	56432088	56432858	1000	+	.	gene_id "MSTRG.68173"; transcript_id "MSTRG.68173.1"; exon_number "2";
5	StringTie	transcript	56430439	56473158	1000	+	.	gene_id "MSTRG.68173"; transcript_id "MSTRG.68173.2";
5	StringTie	exon	56430439	56430574	1000	+	.	gene_id "MSTRG.68173"; transcript_id "MSTRG.68173.2"; exon_number "1";
5	StringTie	exon	56467356	56467519	1000	+	.	gene_id "MSTRG.68173"; transcript_id "MSTRG.68173.2"; exon_number "2";
5	StringTie	exon	56473133	56473158	1000	+	.	gene_id "MSTRG.68173"; transcript_id "MSTRG.68173.2"; exon_number "3";
5	StringTie	transcript	56430444	56437812	1000	+	.	gene_id "MSTRG.68173"; transcript_id "MSTRG.68173.3";
5	StringTie	exon	56430444	56430574	1000	+	.	gene_id "MSTRG.68173"; transcript_id "MSTRG.68173.3"; exon_number "1";
5	StringTie	exon	56437780	56437812	1000	+	.	gene_id "MSTRG.68173"; transcript_id "MSTRG.68173.3"; exon_number "2";
5	StringTie	transcript	56430444	56431248	1000	+	.	gene_id "MSTRG.68173"; transcript_id "MSTRG.68173.4";
5	StringTie	exon	56430444	56430574	1000	+	.	gene_id "MSTRG.68173"; transcript_id "MSTRG.68173.4"; exon_number "1";
5	StringTie	exon	56431196	56431248	1000	+	.	gene_id "MSTRG.68173"; transcript_id "MSTRG.68173.4"; exon_number "2";
5	StringTie	transcript	56441789	56443142	1000	-	.	gene_id "MSTRG.68175"; transcript_id "MSTRG.68175.1";
5	StringTie	exon	56441789	56442470	1000	-	.	gene_id "MSTRG.68175"; transcript_id "MSTRG.68175.1"; exon_number "1";
5	StringTie	exon	56442983	56443142	1000	-	.	gene_id "MSTRG.68175"; transcript_id "MSTRG.68175.1"; exon_number "2";
5	StringTie	transcript	56530306	56537878	1000	+	.	gene_id "MSTRG.68180"; transcript_id "MSTRG.68180.1";
5	StringTie	exon	56530306	56530418	1000	+	.	gene_id "MSTRG.68180"; transcript_id "MSTRG.68180.1"; exon_number "1";
5	StringTie	exon	56531642	56531694	1000	+	.	gene_id "MSTRG.68180"; transcript_id "MSTRG.68180.1"; exon_number "2";
5	StringTie	exon	56532440	56532646	1000	+	.	gene_id "MSTRG.68180"; transcript_id "MSTRG.68180.1"; exon_number "3";
5	StringTie	exon	56534667	56534925	1000	+	.	gene_id "MSTRG.68180"; transcript_id "MSTRG.68180.1"; exon_number "4";
5	StringTie	exon	56535793	56535956	1000	+	.	gene_id "MSTRG.68180"; transcript_id "MSTRG.68180.1"; exon_number "5";
5	StringTie	exon	56536524	56537878	1000	+	.	gene_id "MSTRG.68180"; transcript_id "MSTRG.68180.1"; exon_number "6";
5	StringTie	transcript	56530306	56537878	1000	+	.	gene_id "MSTRG.68180"; transcript_id "MSTRG.68180.2";
5	StringTie	exon	56530306	56530418	1000	+	.	gene_id "MSTRG.68180"; transcript_id "MSTRG.68180.2"; exon_number "1";
5	StringTie	exon	56531146	56531694	1000	+	.	gene_id "MSTRG.68180"; transcript_id "MSTRG.68180.2"; exon_number "2";
5	StringTie	exon	56532306	56532646	1000	+	.	gene_id "MSTRG.68180"; transcript_id "MSTRG.68180.2"; exon_number "3";
5	StringTie	exon	56534667	56534925	1000	+	.	gene_id "MSTRG.68180"; transcript_id "MSTRG.68180.2"; exon_number "4";
5	StringTie	exon	56535793	56535956	1000	+	.	gene_id "MSTRG.68180"; transcript_id "MSTRG.68180.2"; exon_number "5";
5	StringTie	exon	56536524	56537878	1000	+	.	gene_id "MSTRG.68180"; transcript_id "MSTRG.68180.2"; exon_number "6";
5	StringTie	transcript	56530306	56537878	1000	+	.	gene_id "MSTRG.68180"; transcript_id "MSTRG.68180.3";
5	StringTie	exon	56530306	56530418	1000	+	.	gene_id "MSTRG.68180"; transcript_id "MSTRG.68180.3"; exon_number "1";
5	StringTie	exon	56531642	56531694	1000	+	.	gene_id "MSTRG.68180"; transcript_id "MSTRG.68180.3"; exon_number "2";
5	StringTie	exon	56532306	56532646	1000	+	.	gene_id "MSTRG.68180"; transcript_id "MSTRG.68180.3"; exon_number "3";
5	StringTie	exon	56534667	56534925	1000	+	.	gene_id "MSTRG.68180"; transcript_id "MSTRG.68180.3"; exon_number "4";
5	StringTie	exon	56535793	56535956	1000	+	.	gene_id "MSTRG.68180"; transcript_id "MSTRG.68180.3"; exon_number "5";
5	StringTie	exon	56536524	56537878	1000	+	.	gene_id "MSTRG.68180"; transcript_id "MSTRG.68180.3"; exon_number "6";
5	StringTie	transcript	56530314	56537878	1000	+	.	gene_id "MSTRG.68180"; transcript_id "MSTRG.68180.4";
5	StringTie	exon	56530314	56530418	1000	+	.	gene_id "MSTRG.68180"; transcript_id "MSTRG.68180.4"; exon_number "1";
5	StringTie	exon	56531146	56531694	1000	+	.	gene_id "MSTRG.68180"; transcript_id "MSTRG.68180.4"; exon_number "2";
5	StringTie	exon	56532289	56532646	1000	+	.	gene_id "MSTRG.68180"; transcript_id "MSTRG.68180.4"; exon_number "3";
5	StringTie	exon	56534667	56534925	1000	+	.	gene_id "MSTRG.68180"; transcript_id "MSTRG.68180.4"; exon_number "4";
5	StringTie	exon	56535793	56535956	1000	+	.	gene_id "MSTRG.68180"; transcript_id "MSTRG.68180.4"; exon_number "5";
5	StringTie	exon	56536524	56537878	1000	+	.	gene_id "MSTRG.68180"; transcript_id "MSTRG.68180.4"; exon_number "6";
5	StringTie	transcript	56530314	56537878	1000	+	.	gene_id "MSTRG.68180"; transcript_id "MSTRG.68180.5";
5	StringTie	exon	56530314	56530418	1000	+	.	gene_id "MSTRG.68180"; transcript_id "MSTRG.68180.5"; exon_number "1";
5	StringTie	exon	56531146	56531496	1000	+	.	gene_id "MSTRG.68180"; transcript_id "MSTRG.68180.5"; exon_number "2";
5	StringTie	exon	56531642	56531694	1000	+	.	gene_id "MSTRG.68180"; transcript_id "MSTRG.68180.5"; exon_number "3";
5	StringTie	exon	56532306	56532646	1000	+	.	gene_id "MSTRG.68180"; transcript_id "MSTRG.68180.5"; exon_number "4";
5	StringTie	exon	56534667	56534925	1000	+	.	gene_id "MSTRG.68180"; transcript_id "MSTRG.68180.5"; exon_number "5";
5	StringTie	exon	56535793	56535956	1000	+	.	gene_id "MSTRG.68180"; transcript_id "MSTRG.68180.5"; exon_number "6";
5	StringTie	exon	56536524	56537878	1000	+	.	gene_id "MSTRG.68180"; transcript_id "MSTRG.68180.5"; exon_number "7";
5	StringTie	transcript	56530314	56537878	1000	+	.	gene_id "MSTRG.68180"; transcript_id "MSTRG.68180.6";
5	StringTie	exon	56530314	56530418	1000	+	.	gene_id "MSTRG.68180"; transcript_id "MSTRG.68180.6"; exon_number "1";
5	StringTie	exon	56531146	56531694	1000	+	.	gene_id "MSTRG.68180"; transcript_id "MSTRG.68180.6"; exon_number "2";
5	StringTie	exon	56532331	56532646	1000	+	.	gene_id "MSTRG.68180"; transcript_id "MSTRG.68180.6"; exon_number "3";
5	StringTie	exon	56534667	56534925	1000	+	.	gene_id "MSTRG.68180"; transcript_id "MSTRG.68180.6"; exon_number "4";
5	StringTie	exon	56535793	56535956	1000	+	.	gene_id "MSTRG.68180"; transcript_id "MSTRG.68180.6"; exon_number "5";
5	StringTie	exon	56536524	56537878	1000	+	.	gene_id "MSTRG.68180"; transcript_id "MSTRG.68180.6"; exon_number "6";
5	StringTie	transcript	56530314	56536763	1000	+	.	gene_id "MSTRG.68180"; transcript_id "MSTRG.68180.7";
5	StringTie	exon	56530314	56530418	1000	+	.	gene_id "MSTRG.68180"; transcript_id "MSTRG.68180.7"; exon_number "1";
5	StringTie	exon	56531642	56531694	1000	+	.	gene_id "MSTRG.68180"; transcript_id "MSTRG.68180.7"; exon_number "2";
5	StringTie	exon	56532289	56532646	1000	+	.	gene_id "MSTRG.68180"; transcript_id "MSTRG.68180.7"; exon_number "3";
5	StringTie	exon	56534667	56534925	1000	+	.	gene_id "MSTRG.68180"; transcript_id "MSTRG.68180.7"; exon_number "4";
5	StringTie	exon	56535793	56535956	1000	+	.	gene_id "MSTRG.68180"; transcript_id "MSTRG.68180.7"; exon_number "5";
5	StringTie	exon	56536524	56536763	1000	+	.	gene_id "MSTRG.68180"; transcript_id "MSTRG.68180.7"; exon_number "6";
5	StringTie	transcript	56530314	56537878	1000	+	.	gene_id "MSTRG.68180"; transcript_id "MSTRG.68180.8";
5	StringTie	exon	56530314	56530418	1000	+	.	gene_id "MSTRG.68180"; transcript_id "MSTRG.68180.8"; exon_number "1";
5	StringTie	exon	56531642	56531694	1000	+	.	gene_id "MSTRG.68180"; transcript_id "MSTRG.68180.8"; exon_number "2";
5	StringTie	exon	56532331	56532646	1000	+	.	gene_id "MSTRG.68180"; transcript_id "MSTRG.68180.8"; exon_number "3";
5	StringTie	exon	56534667	56534925	1000	+	.	gene_id "MSTRG.68180"; transcript_id "MSTRG.68180.8"; exon_number "4";
5	StringTie	exon	56535793	56535956	1000	+	.	gene_id "MSTRG.68180"; transcript_id "MSTRG.68180.8"; exon_number "5";
5	StringTie	exon	56536524	56537878	1000	+	.	gene_id "MSTRG.68180"; transcript_id "MSTRG.68180.8"; exon_number "6";
5	StringTie	transcript	56530314	56537878	1000	+	.	gene_id "MSTRG.68180"; transcript_id "MSTRG.68180.9";
5	StringTie	exon	56530314	56530418	1000	+	.	gene_id "MSTRG.68180"; transcript_id "MSTRG.68180.9"; exon_number "1";
5	StringTie	exon	56531146	56531496	1000	+	.	gene_id "MSTRG.68180"; transcript_id "MSTRG.68180.9"; exon_number "2";
5	StringTie	exon	56531642	56531694	1000	+	.	gene_id "MSTRG.68180"; transcript_id "MSTRG.68180.9"; exon_number "3";
5	StringTie	exon	56532331	56532646	1000	+	.	gene_id "MSTRG.68180"; transcript_id "MSTRG.68180.9"; exon_number "4";
5	StringTie	exon	56534667	56534925	1000	+	.	gene_id "MSTRG.68180"; transcript_id "MSTRG.68180.9"; exon_number "5";
5	StringTie	exon	56535793	56535956	1000	+	.	gene_id "MSTRG.68180"; transcript_id "MSTRG.68180.9"; exon_number "6";
5	StringTie	exon	56536524	56537878	1000	+	.	gene_id "MSTRG.68180"; transcript_id "MSTRG.68180.9"; exon_number "7";
5	StringTie	transcript	56531393	56537878	1000	+	.	gene_id "MSTRG.68180"; transcript_id "MSTRG.68180.11";
5	StringTie	exon	56531393	56531496	1000	+	.	gene_id "MSTRG.68180"; transcript_id "MSTRG.68180.11"; exon_number "1";
5	StringTie	exon	56531642	56531694	1000	+	.	gene_id "MSTRG.68180"; transcript_id "MSTRG.68180.11"; exon_number "2";
5	StringTie	exon	56532440	56532646	1000	+	.	gene_id "MSTRG.68180"; transcript_id "MSTRG.68180.11"; exon_number "3";
5	StringTie	exon	56534667	56534925	1000	+	.	gene_id "MSTRG.68180"; transcript_id "MSTRG.68180.11"; exon_number "4";
5	StringTie	exon	56535793	56535956	1000	+	.	gene_id "MSTRG.68180"; transcript_id "MSTRG.68180.11"; exon_number "5";
5	StringTie	exon	56536524	56537878	1000	+	.	gene_id "MSTRG.68180"; transcript_id "MSTRG.68180.11"; exon_number "6";
5	StringTie	transcript	56531394	56537878	1000	+	.	gene_id "MSTRG.68180"; transcript_id "MSTRG.68180.12";
5	StringTie	exon	56531394	56531694	1000	+	.	gene_id "MSTRG.68180"; transcript_id "MSTRG.68180.12"; exon_number "1";
5	StringTie	exon	56532331	56532646	1000	+	.	gene_id "MSTRG.68180"; transcript_id "MSTRG.68180.12"; exon_number "2";
5	StringTie	exon	56535793	56535956	1000	+	.	gene_id "MSTRG.68180"; transcript_id "MSTRG.68180.12"; exon_number "3";
5	StringTie	exon	56536524	56537878	1000	+	.	gene_id "MSTRG.68180"; transcript_id "MSTRG.68180.12"; exon_number "4";
5	StringTie	transcript	56531394	56537878	1000	+	.	gene_id "MSTRG.68180"; transcript_id "MSTRG.68180.13";
5	StringTie	exon	56531394	56531694	1000	+	.	gene_id "MSTRG.68180"; transcript_id "MSTRG.68180.13"; exon_number "1";
5	StringTie	exon	56532306	56532646	1000	+	.	gene_id "MSTRG.68180"; transcript_id "MSTRG.68180.13"; exon_number "2";
5	StringTie	exon	56535793	56535956	1000	+	.	gene_id "MSTRG.68180"; transcript_id "MSTRG.68180.13"; exon_number "3";
5	StringTie	exon	56536524	56537878	1000	+	.	gene_id "MSTRG.68180"; transcript_id "MSTRG.68180.13"; exon_number "4";
5	StringTie	transcript	56531395	56537878	1000	+	.	gene_id "MSTRG.68180"; transcript_id "MSTRG.68180.14";
5	StringTie	exon	56531395	56531496	1000	+	.	gene_id "MSTRG.68180"; transcript_id "MSTRG.68180.14"; exon_number "1";
5	StringTie	exon	56531642	56531694	1000	+	.	gene_id "MSTRG.68180"; transcript_id "MSTRG.68180.14"; exon_number "2";
5	StringTie	exon	56532440	56532940	1000	+	.	gene_id "MSTRG.68180"; transcript_id "MSTRG.68180.14"; exon_number "3";
5	StringTie	exon	56534667	56534925	1000	+	.	gene_id "MSTRG.68180"; transcript_id "MSTRG.68180.14"; exon_number "4";
5	StringTie	exon	56535793	56535956	1000	+	.	gene_id "MSTRG.68180"; transcript_id "MSTRG.68180.14"; exon_number "5";
5	StringTie	exon	56536524	56537878	1000	+	.	gene_id "MSTRG.68180"; transcript_id "MSTRG.68180.14"; exon_number "6";
5	StringTie	transcript	56531395	56537878	1000	+	.	gene_id "MSTRG.68180"; transcript_id "MSTRG.68180.15";
5	StringTie	exon	56531395	56531694	1000	+	.	gene_id "MSTRG.68180"; transcript_id "MSTRG.68180.15"; exon_number "1";
5	StringTie	exon	56532440	56532646	1000	+	.	gene_id "MSTRG.68180"; transcript_id "MSTRG.68180.15"; exon_number "2";
5	StringTie	exon	56532875	56532940	1000	+	.	gene_id "MSTRG.68180"; transcript_id "MSTRG.68180.15"; exon_number "3";
5	StringTie	exon	56534667	56534925	1000	+	.	gene_id "MSTRG.68180"; transcript_id "MSTRG.68180.15"; exon_number "4";
5	StringTie	exon	56535793	56535956	1000	+	.	gene_id "MSTRG.68180"; transcript_id "MSTRG.68180.15"; exon_number "5";
5	StringTie	exon	56536524	56537878	1000	+	.	gene_id "MSTRG.68180"; transcript_id "MSTRG.68180.15"; exon_number "6";
5	StringTie	transcript	56531399	56537878	1000	+	.	gene_id "MSTRG.68180"; transcript_id "MSTRG.68180.16";
5	StringTie	exon	56531399	56531694	1000	+	.	gene_id "MSTRG.68180"; transcript_id "MSTRG.68180.16"; exon_number "1";
5	StringTie	exon	56532285	56532646	1000	+	.	gene_id "MSTRG.68180"; transcript_id "MSTRG.68180.16"; exon_number "2";
5	StringTie	exon	56534667	56534925	1000	+	.	gene_id "MSTRG.68180"; transcript_id "MSTRG.68180.16"; exon_number "3";
5	StringTie	exon	56535793	56535956	1000	+	.	gene_id "MSTRG.68180"; transcript_id "MSTRG.68180.16"; exon_number "4";
5	StringTie	exon	56536524	56537878	1000	+	.	gene_id "MSTRG.68180"; transcript_id "MSTRG.68180.16"; exon_number "5";
5	StringTie	transcript	56531412	56536763	1000	+	.	gene_id "MSTRG.68180"; transcript_id "MSTRG.68180.17";
5	StringTie	exon	56531412	56531694	1000	+	.	gene_id "MSTRG.68180"; transcript_id "MSTRG.68180.17"; exon_number "1";
5	StringTie	exon	56532440	56532646	1000	+	.	gene_id "MSTRG.68180"; transcript_id "MSTRG.68180.17"; exon_number "2";
5	StringTie	exon	56535793	56535956	1000	+	.	gene_id "MSTRG.68180"; transcript_id "MSTRG.68180.17"; exon_number "3";
5	StringTie	exon	56536524	56536763	1000	+	.	gene_id "MSTRG.68180"; transcript_id "MSTRG.68180.17"; exon_number "4";
5	StringTie	transcript	56531422	56534885	1000	+	.	gene_id "MSTRG.68180"; transcript_id "MSTRG.68180.18";
5	StringTie	exon	56531422	56531553	1000	+	.	gene_id "MSTRG.68180"; transcript_id "MSTRG.68180.18"; exon_number "1";
5	StringTie	exon	56531642	56531694	1000	+	.	gene_id "MSTRG.68180"; transcript_id "MSTRG.68180.18"; exon_number "2";
5	StringTie	exon	56532306	56532646	1000	+	.	gene_id "MSTRG.68180"; transcript_id "MSTRG.68180.18"; exon_number "3";
5	StringTie	exon	56534667	56534885	1000	+	.	gene_id "MSTRG.68180"; transcript_id "MSTRG.68180.18"; exon_number "4";
5	StringTie	transcript	56531460	56536763	1000	+	.	gene_id "MSTRG.68180"; transcript_id "MSTRG.68180.19";
5	StringTie	exon	56531460	56531496	1000	+	.	gene_id "MSTRG.68180"; transcript_id "MSTRG.68180.19"; exon_number "1";
5	StringTie	exon	56531642	56531694	1000	+	.	gene_id "MSTRG.68180"; transcript_id "MSTRG.68180.19"; exon_number "2";
5	StringTie	exon	56532440	56532646	1000	+	.	gene_id "MSTRG.68180"; transcript_id "MSTRG.68180.19"; exon_number "3";
5	StringTie	exon	56536524	56536763	1000	+	.	gene_id "MSTRG.68180"; transcript_id "MSTRG.68180.19"; exon_number "4";
5	StringTie	transcript	56531462	56532646	1000	+	.	gene_id "MSTRG.68180"; transcript_id "MSTRG.68180.20";
5	StringTie	exon	56531462	56531496	1000	+	.	gene_id "MSTRG.68180"; transcript_id "MSTRG.68180.20"; exon_number "1";
5	StringTie	exon	56532440	56532646	1000	+	.	gene_id "MSTRG.68180"; transcript_id "MSTRG.68180.20"; exon_number "2";
5	StringTie	transcript	56531462	56536763	1000	+	.	gene_id "MSTRG.68180"; transcript_id "MSTRG.68180.21";
5	StringTie	exon	56531462	56531496	1000	+	.	gene_id "MSTRG.68180"; transcript_id "MSTRG.68180.21"; exon_number "1";
5	StringTie	exon	56531642	56531694	1000	+	.	gene_id "MSTRG.68180"; transcript_id "MSTRG.68180.21"; exon_number "2";
5	StringTie	exon	56532440	56532646	1000	+	.	gene_id "MSTRG.68180"; transcript_id "MSTRG.68180.21"; exon_number "3";
5	StringTie	exon	56535793	56535956	1000	+	.	gene_id "MSTRG.68180"; transcript_id "MSTRG.68180.21"; exon_number "4";
5	StringTie	exon	56536524	56536763	1000	+	.	gene_id "MSTRG.68180"; transcript_id "MSTRG.68180.21"; exon_number "5";
5	StringTie	transcript	56530787	56531309	1000	-	.	gene_id "MSTRG.68181"; transcript_id "MSTRG.68181.1";
5	StringTie	exon	56530787	56531309	1000	-	.	gene_id "MSTRG.68181"; transcript_id "MSTRG.68181.1"; exon_number "1";
5	StringTie	transcript	56538072	56538470	1000	+	.	gene_id "MSTRG.68182"; transcript_id "MSTRG.68182.1";
5	StringTie	exon	56538072	56538470	1000	+	.	gene_id "MSTRG.68182"; transcript_id "MSTRG.68182.1"; exon_number "1";
5	StringTie	transcript	56545269	56550450	1000	+	.	gene_id "MSTRG.68184"; transcript_id "MSTRG.68184.1";
5	StringTie	exon	56545269	56545727	1000	+	.	gene_id "MSTRG.68184"; transcript_id "MSTRG.68184.1"; exon_number "1";
5	StringTie	exon	56549407	56549665	1000	+	.	gene_id "MSTRG.68184"; transcript_id "MSTRG.68184.1"; exon_number "2";
5	StringTie	exon	56550287	56550450	1000	+	.	gene_id "MSTRG.68184"; transcript_id "MSTRG.68184.1"; exon_number "3";
5	StringTie	transcript	56550088	56554074	1000	+	.	gene_id "MSTRG.68184"; transcript_id "MSTRG.68184.2";
5	StringTie	exon	56550088	56550450	1000	+	.	gene_id "MSTRG.68184"; transcript_id "MSTRG.68184.2"; exon_number "1";
5	StringTie	exon	56553694	56554074	1000	+	.	gene_id "MSTRG.68184"; transcript_id "MSTRG.68184.2"; exon_number "2";
5	StringTie	transcript	56558016	56558514	1000	+	.	gene_id "MSTRG.68185"; transcript_id "MSTRG.68185.1";
5	StringTie	exon	56558016	56558514	1000	+	.	gene_id "MSTRG.68185"; transcript_id "MSTRG.68185.1"; exon_number "1";
5	StringTie	transcript	56579796	56580610	1000	-	.	gene_id "MSTRG.68187"; transcript_id "MSTRG.68187.1";
5	StringTie	exon	56579796	56580046	1000	-	.	gene_id "MSTRG.68187"; transcript_id "MSTRG.68187.1"; exon_number "1";
5	StringTie	exon	56580472	56580610	1000	-	.	gene_id "MSTRG.68187"; transcript_id "MSTRG.68187.1"; exon_number "2";
5	StringTie	transcript	56674578	56696139	1000	-	.	gene_id "MSTRG.68189"; transcript_id "MSTRG.68189.1";
5	StringTie	exon	56674578	56674927	1000	-	.	gene_id "MSTRG.68189"; transcript_id "MSTRG.68189.1"; exon_number "1";
5	StringTie	exon	56678666	56678829	1000	-	.	gene_id "MSTRG.68189"; transcript_id "MSTRG.68189.1"; exon_number "2";
5	StringTie	exon	56682551	56682809	1000	-	.	gene_id "MSTRG.68189"; transcript_id "MSTRG.68189.1"; exon_number "3";
5	StringTie	exon	56685547	56685873	1000	-	.	gene_id "MSTRG.68189"; transcript_id "MSTRG.68189.1"; exon_number "4";
5	StringTie	exon	56696059	56696139	1000	-	.	gene_id "MSTRG.68189"; transcript_id "MSTRG.68189.1"; exon_number "5";
5	StringTie	transcript	56674877	56696139	1000	-	.	gene_id "MSTRG.68189"; transcript_id "MSTRG.68189.2";
5	StringTie	exon	56674877	56674927	1000	-	.	gene_id "MSTRG.68189"; transcript_id "MSTRG.68189.2"; exon_number "1";
5	StringTie	exon	56685547	56685873	1000	-	.	gene_id "MSTRG.68189"; transcript_id "MSTRG.68189.2"; exon_number "2";
5	StringTie	exon	56696059	56696139	1000	-	.	gene_id "MSTRG.68189"; transcript_id "MSTRG.68189.2"; exon_number "3";
5	StringTie	transcript	56682723	56696139	1000	-	.	gene_id "MSTRG.68189"; transcript_id "MSTRG.68189.3";
5	StringTie	exon	56682723	56682809	1000	-	.	gene_id "MSTRG.68189"; transcript_id "MSTRG.68189.3"; exon_number "1";
5	StringTie	exon	56696059	56696139	1000	-	.	gene_id "MSTRG.68189"; transcript_id "MSTRG.68189.3"; exon_number "2";
5	StringTie	transcript	56711725	56720695	1000	+	.	gene_id "MSTRG.68192"; transcript_id "MSTRG.68192.1";
5	StringTie	exon	56711725	56711946	1000	+	.	gene_id "MSTRG.68192"; transcript_id "MSTRG.68192.1"; exon_number "1";
5	StringTie	exon	56712703	56712860	1000	+	.	gene_id "MSTRG.68192"; transcript_id "MSTRG.68192.1"; exon_number "2";
5	StringTie	exon	56716310	56716416	1000	+	.	gene_id "MSTRG.68192"; transcript_id "MSTRG.68192.1"; exon_number "3";
5	StringTie	exon	56716496	56716569	1000	+	.	gene_id "MSTRG.68192"; transcript_id "MSTRG.68192.1"; exon_number "4";
5	StringTie	exon	56717935	56718071	1000	+	.	gene_id "MSTRG.68192"; transcript_id "MSTRG.68192.1"; exon_number "5";
5	StringTie	exon	56718496	56718554	1000	+	.	gene_id "MSTRG.68192"; transcript_id "MSTRG.68192.1"; exon_number "6";
5	StringTie	exon	56719683	56719792	1000	+	.	gene_id "MSTRG.68192"; transcript_id "MSTRG.68192.1"; exon_number "7";
5	StringTie	exon	56720293	56720384	1000	+	.	gene_id "MSTRG.68192"; transcript_id "MSTRG.68192.1"; exon_number "8";
5	StringTie	exon	56720554	56720695	1000	+	.	gene_id "MSTRG.68192"; transcript_id "MSTRG.68192.1"; exon_number "9";
5	StringTie	transcript	56711729	56720695	1000	+	.	gene_id "MSTRG.68192"; transcript_id "MSTRG.68192.2";
5	StringTie	exon	56711729	56711946	1000	+	.	gene_id "MSTRG.68192"; transcript_id "MSTRG.68192.2"; exon_number "1";
5	StringTie	exon	56712703	56712860	1000	+	.	gene_id "MSTRG.68192"; transcript_id "MSTRG.68192.2"; exon_number "2";
5	StringTie	exon	56716310	56716416	1000	+	.	gene_id "MSTRG.68192"; transcript_id "MSTRG.68192.2"; exon_number "3";
5	StringTie	exon	56716504	56716569	1000	+	.	gene_id "MSTRG.68192"; transcript_id "MSTRG.68192.2"; exon_number "4";
5	StringTie	exon	56717935	56718071	1000	+	.	gene_id "MSTRG.68192"; transcript_id "MSTRG.68192.2"; exon_number "5";
5	StringTie	exon	56720296	56720384	1000	+	.	gene_id "MSTRG.68192"; transcript_id "MSTRG.68192.2"; exon_number "6";
5	StringTie	exon	56720554	56720695	1000	+	.	gene_id "MSTRG.68192"; transcript_id "MSTRG.68192.2"; exon_number "7";
5	StringTie	transcript	56711736	56720695	1000	+	.	gene_id "MSTRG.68192"; transcript_id "MSTRG.68192.3";
5	StringTie	exon	56711736	56711946	1000	+	.	gene_id "MSTRG.68192"; transcript_id "MSTRG.68192.3"; exon_number "1";
5	StringTie	exon	56712703	56712860	1000	+	.	gene_id "MSTRG.68192"; transcript_id "MSTRG.68192.3"; exon_number "2";
5	StringTie	exon	56716310	56716416	1000	+	.	gene_id "MSTRG.68192"; transcript_id "MSTRG.68192.3"; exon_number "3";
5	StringTie	exon	56716496	56716569	1000	+	.	gene_id "MSTRG.68192"; transcript_id "MSTRG.68192.3"; exon_number "4";
5	StringTie	exon	56717935	56718071	1000	+	.	gene_id "MSTRG.68192"; transcript_id "MSTRG.68192.3"; exon_number "5";
5	StringTie	exon	56719683	56719792	1000	+	.	gene_id "MSTRG.68192"; transcript_id "MSTRG.68192.3"; exon_number "6";
5	StringTie	exon	56720293	56720384	1000	+	.	gene_id "MSTRG.68192"; transcript_id "MSTRG.68192.3"; exon_number "7";
5	StringTie	exon	56720554	56720695	1000	+	.	gene_id "MSTRG.68192"; transcript_id "MSTRG.68192.3"; exon_number "8";
5	StringTie	transcript	56711738	56781701	1000	+	.	gene_id "MSTRG.68192"; transcript_id "MSTRG.68192.4";
5	StringTie	exon	56711738	56711946	1000	+	.	gene_id "MSTRG.68192"; transcript_id "MSTRG.68192.4"; exon_number "1";
5	StringTie	exon	56712703	56712860	1000	+	.	gene_id "MSTRG.68192"; transcript_id "MSTRG.68192.4"; exon_number "2";
5	StringTie	exon	56716310	56716455	1000	+	.	gene_id "MSTRG.68192"; transcript_id "MSTRG.68192.4"; exon_number "3";
5	StringTie	exon	56760968	56761129	1000	+	.	gene_id "MSTRG.68192"; transcript_id "MSTRG.68192.4"; exon_number "4";
5	StringTie	exon	56775932	56776045	1000	+	.	gene_id "MSTRG.68192"; transcript_id "MSTRG.68192.4"; exon_number "5";
5	StringTie	exon	56776193	56776262	1000	+	.	gene_id "MSTRG.68192"; transcript_id "MSTRG.68192.4"; exon_number "6";
5	StringTie	exon	56776814	56776912	1000	+	.	gene_id "MSTRG.68192"; transcript_id "MSTRG.68192.4"; exon_number "7";
5	StringTie	exon	56778379	56778468	1000	+	.	gene_id "MSTRG.68192"; transcript_id "MSTRG.68192.4"; exon_number "8";
5	StringTie	exon	56779854	56779916	1000	+	.	gene_id "MSTRG.68192"; transcript_id "MSTRG.68192.4"; exon_number "9";
5	StringTie	exon	56780779	56780803	1000	+	.	gene_id "MSTRG.68192"; transcript_id "MSTRG.68192.4"; exon_number "10";
5	StringTie	exon	56781035	56781701	1000	+	.	gene_id "MSTRG.68192"; transcript_id "MSTRG.68192.4"; exon_number "11";
5	StringTie	transcript	56711752	56720695	1000	+	.	gene_id "MSTRG.68192"; transcript_id "MSTRG.68192.5";
5	StringTie	exon	56711752	56711946	1000	+	.	gene_id "MSTRG.68192"; transcript_id "MSTRG.68192.5"; exon_number "1";
5	StringTie	exon	56712703	56712860	1000	+	.	gene_id "MSTRG.68192"; transcript_id "MSTRG.68192.5"; exon_number "2";
5	StringTie	exon	56716310	56716416	1000	+	.	gene_id "MSTRG.68192"; transcript_id "MSTRG.68192.5"; exon_number "3";
5	StringTie	exon	56716496	56716569	1000	+	.	gene_id "MSTRG.68192"; transcript_id "MSTRG.68192.5"; exon_number "4";
5	StringTie	exon	56720296	56720384	1000	+	.	gene_id "MSTRG.68192"; transcript_id "MSTRG.68192.5"; exon_number "5";
5	StringTie	exon	56720554	56720695	1000	+	.	gene_id "MSTRG.68192"; transcript_id "MSTRG.68192.5"; exon_number "6";
5	StringTie	transcript	56711752	56713391	1000	+	.	gene_id "MSTRG.68192"; transcript_id "MSTRG.68192.6";
5	StringTie	exon	56711752	56711946	1000	+	.	gene_id "MSTRG.68192"; transcript_id "MSTRG.68192.6"; exon_number "1";
5	StringTie	exon	56712703	56712860	1000	+	.	gene_id "MSTRG.68192"; transcript_id "MSTRG.68192.6"; exon_number "2";
5	StringTie	exon	56713293	56713391	1000	+	.	gene_id "MSTRG.68192"; transcript_id "MSTRG.68192.6"; exon_number "3";
5	StringTie	transcript	56711761	56718957	1000	+	.	gene_id "MSTRG.68192"; transcript_id "MSTRG.68192.7";
5	StringTie	exon	56711761	56711946	1000	+	.	gene_id "MSTRG.68192"; transcript_id "MSTRG.68192.7"; exon_number "1";
5	StringTie	exon	56712703	56712860	1000	+	.	gene_id "MSTRG.68192"; transcript_id "MSTRG.68192.7"; exon_number "2";
5	StringTie	exon	56716310	56716416	1000	+	.	gene_id "MSTRG.68192"; transcript_id "MSTRG.68192.7"; exon_number "3";
5	StringTie	exon	56716496	56716569	1000	+	.	gene_id "MSTRG.68192"; transcript_id "MSTRG.68192.7"; exon_number "4";
5	StringTie	exon	56718496	56718957	1000	+	.	gene_id "MSTRG.68192"; transcript_id "MSTRG.68192.7"; exon_number "5";
5	StringTie	transcript	56760710	56780803	1000	+	.	gene_id "MSTRG.68192"; transcript_id "MSTRG.68192.8";
5	StringTie	exon	56760710	56761129	1000	+	.	gene_id "MSTRG.68192"; transcript_id "MSTRG.68192.8"; exon_number "1";
5	StringTie	exon	56775932	56776045	1000	+	.	gene_id "MSTRG.68192"; transcript_id "MSTRG.68192.8"; exon_number "2";
5	StringTie	exon	56776193	56776262	1000	+	.	gene_id "MSTRG.68192"; transcript_id "MSTRG.68192.8"; exon_number "3";
5	StringTie	exon	56778379	56778468	1000	+	.	gene_id "MSTRG.68192"; transcript_id "MSTRG.68192.8"; exon_number "4";
5	StringTie	exon	56779854	56779916	1000	+	.	gene_id "MSTRG.68192"; transcript_id "MSTRG.68192.8"; exon_number "5";
5	StringTie	exon	56780779	56780803	1000	+	.	gene_id "MSTRG.68192"; transcript_id "MSTRG.68192.8"; exon_number "6";
5	StringTie	transcript	56760720	56781701	1000	+	.	gene_id "MSTRG.68192"; transcript_id "MSTRG.68192.9";
5	StringTie	exon	56760720	56761129	1000	+	.	gene_id "MSTRG.68192"; transcript_id "MSTRG.68192.9"; exon_number "1";
5	StringTie	exon	56775932	56776045	1000	+	.	gene_id "MSTRG.68192"; transcript_id "MSTRG.68192.9"; exon_number "2";
5	StringTie	exon	56776193	56776262	1000	+	.	gene_id "MSTRG.68192"; transcript_id "MSTRG.68192.9"; exon_number "3";
5	StringTie	exon	56776814	56776912	1000	+	.	gene_id "MSTRG.68192"; transcript_id "MSTRG.68192.9"; exon_number "4";
5	StringTie	exon	56778281	56778468	1000	+	.	gene_id "MSTRG.68192"; transcript_id "MSTRG.68192.9"; exon_number "5";
5	StringTie	exon	56779854	56779916	1000	+	.	gene_id "MSTRG.68192"; transcript_id "MSTRG.68192.9"; exon_number "6";
5	StringTie	exon	56780779	56780803	1000	+	.	gene_id "MSTRG.68192"; transcript_id "MSTRG.68192.9"; exon_number "7";
5	StringTie	exon	56781035	56781701	1000	+	.	gene_id "MSTRG.68192"; transcript_id "MSTRG.68192.9"; exon_number "8";
5	StringTie	transcript	56760720	56781701	1000	+	.	gene_id "MSTRG.68192"; transcript_id "MSTRG.68192.10";
5	StringTie	exon	56760720	56761129	1000	+	.	gene_id "MSTRG.68192"; transcript_id "MSTRG.68192.10"; exon_number "1";
5	StringTie	exon	56775932	56776045	1000	+	.	gene_id "MSTRG.68192"; transcript_id "MSTRG.68192.10"; exon_number "2";
5	StringTie	exon	56776193	56776262	1000	+	.	gene_id "MSTRG.68192"; transcript_id "MSTRG.68192.10"; exon_number "3";
5	StringTie	exon	56776814	56776912	1000	+	.	gene_id "MSTRG.68192"; transcript_id "MSTRG.68192.10"; exon_number "4";
5	StringTie	exon	56778379	56778468	1000	+	.	gene_id "MSTRG.68192"; transcript_id "MSTRG.68192.10"; exon_number "5";
5	StringTie	exon	56780779	56780803	1000	+	.	gene_id "MSTRG.68192"; transcript_id "MSTRG.68192.10"; exon_number "6";
5	StringTie	exon	56781035	56781701	1000	+	.	gene_id "MSTRG.68192"; transcript_id "MSTRG.68192.10"; exon_number "7";
5	StringTie	transcript	56760736	56780803	1000	+	.	gene_id "MSTRG.68192"; transcript_id "MSTRG.68192.11";
5	StringTie	exon	56760736	56761129	1000	+	.	gene_id "MSTRG.68192"; transcript_id "MSTRG.68192.11"; exon_number "1";
5	StringTie	exon	56775932	56776045	1000	+	.	gene_id "MSTRG.68192"; transcript_id "MSTRG.68192.11"; exon_number "2";
5	StringTie	exon	56778379	56778468	1000	+	.	gene_id "MSTRG.68192"; transcript_id "MSTRG.68192.11"; exon_number "3";
5	StringTie	exon	56780779	56780803	1000	+	.	gene_id "MSTRG.68192"; transcript_id "MSTRG.68192.11"; exon_number "4";
5	StringTie	transcript	56732532	56743640	1000	+	.	gene_id "MSTRG.68195"; transcript_id "MSTRG.68195.1";
5	StringTie	exon	56732532	56732668	1000	+	.	gene_id "MSTRG.68195"; transcript_id "MSTRG.68195.1"; exon_number "1";
5	StringTie	exon	56733518	56733589	1000	+	.	gene_id "MSTRG.68195"; transcript_id "MSTRG.68195.1"; exon_number "2";
5	StringTie	exon	56741730	56741815	1000	+	.	gene_id "MSTRG.68195"; transcript_id "MSTRG.68195.1"; exon_number "3";
5	StringTie	exon	56742002	56742079	1000	+	.	gene_id "MSTRG.68195"; transcript_id "MSTRG.68195.1"; exon_number "4";
5	StringTie	exon	56742312	56742458	1000	+	.	gene_id "MSTRG.68195"; transcript_id "MSTRG.68195.1"; exon_number "5";
5	StringTie	exon	56742860	56742988	1000	+	.	gene_id "MSTRG.68195"; transcript_id "MSTRG.68195.1"; exon_number "6";
5	StringTie	exon	56743203	56743325	1000	+	.	gene_id "MSTRG.68195"; transcript_id "MSTRG.68195.1"; exon_number "7";
5	StringTie	exon	56743514	56743640	1000	+	.	gene_id "MSTRG.68195"; transcript_id "MSTRG.68195.1"; exon_number "8";
5	StringTie	transcript	56732532	56743640	1000	+	.	gene_id "MSTRG.68195"; transcript_id "MSTRG.68195.2";
5	StringTie	exon	56732532	56732668	1000	+	.	gene_id "MSTRG.68195"; transcript_id "MSTRG.68195.2"; exon_number "1";
5	StringTie	exon	56733195	56733333	1000	+	.	gene_id "MSTRG.68195"; transcript_id "MSTRG.68195.2"; exon_number "2";
5	StringTie	exon	56733518	56733589	1000	+	.	gene_id "MSTRG.68195"; transcript_id "MSTRG.68195.2"; exon_number "3";
5	StringTie	exon	56741730	56741815	1000	+	.	gene_id "MSTRG.68195"; transcript_id "MSTRG.68195.2"; exon_number "4";
5	StringTie	exon	56742002	56742079	1000	+	.	gene_id "MSTRG.68195"; transcript_id "MSTRG.68195.2"; exon_number "5";
5	StringTie	exon	56742312	56742458	1000	+	.	gene_id "MSTRG.68195"; transcript_id "MSTRG.68195.2"; exon_number "6";
5	StringTie	exon	56742860	56742988	1000	+	.	gene_id "MSTRG.68195"; transcript_id "MSTRG.68195.2"; exon_number "7";
5	StringTie	exon	56743203	56743325	1000	+	.	gene_id "MSTRG.68195"; transcript_id "MSTRG.68195.2"; exon_number "8";
5	StringTie	exon	56743514	56743640	1000	+	.	gene_id "MSTRG.68195"; transcript_id "MSTRG.68195.2"; exon_number "9";
5	StringTie	transcript	56732543	56736798	1000	+	.	gene_id "MSTRG.68195"; transcript_id "MSTRG.68195.3";
5	StringTie	exon	56732543	56732668	1000	+	.	gene_id "MSTRG.68195"; transcript_id "MSTRG.68195.3"; exon_number "1";
5	StringTie	exon	56733518	56733589	1000	+	.	gene_id "MSTRG.68195"; transcript_id "MSTRG.68195.3"; exon_number "2";
5	StringTie	exon	56735998	56736798	1000	+	.	gene_id "MSTRG.68195"; transcript_id "MSTRG.68195.3"; exon_number "3";
5	StringTie	transcript	56732543	56736798	1000	+	.	gene_id "MSTRG.68195"; transcript_id "MSTRG.68195.4";
5	StringTie	exon	56732543	56732668	1000	+	.	gene_id "MSTRG.68195"; transcript_id "MSTRG.68195.4"; exon_number "1";
5	StringTie	exon	56733195	56733333	1000	+	.	gene_id "MSTRG.68195"; transcript_id "MSTRG.68195.4"; exon_number "2";
5	StringTie	exon	56733518	56733589	1000	+	.	gene_id "MSTRG.68195"; transcript_id "MSTRG.68195.4"; exon_number "3";
5	StringTie	exon	56735998	56736798	1000	+	.	gene_id "MSTRG.68195"; transcript_id "MSTRG.68195.4"; exon_number "4";
5	StringTie	transcript	56732543	56743640	1000	+	.	gene_id "MSTRG.68195"; transcript_id "MSTRG.68195.5";
5	StringTie	exon	56732543	56732668	1000	+	.	gene_id "MSTRG.68195"; transcript_id "MSTRG.68195.5"; exon_number "1";
5	StringTie	exon	56733496	56733589	1000	+	.	gene_id "MSTRG.68195"; transcript_id "MSTRG.68195.5"; exon_number "2";
5	StringTie	exon	56741730	56741815	1000	+	.	gene_id "MSTRG.68195"; transcript_id "MSTRG.68195.5"; exon_number "3";
5	StringTie	exon	56742002	56742079	1000	+	.	gene_id "MSTRG.68195"; transcript_id "MSTRG.68195.5"; exon_number "4";
5	StringTie	exon	56742312	56742458	1000	+	.	gene_id "MSTRG.68195"; transcript_id "MSTRG.68195.5"; exon_number "5";
5	StringTie	exon	56742860	56742988	1000	+	.	gene_id "MSTRG.68195"; transcript_id "MSTRG.68195.5"; exon_number "6";
5	StringTie	exon	56743203	56743325	1000	+	.	gene_id "MSTRG.68195"; transcript_id "MSTRG.68195.5"; exon_number "7";
5	StringTie	exon	56743514	56743640	1000	+	.	gene_id "MSTRG.68195"; transcript_id "MSTRG.68195.5"; exon_number "8";
5	StringTie	transcript	56732543	56743640	1000	+	.	gene_id "MSTRG.68195"; transcript_id "MSTRG.68195.6";
5	StringTie	exon	56732543	56732742	1000	+	.	gene_id "MSTRG.68195"; transcript_id "MSTRG.68195.6"; exon_number "1";
5	StringTie	exon	56733195	56733333	1000	+	.	gene_id "MSTRG.68195"; transcript_id "MSTRG.68195.6"; exon_number "2";
5	StringTie	exon	56733518	56733589	1000	+	.	gene_id "MSTRG.68195"; transcript_id "MSTRG.68195.6"; exon_number "3";
5	StringTie	exon	56741730	56741815	1000	+	.	gene_id "MSTRG.68195"; transcript_id "MSTRG.68195.6"; exon_number "4";
5	StringTie	exon	56742002	56742079	1000	+	.	gene_id "MSTRG.68195"; transcript_id "MSTRG.68195.6"; exon_number "5";
5	StringTie	exon	56742312	56742458	1000	+	.	gene_id "MSTRG.68195"; transcript_id "MSTRG.68195.6"; exon_number "6";
5	StringTie	exon	56742860	56742988	1000	+	.	gene_id "MSTRG.68195"; transcript_id "MSTRG.68195.6"; exon_number "7";
5	StringTie	exon	56743203	56743325	1000	+	.	gene_id "MSTRG.68195"; transcript_id "MSTRG.68195.6"; exon_number "8";
5	StringTie	exon	56743514	56743640	1000	+	.	gene_id "MSTRG.68195"; transcript_id "MSTRG.68195.6"; exon_number "9";
5	StringTie	transcript	56732543	56743640	1000	+	.	gene_id "MSTRG.68195"; transcript_id "MSTRG.68195.7";
5	StringTie	exon	56732543	56732742	1000	+	.	gene_id "MSTRG.68195"; transcript_id "MSTRG.68195.7"; exon_number "1";
5	StringTie	exon	56733518	56733589	1000	+	.	gene_id "MSTRG.68195"; transcript_id "MSTRG.68195.7"; exon_number "2";
5	StringTie	exon	56741730	56741815	1000	+	.	gene_id "MSTRG.68195"; transcript_id "MSTRG.68195.7"; exon_number "3";
5	StringTie	exon	56742002	56742079	1000	+	.	gene_id "MSTRG.68195"; transcript_id "MSTRG.68195.7"; exon_number "4";
5	StringTie	exon	56742312	56742458	1000	+	.	gene_id "MSTRG.68195"; transcript_id "MSTRG.68195.7"; exon_number "5";
5	StringTie	exon	56742860	56742988	1000	+	.	gene_id "MSTRG.68195"; transcript_id "MSTRG.68195.7"; exon_number "6";
5	StringTie	exon	56743203	56743325	1000	+	.	gene_id "MSTRG.68195"; transcript_id "MSTRG.68195.7"; exon_number "7";
5	StringTie	exon	56743514	56743640	1000	+	.	gene_id "MSTRG.68195"; transcript_id "MSTRG.68195.7"; exon_number "8";
5	StringTie	transcript	56732543	56736798	1000	+	.	gene_id "MSTRG.68195"; transcript_id "MSTRG.68195.8";
5	StringTie	exon	56732543	56732668	1000	+	.	gene_id "MSTRG.68195"; transcript_id "MSTRG.68195.8"; exon_number "1";
5	StringTie	exon	56733496	56733589	1000	+	.	gene_id "MSTRG.68195"; transcript_id "MSTRG.68195.8"; exon_number "2";
5	StringTie	exon	56735998	56736798	1000	+	.	gene_id "MSTRG.68195"; transcript_id "MSTRG.68195.8"; exon_number "3";
5	StringTie	transcript	56732543	56743640	1000	+	.	gene_id "MSTRG.68195"; transcript_id "MSTRG.68195.9";
5	StringTie	exon	56732543	56732742	1000	+	.	gene_id "MSTRG.68195"; transcript_id "MSTRG.68195.9"; exon_number "1";
5	StringTie	exon	56733097	56733333	1000	+	.	gene_id "MSTRG.68195"; transcript_id "MSTRG.68195.9"; exon_number "2";
5	StringTie	exon	56733518	56733589	1000	+	.	gene_id "MSTRG.68195"; transcript_id "MSTRG.68195.9"; exon_number "3";
5	StringTie	exon	56741730	56741815	1000	+	.	gene_id "MSTRG.68195"; transcript_id "MSTRG.68195.9"; exon_number "4";
5	StringTie	exon	56742002	56742079	1000	+	.	gene_id "MSTRG.68195"; transcript_id "MSTRG.68195.9"; exon_number "5";
5	StringTie	exon	56742312	56742458	1000	+	.	gene_id "MSTRG.68195"; transcript_id "MSTRG.68195.9"; exon_number "6";
5	StringTie	exon	56742860	56742988	1000	+	.	gene_id "MSTRG.68195"; transcript_id "MSTRG.68195.9"; exon_number "7";
5	StringTie	exon	56743203	56743325	1000	+	.	gene_id "MSTRG.68195"; transcript_id "MSTRG.68195.9"; exon_number "8";
5	StringTie	exon	56743514	56743640	1000	+	.	gene_id "MSTRG.68195"; transcript_id "MSTRG.68195.9"; exon_number "9";
5	StringTie	transcript	56732543	56736798	1000	+	.	gene_id "MSTRG.68195"; transcript_id "MSTRG.68195.10";
5	StringTie	exon	56732543	56732742	1000	+	.	gene_id "MSTRG.68195"; transcript_id "MSTRG.68195.10"; exon_number "1";
5	StringTie	exon	56733195	56733333	1000	+	.	gene_id "MSTRG.68195"; transcript_id "MSTRG.68195.10"; exon_number "2";
5	StringTie	exon	56733518	56733589	1000	+	.	gene_id "MSTRG.68195"; transcript_id "MSTRG.68195.10"; exon_number "3";
5	StringTie	exon	56735998	56736798	1000	+	.	gene_id "MSTRG.68195"; transcript_id "MSTRG.68195.10"; exon_number "4";
5	StringTie	transcript	56732543	56743640	1000	+	.	gene_id "MSTRG.68195"; transcript_id "MSTRG.68195.11";
5	StringTie	exon	56732543	56732668	1000	+	.	gene_id "MSTRG.68195"; transcript_id "MSTRG.68195.11"; exon_number "1";
5	StringTie	exon	56733195	56733333	1000	+	.	gene_id "MSTRG.68195"; transcript_id "MSTRG.68195.11"; exon_number "2";
5	StringTie	exon	56733518	56733589	1000	+	.	gene_id "MSTRG.68195"; transcript_id "MSTRG.68195.11"; exon_number "3";
5	StringTie	exon	56741714	56741815	1000	+	.	gene_id "MSTRG.68195"; transcript_id "MSTRG.68195.11"; exon_number "4";
5	StringTie	exon	56742002	56742079	1000	+	.	gene_id "MSTRG.68195"; transcript_id "MSTRG.68195.11"; exon_number "5";
5	StringTie	exon	56742312	56742458	1000	+	.	gene_id "MSTRG.68195"; transcript_id "MSTRG.68195.11"; exon_number "6";
5	StringTie	exon	56742860	56742988	1000	+	.	gene_id "MSTRG.68195"; transcript_id "MSTRG.68195.11"; exon_number "7";
5	StringTie	exon	56743203	56743325	1000	+	.	gene_id "MSTRG.68195"; transcript_id "MSTRG.68195.11"; exon_number "8";
5	StringTie	exon	56743514	56743640	1000	+	.	gene_id "MSTRG.68195"; transcript_id "MSTRG.68195.11"; exon_number "9";
5	StringTie	transcript	56732543	56743640	1000	+	.	gene_id "MSTRG.68195"; transcript_id "MSTRG.68195.12";
5	StringTie	exon	56732543	56732668	1000	+	.	gene_id "MSTRG.68195"; transcript_id "MSTRG.68195.12"; exon_number "1";
5	StringTie	exon	56733518	56733589	1000	+	.	gene_id "MSTRG.68195"; transcript_id "MSTRG.68195.12"; exon_number "2";
5	StringTie	exon	56741714	56741815	1000	+	.	gene_id "MSTRG.68195"; transcript_id "MSTRG.68195.12"; exon_number "3";
5	StringTie	exon	56742002	56742079	1000	+	.	gene_id "MSTRG.68195"; transcript_id "MSTRG.68195.12"; exon_number "4";
5	StringTie	exon	56742312	56742458	1000	+	.	gene_id "MSTRG.68195"; transcript_id "MSTRG.68195.12"; exon_number "5";
5	StringTie	exon	56742860	56742988	1000	+	.	gene_id "MSTRG.68195"; transcript_id "MSTRG.68195.12"; exon_number "6";
5	StringTie	exon	56743203	56743325	1000	+	.	gene_id "MSTRG.68195"; transcript_id "MSTRG.68195.12"; exon_number "7";
5	StringTie	exon	56743514	56743640	1000	+	.	gene_id "MSTRG.68195"; transcript_id "MSTRG.68195.12"; exon_number "8";
5	StringTie	transcript	56732548	56743640	1000	+	.	gene_id "MSTRG.68195"; transcript_id "MSTRG.68195.13";
5	StringTie	exon	56732548	56732668	1000	+	.	gene_id "MSTRG.68195"; transcript_id "MSTRG.68195.13"; exon_number "1";
5	StringTie	exon	56733195	56733333	1000	+	.	gene_id "MSTRG.68195"; transcript_id "MSTRG.68195.13"; exon_number "2";
5	StringTie	exon	56733496	56733589	1000	+	.	gene_id "MSTRG.68195"; transcript_id "MSTRG.68195.13"; exon_number "3";
5	StringTie	exon	56741730	56741815	1000	+	.	gene_id "MSTRG.68195"; transcript_id "MSTRG.68195.13"; exon_number "4";
5	StringTie	exon	56742002	56742079	1000	+	.	gene_id "MSTRG.68195"; transcript_id "MSTRG.68195.13"; exon_number "5";
5	StringTie	exon	56742312	56742458	1000	+	.	gene_id "MSTRG.68195"; transcript_id "MSTRG.68195.13"; exon_number "6";
5	StringTie	exon	56742860	56742988	1000	+	.	gene_id "MSTRG.68195"; transcript_id "MSTRG.68195.13"; exon_number "7";
5	StringTie	exon	56743203	56743325	1000	+	.	gene_id "MSTRG.68195"; transcript_id "MSTRG.68195.13"; exon_number "8";
5	StringTie	exon	56743514	56743640	1000	+	.	gene_id "MSTRG.68195"; transcript_id "MSTRG.68195.13"; exon_number "9";
5	StringTie	transcript	56732548	56743640	1000	+	.	gene_id "MSTRG.68195"; transcript_id "MSTRG.68195.14";
5	StringTie	exon	56732548	56732742	1000	+	.	gene_id "MSTRG.68195"; transcript_id "MSTRG.68195.14"; exon_number "1";
5	StringTie	exon	56733496	56733589	1000	+	.	gene_id "MSTRG.68195"; transcript_id "MSTRG.68195.14"; exon_number "2";
5	StringTie	exon	56741730	56741815	1000	+	.	gene_id "MSTRG.68195"; transcript_id "MSTRG.68195.14"; exon_number "3";
5	StringTie	exon	56742002	56742079	1000	+	.	gene_id "MSTRG.68195"; transcript_id "MSTRG.68195.14"; exon_number "4";
5	StringTie	exon	56742312	56742458	1000	+	.	gene_id "MSTRG.68195"; transcript_id "MSTRG.68195.14"; exon_number "5";
5	StringTie	exon	56742860	56742988	1000	+	.	gene_id "MSTRG.68195"; transcript_id "MSTRG.68195.14"; exon_number "6";
5	StringTie	exon	56743203	56743325	1000	+	.	gene_id "MSTRG.68195"; transcript_id "MSTRG.68195.14"; exon_number "7";
5	StringTie	exon	56743514	56743640	1000	+	.	gene_id "MSTRG.68195"; transcript_id "MSTRG.68195.14"; exon_number "8";
5	StringTie	transcript	56733857	56743640	1000	+	.	gene_id "MSTRG.68195"; transcript_id "MSTRG.68195.15";
5	StringTie	exon	56733857	56733898	1000	+	.	gene_id "MSTRG.68195"; transcript_id "MSTRG.68195.15"; exon_number "1";
5	StringTie	exon	56741730	56741815	1000	+	.	gene_id "MSTRG.68195"; transcript_id "MSTRG.68195.15"; exon_number "2";
5	StringTie	exon	56742002	56742079	1000	+	.	gene_id "MSTRG.68195"; transcript_id "MSTRG.68195.15"; exon_number "3";
5	StringTie	exon	56742312	56742458	1000	+	.	gene_id "MSTRG.68195"; transcript_id "MSTRG.68195.15"; exon_number "4";
5	StringTie	exon	56742860	56742988	1000	+	.	gene_id "MSTRG.68195"; transcript_id "MSTRG.68195.15"; exon_number "5";
5	StringTie	exon	56743203	56743325	1000	+	.	gene_id "MSTRG.68195"; transcript_id "MSTRG.68195.15"; exon_number "6";
5	StringTie	exon	56743514	56743640	1000	+	.	gene_id "MSTRG.68195"; transcript_id "MSTRG.68195.15"; exon_number "7";
5	StringTie	transcript	56757238	56789419	1000	-	.	gene_id "MSTRG.68197"; transcript_id "MSTRG.68197.1";
5	StringTie	exon	56757238	56757322	1000	-	.	gene_id "MSTRG.68197"; transcript_id "MSTRG.68197.1"; exon_number "1";
5	StringTie	exon	56789329	56789419	1000	-	.	gene_id "MSTRG.68197"; transcript_id "MSTRG.68197.1"; exon_number "2";
5	StringTie	transcript	56789574	56795010	1000	+	.	gene_id "MSTRG.68199"; transcript_id "MSTRG.68199.1";
5	StringTie	exon	56789574	56789786	1000	+	.	gene_id "MSTRG.68199"; transcript_id "MSTRG.68199.1"; exon_number "1";
5	StringTie	exon	56790252	56790434	1000	+	.	gene_id "MSTRG.68199"; transcript_id "MSTRG.68199.1"; exon_number "2";
5	StringTie	exon	56790677	56790851	1000	+	.	gene_id "MSTRG.68199"; transcript_id "MSTRG.68199.1"; exon_number "3";
5	StringTie	exon	56791368	56791489	1000	+	.	gene_id "MSTRG.68199"; transcript_id "MSTRG.68199.1"; exon_number "4";
5	StringTie	exon	56791735	56791919	1000	+	.	gene_id "MSTRG.68199"; transcript_id "MSTRG.68199.1"; exon_number "5";
5	StringTie	exon	56792422	56792580	1000	+	.	gene_id "MSTRG.68199"; transcript_id "MSTRG.68199.1"; exon_number "6";
5	StringTie	exon	56792671	56792793	1000	+	.	gene_id "MSTRG.68199"; transcript_id "MSTRG.68199.1"; exon_number "7";
5	StringTie	exon	56793409	56793621	1000	+	.	gene_id "MSTRG.68199"; transcript_id "MSTRG.68199.1"; exon_number "8";
5	StringTie	exon	56794002	56794203	1000	+	.	gene_id "MSTRG.68199"; transcript_id "MSTRG.68199.1"; exon_number "9";
5	StringTie	exon	56794752	56795010	1000	+	.	gene_id "MSTRG.68199"; transcript_id "MSTRG.68199.1"; exon_number "10";
5	StringTie	transcript	56791567	56793545	1000	-	.	gene_id "MSTRG.68200"; transcript_id "MSTRG.68200.1";
5	StringTie	exon	56791567	56791637	1000	-	.	gene_id "MSTRG.68200"; transcript_id "MSTRG.68200.1"; exon_number "1";
5	StringTie	exon	56793459	56793545	1000	-	.	gene_id "MSTRG.68200"; transcript_id "MSTRG.68200.1"; exon_number "2";
5	StringTie	transcript	56796183	56798343	1000	-	.	gene_id "MSTRG.68203"; transcript_id "MSTRG.68203.1";
5	StringTie	exon	56796183	56796312	1000	-	.	gene_id "MSTRG.68203"; transcript_id "MSTRG.68203.1"; exon_number "1";
5	StringTie	exon	56798214	56798343	1000	-	.	gene_id "MSTRG.68203"; transcript_id "MSTRG.68203.1"; exon_number "2";
5	StringTie	transcript	56796286	56798051	1000	-	.	gene_id "MSTRG.68203"; transcript_id "MSTRG.68203.2";
5	StringTie	exon	56796286	56796312	1000	-	.	gene_id "MSTRG.68203"; transcript_id "MSTRG.68203.2"; exon_number "1";
5	StringTie	exon	56797907	56798051	1000	-	.	gene_id "MSTRG.68203"; transcript_id "MSTRG.68203.2"; exon_number "2";
5	StringTie	transcript	56796267	56817461	1000	+	.	gene_id "MSTRG.68204"; transcript_id "MSTRG.68204.1";
5	StringTie	exon	56796267	56796926	1000	+	.	gene_id "MSTRG.68204"; transcript_id "MSTRG.68204.1"; exon_number "1";
5	StringTie	exon	56801631	56801714	1000	+	.	gene_id "MSTRG.68204"; transcript_id "MSTRG.68204.1"; exon_number "2";
5	StringTie	exon	56812627	56812764	1000	+	.	gene_id "MSTRG.68204"; transcript_id "MSTRG.68204.1"; exon_number "3";
5	StringTie	exon	56814357	56814950	1000	+	.	gene_id "MSTRG.68204"; transcript_id "MSTRG.68204.1"; exon_number "4";
5	StringTie	exon	56815816	56816001	1000	+	.	gene_id "MSTRG.68204"; transcript_id "MSTRG.68204.1"; exon_number "5";
5	StringTie	exon	56816480	56816698	1000	+	.	gene_id "MSTRG.68204"; transcript_id "MSTRG.68204.1"; exon_number "6";
5	StringTie	exon	56817144	56817461	1000	+	.	gene_id "MSTRG.68204"; transcript_id "MSTRG.68204.1"; exon_number "7";
5	StringTie	transcript	56796310	56814841	1000	+	.	gene_id "MSTRG.68204"; transcript_id "MSTRG.68204.2";
5	StringTie	exon	56796310	56796379	1000	+	.	gene_id "MSTRG.68204"; transcript_id "MSTRG.68204.2"; exon_number "1";
5	StringTie	exon	56796816	56796926	1000	+	.	gene_id "MSTRG.68204"; transcript_id "MSTRG.68204.2"; exon_number "2";
5	StringTie	exon	56801631	56801714	1000	+	.	gene_id "MSTRG.68204"; transcript_id "MSTRG.68204.2"; exon_number "3";
5	StringTie	exon	56814357	56814841	1000	+	.	gene_id "MSTRG.68204"; transcript_id "MSTRG.68204.2"; exon_number "4";
5	StringTie	transcript	56796724	56808032	1000	+	.	gene_id "MSTRG.68204"; transcript_id "MSTRG.68204.3";
5	StringTie	exon	56796724	56796926	1000	+	.	gene_id "MSTRG.68204"; transcript_id "MSTRG.68204.3"; exon_number "1";
5	StringTie	exon	56801631	56801714	1000	+	.	gene_id "MSTRG.68204"; transcript_id "MSTRG.68204.3"; exon_number "2";
5	StringTie	exon	56807927	56808032	1000	+	.	gene_id "MSTRG.68204"; transcript_id "MSTRG.68204.3"; exon_number "3";
5	StringTie	transcript	56797463	56817461	1000	+	.	gene_id "MSTRG.68204"; transcript_id "MSTRG.68204.4";
5	StringTie	exon	56797463	56798195	1000	+	.	gene_id "MSTRG.68204"; transcript_id "MSTRG.68204.4"; exon_number "1";
5	StringTie	exon	56801631	56801714	1000	+	.	gene_id "MSTRG.68204"; transcript_id "MSTRG.68204.4"; exon_number "2";
5	StringTie	exon	56812627	56812764	1000	+	.	gene_id "MSTRG.68204"; transcript_id "MSTRG.68204.4"; exon_number "3";
5	StringTie	exon	56814357	56814950	1000	+	.	gene_id "MSTRG.68204"; transcript_id "MSTRG.68204.4"; exon_number "4";
5	StringTie	exon	56815816	56816001	1000	+	.	gene_id "MSTRG.68204"; transcript_id "MSTRG.68204.4"; exon_number "5";
5	StringTie	exon	56816480	56816698	1000	+	.	gene_id "MSTRG.68204"; transcript_id "MSTRG.68204.4"; exon_number "6";
5	StringTie	exon	56817144	56817461	1000	+	.	gene_id "MSTRG.68204"; transcript_id "MSTRG.68204.4"; exon_number "7";
5	StringTie	transcript	56798122	56814841	1000	+	.	gene_id "MSTRG.68204"; transcript_id "MSTRG.68204.5";
5	StringTie	exon	56798122	56798195	1000	+	.	gene_id "MSTRG.68204"; transcript_id "MSTRG.68204.5"; exon_number "1";
5	StringTie	exon	56801631	56801714	1000	+	.	gene_id "MSTRG.68204"; transcript_id "MSTRG.68204.5"; exon_number "2";
5	StringTie	exon	56814357	56814841	1000	+	.	gene_id "MSTRG.68204"; transcript_id "MSTRG.68204.5"; exon_number "3";
5	StringTie	transcript	56802162	56814841	1000	+	.	gene_id "MSTRG.68204"; transcript_id "MSTRG.68204.6";
5	StringTie	exon	56802162	56802342	1000	+	.	gene_id "MSTRG.68204"; transcript_id "MSTRG.68204.6"; exon_number "1";
5	StringTie	exon	56812627	56812764	1000	+	.	gene_id "MSTRG.68204"; transcript_id "MSTRG.68204.6"; exon_number "2";
5	StringTie	exon	56814357	56814841	1000	+	.	gene_id "MSTRG.68204"; transcript_id "MSTRG.68204.6"; exon_number "3";
5	StringTie	transcript	56802243	56808245	1000	+	.	gene_id "MSTRG.68204"; transcript_id "MSTRG.68204.7";
5	StringTie	exon	56802243	56802342	1000	+	.	gene_id "MSTRG.68204"; transcript_id "MSTRG.68204.7"; exon_number "1";
5	StringTie	exon	56807930	56808245	1000	+	.	gene_id "MSTRG.68204"; transcript_id "MSTRG.68204.7"; exon_number "2";
5	StringTie	transcript	56802257	56814841	1000	+	.	gene_id "MSTRG.68204"; transcript_id "MSTRG.68204.8";
5	StringTie	exon	56802257	56802342	1000	+	.	gene_id "MSTRG.68204"; transcript_id "MSTRG.68204.8"; exon_number "1";
5	StringTie	exon	56814357	56814841	1000	+	.	gene_id "MSTRG.68204"; transcript_id "MSTRG.68204.8"; exon_number "2";
5	StringTie	transcript	56799076	56800212	1000	-	.	gene_id "MSTRG.68205"; transcript_id "MSTRG.68205.1";
5	StringTie	exon	56799076	56799164	1000	-	.	gene_id "MSTRG.68205"; transcript_id "MSTRG.68205.1"; exon_number "1";
5	StringTie	exon	56800138	56800212	1000	-	.	gene_id "MSTRG.68205"; transcript_id "MSTRG.68205.1"; exon_number "2";
5	StringTie	transcript	56817783	56821911	1000	+	.	gene_id "MSTRG.68206"; transcript_id "MSTRG.68206.1";
5	StringTie	exon	56817783	56817799	1000	+	.	gene_id "MSTRG.68206"; transcript_id "MSTRG.68206.1"; exon_number "1";
5	StringTie	exon	56819058	56819166	1000	+	.	gene_id "MSTRG.68206"; transcript_id "MSTRG.68206.1"; exon_number "2";
5	StringTie	exon	56819337	56819438	1000	+	.	gene_id "MSTRG.68206"; transcript_id "MSTRG.68206.1"; exon_number "3";
5	StringTie	exon	56819604	56819814	1000	+	.	gene_id "MSTRG.68206"; transcript_id "MSTRG.68206.1"; exon_number "4";
5	StringTie	exon	56821092	56821192	1000	+	.	gene_id "MSTRG.68206"; transcript_id "MSTRG.68206.1"; exon_number "5";
5	StringTie	exon	56821468	56821533	1000	+	.	gene_id "MSTRG.68206"; transcript_id "MSTRG.68206.1"; exon_number "6";
5	StringTie	exon	56821714	56821911	1000	+	.	gene_id "MSTRG.68206"; transcript_id "MSTRG.68206.1"; exon_number "7";
5	StringTie	transcript	56819060	56821533	1000	+	.	gene_id "MSTRG.68206"; transcript_id "MSTRG.68206.2";
5	StringTie	exon	56819060	56819166	1000	+	.	gene_id "MSTRG.68206"; transcript_id "MSTRG.68206.2"; exon_number "1";
5	StringTie	exon	56819604	56819814	1000	+	.	gene_id "MSTRG.68206"; transcript_id "MSTRG.68206.2"; exon_number "2";
5	StringTie	exon	56821092	56821192	1000	+	.	gene_id "MSTRG.68206"; transcript_id "MSTRG.68206.2"; exon_number "3";
5	StringTie	exon	56821468	56821533	1000	+	.	gene_id "MSTRG.68206"; transcript_id "MSTRG.68206.2"; exon_number "4";
5	StringTie	transcript	56822115	56823410	1000	+	.	gene_id "MSTRG.68207"; transcript_id "MSTRG.68207.1";
5	StringTie	exon	56822115	56822337	1000	+	.	gene_id "MSTRG.68207"; transcript_id "MSTRG.68207.1"; exon_number "1";
5	StringTie	exon	56823267	56823410	1000	+	.	gene_id "MSTRG.68207"; transcript_id "MSTRG.68207.1"; exon_number "2";
5	StringTie	transcript	56829272	56829825	1000	+	.	gene_id "MSTRG.68209"; transcript_id "MSTRG.68209.1";
5	StringTie	exon	56829272	56829825	1000	+	.	gene_id "MSTRG.68209"; transcript_id "MSTRG.68209.1"; exon_number "1";
5	StringTie	transcript	56830772	56831722	1000	+	.	gene_id "MSTRG.68210"; transcript_id "MSTRG.68210.1";
5	StringTie	exon	56830772	56831722	1000	+	.	gene_id "MSTRG.68210"; transcript_id "MSTRG.68210.1"; exon_number "1";
5	StringTie	transcript	56837823	56891011	1000	-	.	gene_id "MSTRG.68211"; transcript_id "MSTRG.68211.1";
5	StringTie	exon	56837823	56837872	1000	-	.	gene_id "MSTRG.68211"; transcript_id "MSTRG.68211.1"; exon_number "1";
5	StringTie	exon	56838471	56838581	1000	-	.	gene_id "MSTRG.68211"; transcript_id "MSTRG.68211.1"; exon_number "2";
5	StringTie	exon	56838922	56838999	1000	-	.	gene_id "MSTRG.68211"; transcript_id "MSTRG.68211.1"; exon_number "3";
5	StringTie	exon	56843940	56844033	1000	-	.	gene_id "MSTRG.68211"; transcript_id "MSTRG.68211.1"; exon_number "4";
5	StringTie	exon	56844190	56844236	1000	-	.	gene_id "MSTRG.68211"; transcript_id "MSTRG.68211.1"; exon_number "5";
5	StringTie	exon	56844686	56844795	1000	-	.	gene_id "MSTRG.68211"; transcript_id "MSTRG.68211.1"; exon_number "6";
5	StringTie	exon	56844927	56845006	1000	-	.	gene_id "MSTRG.68211"; transcript_id "MSTRG.68211.1"; exon_number "7";
5	StringTie	exon	56850914	56851071	1000	-	.	gene_id "MSTRG.68211"; transcript_id "MSTRG.68211.1"; exon_number "8";
5	StringTie	exon	56852491	56852582	1000	-	.	gene_id "MSTRG.68211"; transcript_id "MSTRG.68211.1"; exon_number "9";
5	StringTie	exon	56853422	56853480	1000	-	.	gene_id "MSTRG.68211"; transcript_id "MSTRG.68211.1"; exon_number "10";
5	StringTie	exon	56858079	56858245	1000	-	.	gene_id "MSTRG.68211"; transcript_id "MSTRG.68211.1"; exon_number "11";
5	StringTie	exon	56889557	56889643	1000	-	.	gene_id "MSTRG.68211"; transcript_id "MSTRG.68211.1"; exon_number "12";
5	StringTie	exon	56890449	56890516	1000	-	.	gene_id "MSTRG.68211"; transcript_id "MSTRG.68211.1"; exon_number "13";
5	StringTie	exon	56890642	56891011	1000	-	.	gene_id "MSTRG.68211"; transcript_id "MSTRG.68211.1"; exon_number "14";
5	StringTie	transcript	56843980	56891011	1000	-	.	gene_id "MSTRG.68211"; transcript_id "MSTRG.68211.3";
5	StringTie	exon	56843980	56844033	1000	-	.	gene_id "MSTRG.68211"; transcript_id "MSTRG.68211.3"; exon_number "1";
5	StringTie	exon	56844190	56844236	1000	-	.	gene_id "MSTRG.68211"; transcript_id "MSTRG.68211.3"; exon_number "2";
5	StringTie	exon	56844686	56844795	1000	-	.	gene_id "MSTRG.68211"; transcript_id "MSTRG.68211.3"; exon_number "3";
5	StringTie	exon	56850914	56851071	1000	-	.	gene_id "MSTRG.68211"; transcript_id "MSTRG.68211.3"; exon_number "4";
5	StringTie	exon	56852491	56852582	1000	-	.	gene_id "MSTRG.68211"; transcript_id "MSTRG.68211.3"; exon_number "5";
5	StringTie	exon	56853422	56853480	1000	-	.	gene_id "MSTRG.68211"; transcript_id "MSTRG.68211.3"; exon_number "6";
5	StringTie	exon	56858079	56858245	1000	-	.	gene_id "MSTRG.68211"; transcript_id "MSTRG.68211.3"; exon_number "7";
5	StringTie	exon	56889557	56889643	1000	-	.	gene_id "MSTRG.68211"; transcript_id "MSTRG.68211.3"; exon_number "8";
5	StringTie	exon	56890449	56890516	1000	-	.	gene_id "MSTRG.68211"; transcript_id "MSTRG.68211.3"; exon_number "9";
5	StringTie	exon	56890975	56891011	1000	-	.	gene_id "MSTRG.68211"; transcript_id "MSTRG.68211.3"; exon_number "10";
5	StringTie	transcript	56844009	56891011	1000	-	.	gene_id "MSTRG.68211"; transcript_id "MSTRG.68211.5";
5	StringTie	exon	56844009	56844033	1000	-	.	gene_id "MSTRG.68211"; transcript_id "MSTRG.68211.5"; exon_number "1";
5	StringTie	exon	56844190	56844236	1000	-	.	gene_id "MSTRG.68211"; transcript_id "MSTRG.68211.5"; exon_number "2";
5	StringTie	exon	56844686	56844795	1000	-	.	gene_id "MSTRG.68211"; transcript_id "MSTRG.68211.5"; exon_number "3";
5	StringTie	exon	56844927	56845006	1000	-	.	gene_id "MSTRG.68211"; transcript_id "MSTRG.68211.5"; exon_number "4";
5	StringTie	exon	56850914	56851071	1000	-	.	gene_id "MSTRG.68211"; transcript_id "MSTRG.68211.5"; exon_number "5";
5	StringTie	exon	56852491	56852582	1000	-	.	gene_id "MSTRG.68211"; transcript_id "MSTRG.68211.5"; exon_number "6";
5	StringTie	exon	56853422	56853480	1000	-	.	gene_id "MSTRG.68211"; transcript_id "MSTRG.68211.5"; exon_number "7";
5	StringTie	exon	56858086	56858245	1000	-	.	gene_id "MSTRG.68211"; transcript_id "MSTRG.68211.5"; exon_number "8";
5	StringTie	exon	56889557	56889643	1000	-	.	gene_id "MSTRG.68211"; transcript_id "MSTRG.68211.5"; exon_number "9";
5	StringTie	exon	56890449	56890516	1000	-	.	gene_id "MSTRG.68211"; transcript_id "MSTRG.68211.5"; exon_number "10";
5	StringTie	exon	56890975	56891011	1000	-	.	gene_id "MSTRG.68211"; transcript_id "MSTRG.68211.5"; exon_number "11";
5	StringTie	transcript	56844009	56891011	1000	-	.	gene_id "MSTRG.68211"; transcript_id "MSTRG.68211.6";
5	StringTie	exon	56844009	56844033	1000	-	.	gene_id "MSTRG.68211"; transcript_id "MSTRG.68211.6"; exon_number "1";
5	StringTie	exon	56844190	56844236	1000	-	.	gene_id "MSTRG.68211"; transcript_id "MSTRG.68211.6"; exon_number "2";
5	StringTie	exon	56844686	56844795	1000	-	.	gene_id "MSTRG.68211"; transcript_id "MSTRG.68211.6"; exon_number "3";
5	StringTie	exon	56844927	56845006	1000	-	.	gene_id "MSTRG.68211"; transcript_id "MSTRG.68211.6"; exon_number "4";
5	StringTie	exon	56850914	56851071	1000	-	.	gene_id "MSTRG.68211"; transcript_id "MSTRG.68211.6"; exon_number "5";
5	StringTie	exon	56852491	56852582	1000	-	.	gene_id "MSTRG.68211"; transcript_id "MSTRG.68211.6"; exon_number "6";
5	StringTie	exon	56853422	56853480	1000	-	.	gene_id "MSTRG.68211"; transcript_id "MSTRG.68211.6"; exon_number "7";
5	StringTie	exon	56858079	56858245	1000	-	.	gene_id "MSTRG.68211"; transcript_id "MSTRG.68211.6"; exon_number "8";
5	StringTie	exon	56881651	56881731	1000	-	.	gene_id "MSTRG.68211"; transcript_id "MSTRG.68211.6"; exon_number "9";
5	StringTie	exon	56889557	56889643	1000	-	.	gene_id "MSTRG.68211"; transcript_id "MSTRG.68211.6"; exon_number "10";
5	StringTie	exon	56890449	56890516	1000	-	.	gene_id "MSTRG.68211"; transcript_id "MSTRG.68211.6"; exon_number "11";
5	StringTie	exon	56890642	56891011	1000	-	.	gene_id "MSTRG.68211"; transcript_id "MSTRG.68211.6"; exon_number "12";
5	StringTie	transcript	56844943	56887169	1000	-	.	gene_id "MSTRG.68211"; transcript_id "MSTRG.68211.9";
5	StringTie	exon	56844943	56845006	1000	-	.	gene_id "MSTRG.68211"; transcript_id "MSTRG.68211.9"; exon_number "1";
5	StringTie	exon	56850914	56851071	1000	-	.	gene_id "MSTRG.68211"; transcript_id "MSTRG.68211.9"; exon_number "2";
5	StringTie	exon	56852491	56852582	1000	-	.	gene_id "MSTRG.68211"; transcript_id "MSTRG.68211.9"; exon_number "3";
5	StringTie	exon	56853422	56853480	1000	-	.	gene_id "MSTRG.68211"; transcript_id "MSTRG.68211.9"; exon_number "4";
5	StringTie	exon	56858079	56858245	1000	-	.	gene_id "MSTRG.68211"; transcript_id "MSTRG.68211.9"; exon_number "5";
5	StringTie	exon	56887073	56887169	1000	-	.	gene_id "MSTRG.68211"; transcript_id "MSTRG.68211.9"; exon_number "6";
5	StringTie	transcript	56844943	56891011	1000	-	.	gene_id "MSTRG.68211"; transcript_id "MSTRG.68211.10";
5	StringTie	exon	56844943	56845006	1000	-	.	gene_id "MSTRG.68211"; transcript_id "MSTRG.68211.10"; exon_number "1";
5	StringTie	exon	56850914	56851071	1000	-	.	gene_id "MSTRG.68211"; transcript_id "MSTRG.68211.10"; exon_number "2";
5	StringTie	exon	56852491	56852582	1000	-	.	gene_id "MSTRG.68211"; transcript_id "MSTRG.68211.10"; exon_number "3";
5	StringTie	exon	56853381	56853480	1000	-	.	gene_id "MSTRG.68211"; transcript_id "MSTRG.68211.10"; exon_number "4";
5	StringTie	exon	56858079	56858245	1000	-	.	gene_id "MSTRG.68211"; transcript_id "MSTRG.68211.10"; exon_number "5";
5	StringTie	exon	56889557	56889643	1000	-	.	gene_id "MSTRG.68211"; transcript_id "MSTRG.68211.10"; exon_number "6";
5	StringTie	exon	56890449	56890516	1000	-	.	gene_id "MSTRG.68211"; transcript_id "MSTRG.68211.10"; exon_number "7";
5	StringTie	exon	56890642	56890678	1000	-	.	gene_id "MSTRG.68211"; transcript_id "MSTRG.68211.10"; exon_number "8";
5	StringTie	exon	56890975	56891011	1000	-	.	gene_id "MSTRG.68211"; transcript_id "MSTRG.68211.10"; exon_number "9";
5	StringTie	transcript	56890449	56891011	1000	-	.	gene_id "MSTRG.68211"; transcript_id "MSTRG.68211.14";
5	StringTie	exon	56890449	56890516	1000	-	.	gene_id "MSTRG.68211"; transcript_id "MSTRG.68211.14"; exon_number "1";
5	StringTie	exon	56890971	56891011	1000	-	.	gene_id "MSTRG.68211"; transcript_id "MSTRG.68211.14"; exon_number "2";
5	StringTie	transcript	56892800	56925365	1000	-	.	gene_id "MSTRG.68211"; transcript_id "MSTRG.68211.15";
5	StringTie	exon	56892800	56893223	1000	-	.	gene_id "MSTRG.68211"; transcript_id "MSTRG.68211.15"; exon_number "1";
5	StringTie	exon	56893994	56894061	1000	-	.	gene_id "MSTRG.68211"; transcript_id "MSTRG.68211.15"; exon_number "2";
5	StringTie	exon	56924847	56924903	1000	-	.	gene_id "MSTRG.68211"; transcript_id "MSTRG.68211.15"; exon_number "3";
5	StringTie	exon	56925240	56925365	1000	-	.	gene_id "MSTRG.68211"; transcript_id "MSTRG.68211.15"; exon_number "4";
5	StringTie	transcript	56893994	56925365	1000	-	.	gene_id "MSTRG.68211"; transcript_id "MSTRG.68211.19";
5	StringTie	exon	56893994	56894061	1000	-	.	gene_id "MSTRG.68211"; transcript_id "MSTRG.68211.19"; exon_number "1";
5	StringTie	exon	56924383	56925365	1000	-	.	gene_id "MSTRG.68211"; transcript_id "MSTRG.68211.19"; exon_number "2";
5	StringTie	transcript	56910521	56914811	1000	+	.	gene_id "MSTRG.68212"; transcript_id "MSTRG.68212.1";
5	StringTie	exon	56910521	56911220	1000	+	.	gene_id "MSTRG.68212"; transcript_id "MSTRG.68212.1"; exon_number "1";
5	StringTie	exon	56914660	56914811	1000	+	.	gene_id "MSTRG.68212"; transcript_id "MSTRG.68212.1"; exon_number "2";
5	StringTie	transcript	56910527	56916858	1000	+	.	gene_id "MSTRG.68212"; transcript_id "MSTRG.68212.2";
5	StringTie	exon	56910527	56910975	1000	+	.	gene_id "MSTRG.68212"; transcript_id "MSTRG.68212.2"; exon_number "1";
5	StringTie	exon	56914660	56914759	1000	+	.	gene_id "MSTRG.68212"; transcript_id "MSTRG.68212.2"; exon_number "2";
5	StringTie	exon	56915185	56915306	1000	+	.	gene_id "MSTRG.68212"; transcript_id "MSTRG.68212.2"; exon_number "3";
5	StringTie	exon	56915870	56915999	1000	+	.	gene_id "MSTRG.68212"; transcript_id "MSTRG.68212.2"; exon_number "4";
5	StringTie	exon	56916530	56916609	1000	+	.	gene_id "MSTRG.68212"; transcript_id "MSTRG.68212.2"; exon_number "5";
5	StringTie	exon	56916694	56916858	1000	+	.	gene_id "MSTRG.68212"; transcript_id "MSTRG.68212.2"; exon_number "6";
5	StringTie	transcript	56925413	56932365	1000	+	.	gene_id "MSTRG.68213"; transcript_id "MSTRG.68213.1";
5	StringTie	exon	56925413	56925456	1000	+	.	gene_id "MSTRG.68213"; transcript_id "MSTRG.68213.1"; exon_number "1";
5	StringTie	exon	56932250	56932365	1000	+	.	gene_id "MSTRG.68213"; transcript_id "MSTRG.68213.1"; exon_number "2";
5	StringTie	transcript	56925413	56935605	1000	+	.	gene_id "MSTRG.68213"; transcript_id "MSTRG.68213.2";
5	StringTie	exon	56925413	56925456	1000	+	.	gene_id "MSTRG.68213"; transcript_id "MSTRG.68213.2"; exon_number "1";
5	StringTie	exon	56934958	56935122	1000	+	.	gene_id "MSTRG.68213"; transcript_id "MSTRG.68213.2"; exon_number "2";
5	StringTie	exon	56935525	56935605	1000	+	.	gene_id "MSTRG.68213"; transcript_id "MSTRG.68213.2"; exon_number "3";
5	StringTie	transcript	56925413	56935605	1000	+	.	gene_id "MSTRG.68213"; transcript_id "MSTRG.68213.3";
5	StringTie	exon	56925413	56925456	1000	+	.	gene_id "MSTRG.68213"; transcript_id "MSTRG.68213.3"; exon_number "1";
5	StringTie	exon	56934375	56934494	1000	+	.	gene_id "MSTRG.68213"; transcript_id "MSTRG.68213.3"; exon_number "2";
5	StringTie	exon	56934958	56935122	1000	+	.	gene_id "MSTRG.68213"; transcript_id "MSTRG.68213.3"; exon_number "3";
5	StringTie	exon	56935525	56935605	1000	+	.	gene_id "MSTRG.68213"; transcript_id "MSTRG.68213.3"; exon_number "4";
5	StringTie	transcript	56925413	56935605	1000	+	.	gene_id "MSTRG.68213"; transcript_id "MSTRG.68213.4";
5	StringTie	exon	56925413	56925456	1000	+	.	gene_id "MSTRG.68213"; transcript_id "MSTRG.68213.4"; exon_number "1";
5	StringTie	exon	56934264	56934494	1000	+	.	gene_id "MSTRG.68213"; transcript_id "MSTRG.68213.4"; exon_number "2";
5	StringTie	exon	56934958	56935122	1000	+	.	gene_id "MSTRG.68213"; transcript_id "MSTRG.68213.4"; exon_number "3";
5	StringTie	exon	56935525	56935605	1000	+	.	gene_id "MSTRG.68213"; transcript_id "MSTRG.68213.4"; exon_number "4";
5	StringTie	transcript	56938284	56938751	1000	-	.	gene_id "MSTRG.68217"; transcript_id "MSTRG.68217.1";
5	StringTie	exon	56938284	56938751	1000	-	.	gene_id "MSTRG.68217"; transcript_id "MSTRG.68217.1"; exon_number "1";
5	StringTie	transcript	56939017	56952905	1000	+	.	gene_id "MSTRG.68218"; transcript_id "MSTRG.68218.1";
5	StringTie	exon	56939017	56939512	1000	+	.	gene_id "MSTRG.68218"; transcript_id "MSTRG.68218.1"; exon_number "1";
5	StringTie	exon	56950531	56950667	1000	+	.	gene_id "MSTRG.68218"; transcript_id "MSTRG.68218.1"; exon_number "2";
5	StringTie	exon	56950821	56950974	1000	+	.	gene_id "MSTRG.68218"; transcript_id "MSTRG.68218.1"; exon_number "3";
5	StringTie	exon	56951282	56951396	1000	+	.	gene_id "MSTRG.68218"; transcript_id "MSTRG.68218.1"; exon_number "4";
5	StringTie	exon	56951491	56951553	1000	+	.	gene_id "MSTRG.68218"; transcript_id "MSTRG.68218.1"; exon_number "5";
5	StringTie	exon	56951860	56951961	1000	+	.	gene_id "MSTRG.68218"; transcript_id "MSTRG.68218.1"; exon_number "6";
5	StringTie	exon	56952133	56952288	1000	+	.	gene_id "MSTRG.68218"; transcript_id "MSTRG.68218.1"; exon_number "7";
5	StringTie	exon	56952534	56952667	1000	+	.	gene_id "MSTRG.68218"; transcript_id "MSTRG.68218.1"; exon_number "8";
5	StringTie	exon	56952876	56952905	1000	+	.	gene_id "MSTRG.68218"; transcript_id "MSTRG.68218.1"; exon_number "9";
5	StringTie	transcript	56939017	56951396	1000	+	.	gene_id "MSTRG.68218"; transcript_id "MSTRG.68218.2";
5	StringTie	exon	56939017	56939154	1000	+	.	gene_id "MSTRG.68218"; transcript_id "MSTRG.68218.2"; exon_number "1";
5	StringTie	exon	56950531	56950667	1000	+	.	gene_id "MSTRG.68218"; transcript_id "MSTRG.68218.2"; exon_number "2";
5	StringTie	exon	56950821	56950974	1000	+	.	gene_id "MSTRG.68218"; transcript_id "MSTRG.68218.2"; exon_number "3";
5	StringTie	exon	56951282	56951396	1000	+	.	gene_id "MSTRG.68218"; transcript_id "MSTRG.68218.2"; exon_number "4";
5	StringTie	transcript	56939017	56951396	1000	+	.	gene_id "MSTRG.68218"; transcript_id "MSTRG.68218.3";
5	StringTie	exon	56939017	56939154	1000	+	.	gene_id "MSTRG.68218"; transcript_id "MSTRG.68218.3"; exon_number "1";
5	StringTie	exon	56939375	56939512	1000	+	.	gene_id "MSTRG.68218"; transcript_id "MSTRG.68218.3"; exon_number "2";
5	StringTie	exon	56950531	56950667	1000	+	.	gene_id "MSTRG.68218"; transcript_id "MSTRG.68218.3"; exon_number "3";
5	StringTie	exon	56950821	56950974	1000	+	.	gene_id "MSTRG.68218"; transcript_id "MSTRG.68218.3"; exon_number "4";
5	StringTie	exon	56951282	56951396	1000	+	.	gene_id "MSTRG.68218"; transcript_id "MSTRG.68218.3"; exon_number "5";
5	StringTie	transcript	56939311	56951396	1000	+	.	gene_id "MSTRG.68218"; transcript_id "MSTRG.68218.4";
5	StringTie	exon	56939311	56939512	1000	+	.	gene_id "MSTRG.68218"; transcript_id "MSTRG.68218.4"; exon_number "1";
5	StringTie	exon	56950531	56950667	1000	+	.	gene_id "MSTRG.68218"; transcript_id "MSTRG.68218.4"; exon_number "2";
5	StringTie	exon	56950823	56950974	1000	+	.	gene_id "MSTRG.68218"; transcript_id "MSTRG.68218.4"; exon_number "3";
5	StringTie	exon	56951282	56951396	1000	+	.	gene_id "MSTRG.68218"; transcript_id "MSTRG.68218.4"; exon_number "4";
5	StringTie	transcript	56956666	56957973	1000	+	.	gene_id "MSTRG.68220"; transcript_id "MSTRG.68220.1";
5	StringTie	exon	56956666	56956811	1000	+	.	gene_id "MSTRG.68220"; transcript_id "MSTRG.68220.1"; exon_number "1";
5	StringTie	exon	56957738	56957835	1000	+	.	gene_id "MSTRG.68220"; transcript_id "MSTRG.68220.1"; exon_number "2";
5	StringTie	exon	56957927	56957973	1000	+	.	gene_id "MSTRG.68220"; transcript_id "MSTRG.68220.1"; exon_number "3";
5	StringTie	transcript	56979469	56980886	1000	+	.	gene_id "MSTRG.68221"; transcript_id "MSTRG.68221.1";
5	StringTie	exon	56979469	56979633	1000	+	.	gene_id "MSTRG.68221"; transcript_id "MSTRG.68221.1"; exon_number "1";
5	StringTie	exon	56979782	56980886	1000	+	.	gene_id "MSTRG.68221"; transcript_id "MSTRG.68221.1"; exon_number "2";
5	StringTie	transcript	56979469	56980886	1000	+	.	gene_id "MSTRG.68221"; transcript_id "MSTRG.68221.2";
5	StringTie	exon	56979469	56979633	1000	+	.	gene_id "MSTRG.68221"; transcript_id "MSTRG.68221.2"; exon_number "1";
5	StringTie	exon	56979785	56980886	1000	+	.	gene_id "MSTRG.68221"; transcript_id "MSTRG.68221.2"; exon_number "2";
5	StringTie	transcript	56992566	56993630	1000	+	.	gene_id "MSTRG.68223"; transcript_id "MSTRG.68223.1";
5	StringTie	exon	56992566	56992697	1000	+	.	gene_id "MSTRG.68223"; transcript_id "MSTRG.68223.1"; exon_number "1";
5	StringTie	exon	56992927	56993630	1000	+	.	gene_id "MSTRG.68223"; transcript_id "MSTRG.68223.1"; exon_number "2";
5	StringTie	transcript	56992566	56993630	1000	+	.	gene_id "MSTRG.68223"; transcript_id "MSTRG.68223.2";
5	StringTie	exon	56992566	56992832	1000	+	.	gene_id "MSTRG.68223"; transcript_id "MSTRG.68223.2"; exon_number "1";
5	StringTie	exon	56992927	56993630	1000	+	.	gene_id "MSTRG.68223"; transcript_id "MSTRG.68223.2"; exon_number "2";
5	StringTie	transcript	56994827	57000046	1000	+	.	gene_id "MSTRG.68225"; transcript_id "MSTRG.68225.1";
5	StringTie	exon	56994827	56995097	1000	+	.	gene_id "MSTRG.68225"; transcript_id "MSTRG.68225.1"; exon_number "1";
5	StringTie	exon	56997911	56998054	1000	+	.	gene_id "MSTRG.68225"; transcript_id "MSTRG.68225.1"; exon_number "2";
5	StringTie	exon	56998204	56998357	1000	+	.	gene_id "MSTRG.68225"; transcript_id "MSTRG.68225.1"; exon_number "3";
5	StringTie	exon	56998703	56998798	1000	+	.	gene_id "MSTRG.68225"; transcript_id "MSTRG.68225.1"; exon_number "4";
5	StringTie	exon	56998973	56999062	1000	+	.	gene_id "MSTRG.68225"; transcript_id "MSTRG.68225.1"; exon_number "5";
5	StringTie	exon	56999154	56999229	1000	+	.	gene_id "MSTRG.68225"; transcript_id "MSTRG.68225.1"; exon_number "6";
5	StringTie	exon	56999649	56999734	1000	+	.	gene_id "MSTRG.68225"; transcript_id "MSTRG.68225.1"; exon_number "7";
5	StringTie	exon	56999898	57000046	1000	+	.	gene_id "MSTRG.68225"; transcript_id "MSTRG.68225.1"; exon_number "8";
5	StringTie	transcript	56994834	57000046	1000	+	.	gene_id "MSTRG.68225"; transcript_id "MSTRG.68225.2";
5	StringTie	exon	56994834	56995097	1000	+	.	gene_id "MSTRG.68225"; transcript_id "MSTRG.68225.2"; exon_number "1";
5	StringTie	exon	56998703	56998798	1000	+	.	gene_id "MSTRG.68225"; transcript_id "MSTRG.68225.2"; exon_number "2";
5	StringTie	exon	56998973	56999062	1000	+	.	gene_id "MSTRG.68225"; transcript_id "MSTRG.68225.2"; exon_number "3";
5	StringTie	exon	56999154	56999229	1000	+	.	gene_id "MSTRG.68225"; transcript_id "MSTRG.68225.2"; exon_number "4";
5	StringTie	exon	56999649	56999734	1000	+	.	gene_id "MSTRG.68225"; transcript_id "MSTRG.68225.2"; exon_number "5";
5	StringTie	exon	56999898	57000046	1000	+	.	gene_id "MSTRG.68225"; transcript_id "MSTRG.68225.2"; exon_number "6";
5	StringTie	transcript	56994840	57000046	1000	+	.	gene_id "MSTRG.68225"; transcript_id "MSTRG.68225.3";
5	StringTie	exon	56994840	56995097	1000	+	.	gene_id "MSTRG.68225"; transcript_id "MSTRG.68225.3"; exon_number "1";
5	StringTie	exon	56997911	56998054	1000	+	.	gene_id "MSTRG.68225"; transcript_id "MSTRG.68225.3"; exon_number "2";
5	StringTie	exon	56998204	56998357	1000	+	.	gene_id "MSTRG.68225"; transcript_id "MSTRG.68225.3"; exon_number "3";
5	StringTie	exon	56998703	56998798	1000	+	.	gene_id "MSTRG.68225"; transcript_id "MSTRG.68225.3"; exon_number "4";
5	StringTie	exon	56998973	56999062	1000	+	.	gene_id "MSTRG.68225"; transcript_id "MSTRG.68225.3"; exon_number "5";
5	StringTie	exon	56999649	57000046	1000	+	.	gene_id "MSTRG.68225"; transcript_id "MSTRG.68225.3"; exon_number "6";
5	StringTie	transcript	56994840	57003264	1000	+	.	gene_id "MSTRG.68225"; transcript_id "MSTRG.68225.4";
5	StringTie	exon	56994840	56995097	1000	+	.	gene_id "MSTRG.68225"; transcript_id "MSTRG.68225.4"; exon_number "1";
5	StringTie	exon	57002908	57003066	1000	+	.	gene_id "MSTRG.68225"; transcript_id "MSTRG.68225.4"; exon_number "2";
5	StringTie	exon	57003172	57003264	1000	+	.	gene_id "MSTRG.68225"; transcript_id "MSTRG.68225.4"; exon_number "3";
5	StringTie	transcript	56994840	56999734	1000	+	.	gene_id "MSTRG.68225"; transcript_id "MSTRG.68225.5";
5	StringTie	exon	56994840	56995162	1000	+	.	gene_id "MSTRG.68225"; transcript_id "MSTRG.68225.5"; exon_number "1";
5	StringTie	exon	56997911	56998054	1000	+	.	gene_id "MSTRG.68225"; transcript_id "MSTRG.68225.5"; exon_number "2";
5	StringTie	exon	56998204	56998357	1000	+	.	gene_id "MSTRG.68225"; transcript_id "MSTRG.68225.5"; exon_number "3";
5	StringTie	exon	56998703	56998798	1000	+	.	gene_id "MSTRG.68225"; transcript_id "MSTRG.68225.5"; exon_number "4";
5	StringTie	exon	56998973	56999062	1000	+	.	gene_id "MSTRG.68225"; transcript_id "MSTRG.68225.5"; exon_number "5";
5	StringTie	exon	56999154	56999229	1000	+	.	gene_id "MSTRG.68225"; transcript_id "MSTRG.68225.5"; exon_number "6";
5	StringTie	exon	56999649	56999734	1000	+	.	gene_id "MSTRG.68225"; transcript_id "MSTRG.68225.5"; exon_number "7";
5	StringTie	transcript	56994869	56998603	1000	+	.	gene_id "MSTRG.68225"; transcript_id "MSTRG.68225.6";
5	StringTie	exon	56994869	56995097	1000	+	.	gene_id "MSTRG.68225"; transcript_id "MSTRG.68225.6"; exon_number "1";
5	StringTie	exon	56997911	56998054	1000	+	.	gene_id "MSTRG.68225"; transcript_id "MSTRG.68225.6"; exon_number "2";
5	StringTie	exon	56998208	56998603	1000	+	.	gene_id "MSTRG.68225"; transcript_id "MSTRG.68225.6"; exon_number "3";
5	StringTie	transcript	57008780	57009467	1000	+	.	gene_id "MSTRG.68229"; transcript_id "MSTRG.68229.1";
5	StringTie	exon	57008780	57009467	1000	+	.	gene_id "MSTRG.68229"; transcript_id "MSTRG.68229.1"; exon_number "1";
5	StringTie	transcript	57014946	57019266	1000	+	.	gene_id "MSTRG.68232"; transcript_id "MSTRG.68232.2";
5	StringTie	exon	57014946	57015128	1000	+	.	gene_id "MSTRG.68232"; transcript_id "MSTRG.68232.2"; exon_number "1";
5	StringTie	exon	57015782	57016080	1000	+	.	gene_id "MSTRG.68232"; transcript_id "MSTRG.68232.2"; exon_number "2";
5	StringTie	exon	57018865	57019266	1000	+	.	gene_id "MSTRG.68232"; transcript_id "MSTRG.68232.2"; exon_number "3";
5	StringTie	transcript	57014946	57019034	1000	+	.	gene_id "MSTRG.68232"; transcript_id "MSTRG.68232.3";
5	StringTie	exon	57014946	57015128	1000	+	.	gene_id "MSTRG.68232"; transcript_id "MSTRG.68232.3"; exon_number "1";
5	StringTie	exon	57015782	57016060	1000	+	.	gene_id "MSTRG.68232"; transcript_id "MSTRG.68232.3"; exon_number "2";
5	StringTie	exon	57018865	57019034	1000	+	.	gene_id "MSTRG.68232"; transcript_id "MSTRG.68232.3"; exon_number "3";
5	StringTie	transcript	57014972	57019266	1000	+	.	gene_id "MSTRG.68232"; transcript_id "MSTRG.68232.4";
5	StringTie	exon	57014972	57015128	1000	+	.	gene_id "MSTRG.68232"; transcript_id "MSTRG.68232.4"; exon_number "1";
5	StringTie	exon	57015782	57016080	1000	+	.	gene_id "MSTRG.68232"; transcript_id "MSTRG.68232.4"; exon_number "2";
5	StringTie	exon	57018865	57019034	1000	+	.	gene_id "MSTRG.68232"; transcript_id "MSTRG.68232.4"; exon_number "3";
5	StringTie	exon	57019146	57019266	1000	+	.	gene_id "MSTRG.68232"; transcript_id "MSTRG.68232.4"; exon_number "4";
5	StringTie	transcript	57014980	57019034	1000	+	.	gene_id "MSTRG.68232"; transcript_id "MSTRG.68232.5";
5	StringTie	exon	57014980	57015128	1000	+	.	gene_id "MSTRG.68232"; transcript_id "MSTRG.68232.5"; exon_number "1";
5	StringTie	exon	57015782	57016115	1000	+	.	gene_id "MSTRG.68232"; transcript_id "MSTRG.68232.5"; exon_number "2";
5	StringTie	exon	57018865	57019034	1000	+	.	gene_id "MSTRG.68232"; transcript_id "MSTRG.68232.5"; exon_number "3";
5	StringTie	transcript	57014991	57019034	1000	+	.	gene_id "MSTRG.68232"; transcript_id "MSTRG.68232.6";
5	StringTie	exon	57014991	57015145	1000	+	.	gene_id "MSTRG.68232"; transcript_id "MSTRG.68232.6"; exon_number "1";
5	StringTie	exon	57015782	57016184	1000	+	.	gene_id "MSTRG.68232"; transcript_id "MSTRG.68232.6"; exon_number "2";
5	StringTie	exon	57018865	57019034	1000	+	.	gene_id "MSTRG.68232"; transcript_id "MSTRG.68232.6"; exon_number "3";
5	StringTie	transcript	57016224	57042409	1000	-	.	gene_id "MSTRG.68233"; transcript_id "MSTRG.68233.1";
5	StringTie	exon	57016224	57016311	1000	-	.	gene_id "MSTRG.68233"; transcript_id "MSTRG.68233.1"; exon_number "1";
5	StringTie	exon	57042296	57042409	1000	-	.	gene_id "MSTRG.68233"; transcript_id "MSTRG.68233.1"; exon_number "2";
5	StringTie	transcript	57022406	57042409	1000	-	.	gene_id "MSTRG.68233"; transcript_id "MSTRG.68233.2";
5	StringTie	exon	57022406	57023113	1000	-	.	gene_id "MSTRG.68233"; transcript_id "MSTRG.68233.2"; exon_number "1";
5	StringTie	exon	57040415	57040477	1000	-	.	gene_id "MSTRG.68233"; transcript_id "MSTRG.68233.2"; exon_number "2";
5	StringTie	exon	57042296	57042409	1000	-	.	gene_id "MSTRG.68233"; transcript_id "MSTRG.68233.2"; exon_number "3";
5	StringTie	transcript	57039937	57042409	1000	-	.	gene_id "MSTRG.68233"; transcript_id "MSTRG.68233.4";
5	StringTie	exon	57039937	57040196	1000	-	.	gene_id "MSTRG.68233"; transcript_id "MSTRG.68233.4"; exon_number "1";
5	StringTie	exon	57040415	57040477	1000	-	.	gene_id "MSTRG.68233"; transcript_id "MSTRG.68233.4"; exon_number "2";
5	StringTie	exon	57042296	57042409	1000	-	.	gene_id "MSTRG.68233"; transcript_id "MSTRG.68233.4"; exon_number "3";
5	StringTie	transcript	57030637	57038894	1000	+	.	gene_id "MSTRG.68235"; transcript_id "MSTRG.68235.1";
5	StringTie	exon	57030637	57031168	1000	+	.	gene_id "MSTRG.68235"; transcript_id "MSTRG.68235.1"; exon_number "1";
5	StringTie	exon	57031793	57031905	1000	+	.	gene_id "MSTRG.68235"; transcript_id "MSTRG.68235.1"; exon_number "2";
5	StringTie	exon	57032050	57032165	1000	+	.	gene_id "MSTRG.68235"; transcript_id "MSTRG.68235.1"; exon_number "3";
5	StringTie	exon	57032956	57033159	1000	+	.	gene_id "MSTRG.68235"; transcript_id "MSTRG.68235.1"; exon_number "4";
5	StringTie	exon	57033321	57033417	1000	+	.	gene_id "MSTRG.68235"; transcript_id "MSTRG.68235.1"; exon_number "5";
5	StringTie	exon	57033943	57034044	1000	+	.	gene_id "MSTRG.68235"; transcript_id "MSTRG.68235.1"; exon_number "6";
5	StringTie	exon	57038818	57038894	1000	+	.	gene_id "MSTRG.68235"; transcript_id "MSTRG.68235.1"; exon_number "7";
5	StringTie	transcript	57030637	57034104	1000	+	.	gene_id "MSTRG.68235"; transcript_id "MSTRG.68235.2";
5	StringTie	exon	57030637	57030926	1000	+	.	gene_id "MSTRG.68235"; transcript_id "MSTRG.68235.2"; exon_number "1";
5	StringTie	exon	57031793	57031905	1000	+	.	gene_id "MSTRG.68235"; transcript_id "MSTRG.68235.2"; exon_number "2";
5	StringTie	exon	57032050	57032165	1000	+	.	gene_id "MSTRG.68235"; transcript_id "MSTRG.68235.2"; exon_number "3";
5	StringTie	exon	57032956	57033159	1000	+	.	gene_id "MSTRG.68235"; transcript_id "MSTRG.68235.2"; exon_number "4";
5	StringTie	exon	57033321	57033417	1000	+	.	gene_id "MSTRG.68235"; transcript_id "MSTRG.68235.2"; exon_number "5";
5	StringTie	exon	57033943	57034104	1000	+	.	gene_id "MSTRG.68235"; transcript_id "MSTRG.68235.2"; exon_number "6";
5	StringTie	transcript	57030647	57034044	1000	+	.	gene_id "MSTRG.68235"; transcript_id "MSTRG.68235.3";
5	StringTie	exon	57030647	57031168	1000	+	.	gene_id "MSTRG.68235"; transcript_id "MSTRG.68235.3"; exon_number "1";
5	StringTie	exon	57031793	57031905	1000	+	.	gene_id "MSTRG.68235"; transcript_id "MSTRG.68235.3"; exon_number "2";
5	StringTie	exon	57032050	57032165	1000	+	.	gene_id "MSTRG.68235"; transcript_id "MSTRG.68235.3"; exon_number "3";
5	StringTie	exon	57032917	57033159	1000	+	.	gene_id "MSTRG.68235"; transcript_id "MSTRG.68235.3"; exon_number "4";
5	StringTie	exon	57033321	57033417	1000	+	.	gene_id "MSTRG.68235"; transcript_id "MSTRG.68235.3"; exon_number "5";
5	StringTie	exon	57033943	57034044	1000	+	.	gene_id "MSTRG.68235"; transcript_id "MSTRG.68235.3"; exon_number "6";
5	StringTie	transcript	57030647	57034044	1000	+	.	gene_id "MSTRG.68235"; transcript_id "MSTRG.68235.4";
5	StringTie	exon	57030647	57031168	1000	+	.	gene_id "MSTRG.68235"; transcript_id "MSTRG.68235.4"; exon_number "1";
5	StringTie	exon	57031793	57031905	1000	+	.	gene_id "MSTRG.68235"; transcript_id "MSTRG.68235.4"; exon_number "2";
5	StringTie	exon	57032050	57032165	1000	+	.	gene_id "MSTRG.68235"; transcript_id "MSTRG.68235.4"; exon_number "3";
5	StringTie	exon	57032975	57033159	1000	+	.	gene_id "MSTRG.68235"; transcript_id "MSTRG.68235.4"; exon_number "4";
5	StringTie	exon	57033321	57033417	1000	+	.	gene_id "MSTRG.68235"; transcript_id "MSTRG.68235.4"; exon_number "5";
5	StringTie	exon	57033943	57034044	1000	+	.	gene_id "MSTRG.68235"; transcript_id "MSTRG.68235.4"; exon_number "6";
5	StringTie	transcript	57030798	57034044	1000	+	.	gene_id "MSTRG.68235"; transcript_id "MSTRG.68235.5";
5	StringTie	exon	57030798	57031168	1000	+	.	gene_id "MSTRG.68235"; transcript_id "MSTRG.68235.5"; exon_number "1";
5	StringTie	exon	57031793	57031905	1000	+	.	gene_id "MSTRG.68235"; transcript_id "MSTRG.68235.5"; exon_number "2";
5	StringTie	exon	57033321	57033417	1000	+	.	gene_id "MSTRG.68235"; transcript_id "MSTRG.68235.5"; exon_number "3";
5	StringTie	exon	57033943	57034044	1000	+	.	gene_id "MSTRG.68235"; transcript_id "MSTRG.68235.5"; exon_number "4";
5	StringTie	transcript	57030801	57031905	1000	+	.	gene_id "MSTRG.68235"; transcript_id "MSTRG.68235.6";
5	StringTie	exon	57030801	57030893	1000	+	.	gene_id "MSTRG.68235"; transcript_id "MSTRG.68235.6"; exon_number "1";
5	StringTie	exon	57031793	57031905	1000	+	.	gene_id "MSTRG.68235"; transcript_id "MSTRG.68235.6"; exon_number "2";
5	StringTie	transcript	57042075	57063582	1000	+	.	gene_id "MSTRG.68236"; transcript_id "MSTRG.68236.1";
5	StringTie	exon	57042075	57042323	1000	+	.	gene_id "MSTRG.68236"; transcript_id "MSTRG.68236.1"; exon_number "1";
5	StringTie	exon	57052957	57053007	1000	+	.	gene_id "MSTRG.68236"; transcript_id "MSTRG.68236.1"; exon_number "2";
5	StringTie	exon	57053636	57053743	1000	+	.	gene_id "MSTRG.68236"; transcript_id "MSTRG.68236.1"; exon_number "3";
5	StringTie	exon	57054451	57054516	1000	+	.	gene_id "MSTRG.68236"; transcript_id "MSTRG.68236.1"; exon_number "4";
5	StringTie	exon	57054833	57054964	1000	+	.	gene_id "MSTRG.68236"; transcript_id "MSTRG.68236.1"; exon_number "5";
5	StringTie	exon	57055596	57055784	1000	+	.	gene_id "MSTRG.68236"; transcript_id "MSTRG.68236.1"; exon_number "6";
5	StringTie	exon	57061446	57061645	1000	+	.	gene_id "MSTRG.68236"; transcript_id "MSTRG.68236.1"; exon_number "7";
5	StringTie	exon	57062337	57062466	1000	+	.	gene_id "MSTRG.68236"; transcript_id "MSTRG.68236.1"; exon_number "8";
5	StringTie	exon	57062584	57062685	1000	+	.	gene_id "MSTRG.68236"; transcript_id "MSTRG.68236.1"; exon_number "9";
5	StringTie	exon	57062886	57063095	1000	+	.	gene_id "MSTRG.68236"; transcript_id "MSTRG.68236.1"; exon_number "10";
5	StringTie	exon	57063400	57063582	1000	+	.	gene_id "MSTRG.68236"; transcript_id "MSTRG.68236.1"; exon_number "11";
5	StringTie	transcript	57042608	57042888	1000	-	.	gene_id "MSTRG.68237"; transcript_id "MSTRG.68237.1";
5	StringTie	exon	57042608	57042888	1000	-	.	gene_id "MSTRG.68237"; transcript_id "MSTRG.68237.1"; exon_number "1";
5	StringTie	transcript	57064479	57065000	1000	+	.	gene_id "MSTRG.68239"; transcript_id "MSTRG.68239.1";
5	StringTie	exon	57064479	57065000	1000	+	.	gene_id "MSTRG.68239"; transcript_id "MSTRG.68239.1"; exon_number "1";
5	StringTie	transcript	57066248	57069148	1000	-	.	gene_id "MSTRG.68241"; transcript_id "MSTRG.68241.1";
5	StringTie	exon	57066248	57066531	1000	-	.	gene_id "MSTRG.68241"; transcript_id "MSTRG.68241.1"; exon_number "1";
5	StringTie	exon	57066803	57066904	1000	-	.	gene_id "MSTRG.68241"; transcript_id "MSTRG.68241.1"; exon_number "2";
5	StringTie	exon	57067135	57067327	1000	-	.	gene_id "MSTRG.68241"; transcript_id "MSTRG.68241.1"; exon_number "3";
5	StringTie	exon	57068109	57068255	1000	-	.	gene_id "MSTRG.68241"; transcript_id "MSTRG.68241.1"; exon_number "4";
5	StringTie	exon	57068817	57069148	1000	-	.	gene_id "MSTRG.68241"; transcript_id "MSTRG.68241.1"; exon_number "5";
5	StringTie	transcript	57066325	57069148	1000	-	.	gene_id "MSTRG.68241"; transcript_id "MSTRG.68241.2";
5	StringTie	exon	57066325	57066531	1000	-	.	gene_id "MSTRG.68241"; transcript_id "MSTRG.68241.2"; exon_number "1";
5	StringTie	exon	57066803	57066904	1000	-	.	gene_id "MSTRG.68241"; transcript_id "MSTRG.68241.2"; exon_number "2";
5	StringTie	exon	57067135	57067327	1000	-	.	gene_id "MSTRG.68241"; transcript_id "MSTRG.68241.2"; exon_number "3";
5	StringTie	exon	57068109	57068255	1000	-	.	gene_id "MSTRG.68241"; transcript_id "MSTRG.68241.2"; exon_number "4";
5	StringTie	exon	57068631	57069148	1000	-	.	gene_id "MSTRG.68241"; transcript_id "MSTRG.68241.2"; exon_number "5";
5	StringTie	transcript	57066803	57069148	1000	-	.	gene_id "MSTRG.68241"; transcript_id "MSTRG.68241.3";
5	StringTie	exon	57066803	57066904	1000	-	.	gene_id "MSTRG.68241"; transcript_id "MSTRG.68241.3"; exon_number "1";
5	StringTie	exon	57068817	57069148	1000	-	.	gene_id "MSTRG.68241"; transcript_id "MSTRG.68241.3"; exon_number "2";
5	StringTie	transcript	57068230	57068816	1000	-	.	gene_id "MSTRG.68241"; transcript_id "MSTRG.68241.4";
5	StringTie	exon	57068230	57068255	1000	-	.	gene_id "MSTRG.68241"; transcript_id "MSTRG.68241.4"; exon_number "1";
5	StringTie	exon	57068690	57068816	1000	-	.	gene_id "MSTRG.68241"; transcript_id "MSTRG.68241.4"; exon_number "2";
5	StringTie	transcript	57074867	57079144	1000	+	.	gene_id "MSTRG.68242"; transcript_id "MSTRG.68242.1";
5	StringTie	exon	57074867	57075021	1000	+	.	gene_id "MSTRG.68242"; transcript_id "MSTRG.68242.1"; exon_number "1";
5	StringTie	exon	57075341	57075424	1000	+	.	gene_id "MSTRG.68242"; transcript_id "MSTRG.68242.1"; exon_number "2";
5	StringTie	exon	57075879	57075957	1000	+	.	gene_id "MSTRG.68242"; transcript_id "MSTRG.68242.1"; exon_number "3";
5	StringTie	exon	57076149	57076219	1000	+	.	gene_id "MSTRG.68242"; transcript_id "MSTRG.68242.1"; exon_number "4";
5	StringTie	exon	57077251	57077451	1000	+	.	gene_id "MSTRG.68242"; transcript_id "MSTRG.68242.1"; exon_number "5";
5	StringTie	exon	57077957	57078044	1000	+	.	gene_id "MSTRG.68242"; transcript_id "MSTRG.68242.1"; exon_number "6";
5	StringTie	exon	57078160	57078302	1000	+	.	gene_id "MSTRG.68242"; transcript_id "MSTRG.68242.1"; exon_number "7";
5	StringTie	exon	57078602	57078814	1000	+	.	gene_id "MSTRG.68242"; transcript_id "MSTRG.68242.1"; exon_number "8";
5	StringTie	exon	57079066	57079144	1000	+	.	gene_id "MSTRG.68242"; transcript_id "MSTRG.68242.1"; exon_number "9";
5	StringTie	transcript	57086482	57087139	1000	+	.	gene_id "MSTRG.68244"; transcript_id "MSTRG.68244.1";
5	StringTie	exon	57086482	57087139	1000	+	.	gene_id "MSTRG.68244"; transcript_id "MSTRG.68244.1"; exon_number "1";
5	StringTie	transcript	57087527	57088065	1000	+	.	gene_id "MSTRG.68245"; transcript_id "MSTRG.68245.1";
5	StringTie	exon	57087527	57088065	1000	+	.	gene_id "MSTRG.68245"; transcript_id "MSTRG.68245.1"; exon_number "1";
5	StringTie	transcript	57088567	57089097	1000	+	.	gene_id "MSTRG.68246"; transcript_id "MSTRG.68246.1";
5	StringTie	exon	57088567	57089097	1000	+	.	gene_id "MSTRG.68246"; transcript_id "MSTRG.68246.1"; exon_number "1";
5	StringTie	transcript	57089534	57090070	1000	+	.	gene_id "MSTRG.68247"; transcript_id "MSTRG.68247.1";
5	StringTie	exon	57089534	57090070	1000	+	.	gene_id "MSTRG.68247"; transcript_id "MSTRG.68247.1"; exon_number "1";
5	StringTie	transcript	57093949	57097073	1000	-	.	gene_id "MSTRG.68249"; transcript_id "MSTRG.68249.1";
5	StringTie	exon	57093949	57094020	1000	-	.	gene_id "MSTRG.68249"; transcript_id "MSTRG.68249.1"; exon_number "1";
5	StringTie	exon	57094204	57094366	1000	-	.	gene_id "MSTRG.68249"; transcript_id "MSTRG.68249.1"; exon_number "2";
5	StringTie	exon	57095170	57095353	1000	-	.	gene_id "MSTRG.68249"; transcript_id "MSTRG.68249.1"; exon_number "3";
5	StringTie	exon	57095558	57095915	1000	-	.	gene_id "MSTRG.68249"; transcript_id "MSTRG.68249.1"; exon_number "4";
5	StringTie	exon	57096976	57097073	1000	-	.	gene_id "MSTRG.68249"; transcript_id "MSTRG.68249.1"; exon_number "5";
5	StringTie	transcript	57094243	57097073	1000	-	.	gene_id "MSTRG.68249"; transcript_id "MSTRG.68249.2";
5	StringTie	exon	57094243	57094366	1000	-	.	gene_id "MSTRG.68249"; transcript_id "MSTRG.68249.2"; exon_number "1";
5	StringTie	exon	57095170	57095353	1000	-	.	gene_id "MSTRG.68249"; transcript_id "MSTRG.68249.2"; exon_number "2";
5	StringTie	exon	57095558	57095915	1000	-	.	gene_id "MSTRG.68249"; transcript_id "MSTRG.68249.2"; exon_number "3";
5	StringTie	exon	57096204	57096307	1000	-	.	gene_id "MSTRG.68249"; transcript_id "MSTRG.68249.2"; exon_number "4";
5	StringTie	exon	57096976	57097073	1000	-	.	gene_id "MSTRG.68249"; transcript_id "MSTRG.68249.2"; exon_number "5";
5	StringTie	transcript	57095523	57097073	1000	-	.	gene_id "MSTRG.68249"; transcript_id "MSTRG.68249.3";
5	StringTie	exon	57095523	57095915	1000	-	.	gene_id "MSTRG.68249"; transcript_id "MSTRG.68249.3"; exon_number "1";
5	StringTie	exon	57096424	57096516	1000	-	.	gene_id "MSTRG.68249"; transcript_id "MSTRG.68249.3"; exon_number "2";
5	StringTie	exon	57096976	57097073	1000	-	.	gene_id "MSTRG.68249"; transcript_id "MSTRG.68249.3"; exon_number "3";
5	StringTie	transcript	57095871	57096351	1000	-	.	gene_id "MSTRG.68249"; transcript_id "MSTRG.68249.4";
5	StringTie	exon	57095871	57095915	1000	-	.	gene_id "MSTRG.68249"; transcript_id "MSTRG.68249.4"; exon_number "1";
5	StringTie	exon	57096231	57096351	1000	-	.	gene_id "MSTRG.68249"; transcript_id "MSTRG.68249.4"; exon_number "2";
5	StringTie	transcript	57096424	57097073	1000	-	.	gene_id "MSTRG.68249"; transcript_id "MSTRG.68249.5";
5	StringTie	exon	57096424	57096563	1000	-	.	gene_id "MSTRG.68249"; transcript_id "MSTRG.68249.5"; exon_number "1";
5	StringTie	exon	57096976	57097073	1000	-	.	gene_id "MSTRG.68249"; transcript_id "MSTRG.68249.5"; exon_number "2";
5	StringTie	transcript	57096425	57097073	1000	-	.	gene_id "MSTRG.68249"; transcript_id "MSTRG.68249.6";
5	StringTie	exon	57096425	57096729	1000	-	.	gene_id "MSTRG.68249"; transcript_id "MSTRG.68249.6"; exon_number "1";
5	StringTie	exon	57096976	57097073	1000	-	.	gene_id "MSTRG.68249"; transcript_id "MSTRG.68249.6"; exon_number "2";
5	StringTie	transcript	57097470	57103454	1000	-	.	gene_id "MSTRG.68250"; transcript_id "MSTRG.68250.1";
5	StringTie	exon	57097470	57097729	1000	-	.	gene_id "MSTRG.68250"; transcript_id "MSTRG.68250.1"; exon_number "1";
5	StringTie	exon	57099999	57100062	1000	-	.	gene_id "MSTRG.68250"; transcript_id "MSTRG.68250.1"; exon_number "2";
5	StringTie	exon	57100157	57100238	1000	-	.	gene_id "MSTRG.68250"; transcript_id "MSTRG.68250.1"; exon_number "3";
5	StringTie	exon	57100397	57100468	1000	-	.	gene_id "MSTRG.68250"; transcript_id "MSTRG.68250.1"; exon_number "4";
5	StringTie	exon	57100544	57100682	1000	-	.	gene_id "MSTRG.68250"; transcript_id "MSTRG.68250.1"; exon_number "5";
5	StringTie	exon	57101056	57101157	1000	-	.	gene_id "MSTRG.68250"; transcript_id "MSTRG.68250.1"; exon_number "6";
5	StringTie	exon	57103129	57103454	1000	-	.	gene_id "MSTRG.68250"; transcript_id "MSTRG.68250.1"; exon_number "7";
5	StringTie	transcript	57097499	57101618	1000	-	.	gene_id "MSTRG.68250"; transcript_id "MSTRG.68250.2";
5	StringTie	exon	57097499	57097729	1000	-	.	gene_id "MSTRG.68250"; transcript_id "MSTRG.68250.2"; exon_number "1";
5	StringTie	exon	57099999	57100062	1000	-	.	gene_id "MSTRG.68250"; transcript_id "MSTRG.68250.2"; exon_number "2";
5	StringTie	exon	57100157	57100238	1000	-	.	gene_id "MSTRG.68250"; transcript_id "MSTRG.68250.2"; exon_number "3";
5	StringTie	exon	57100397	57100468	1000	-	.	gene_id "MSTRG.68250"; transcript_id "MSTRG.68250.2"; exon_number "4";
5	StringTie	exon	57100544	57100682	1000	-	.	gene_id "MSTRG.68250"; transcript_id "MSTRG.68250.2"; exon_number "5";
5	StringTie	exon	57101056	57101157	1000	-	.	gene_id "MSTRG.68250"; transcript_id "MSTRG.68250.2"; exon_number "6";
5	StringTie	exon	57101432	57101618	1000	-	.	gene_id "MSTRG.68250"; transcript_id "MSTRG.68250.2"; exon_number "7";
5	StringTie	transcript	57097511	57101618	1000	-	.	gene_id "MSTRG.68250"; transcript_id "MSTRG.68250.3";
5	StringTie	exon	57097511	57097729	1000	-	.	gene_id "MSTRG.68250"; transcript_id "MSTRG.68250.3"; exon_number "1";
5	StringTie	exon	57099999	57100062	1000	-	.	gene_id "MSTRG.68250"; transcript_id "MSTRG.68250.3"; exon_number "2";
5	StringTie	exon	57100157	57100238	1000	-	.	gene_id "MSTRG.68250"; transcript_id "MSTRG.68250.3"; exon_number "3";
5	StringTie	exon	57100397	57100468	1000	-	.	gene_id "MSTRG.68250"; transcript_id "MSTRG.68250.3"; exon_number "4";
5	StringTie	exon	57100544	57100682	1000	-	.	gene_id "MSTRG.68250"; transcript_id "MSTRG.68250.3"; exon_number "5";
5	StringTie	exon	57101056	57101157	1000	-	.	gene_id "MSTRG.68250"; transcript_id "MSTRG.68250.3"; exon_number "6";
5	StringTie	exon	57101543	57101618	1000	-	.	gene_id "MSTRG.68250"; transcript_id "MSTRG.68250.3"; exon_number "7";
5	StringTie	transcript	57097517	57103454	1000	-	.	gene_id "MSTRG.68250"; transcript_id "MSTRG.68250.4";
5	StringTie	exon	57097517	57097729	1000	-	.	gene_id "MSTRG.68250"; transcript_id "MSTRG.68250.4"; exon_number "1";
5	StringTie	exon	57099999	57100062	1000	-	.	gene_id "MSTRG.68250"; transcript_id "MSTRG.68250.4"; exon_number "2";
5	StringTie	exon	57100157	57100238	1000	-	.	gene_id "MSTRG.68250"; transcript_id "MSTRG.68250.4"; exon_number "3";
5	StringTie	exon	57100397	57100468	1000	-	.	gene_id "MSTRG.68250"; transcript_id "MSTRG.68250.4"; exon_number "4";
5	StringTie	exon	57100544	57100682	1000	-	.	gene_id "MSTRG.68250"; transcript_id "MSTRG.68250.4"; exon_number "5";
5	StringTie	exon	57101056	57101157	1000	-	.	gene_id "MSTRG.68250"; transcript_id "MSTRG.68250.4"; exon_number "6";
5	StringTie	exon	57102780	57102866	1000	-	.	gene_id "MSTRG.68250"; transcript_id "MSTRG.68250.4"; exon_number "7";
5	StringTie	exon	57103129	57103454	1000	-	.	gene_id "MSTRG.68250"; transcript_id "MSTRG.68250.4"; exon_number "8";
5	StringTie	transcript	57097619	57106196	1000	-	.	gene_id "MSTRG.68250"; transcript_id "MSTRG.68250.5";
5	StringTie	exon	57097619	57097729	1000	-	.	gene_id "MSTRG.68250"; transcript_id "MSTRG.68250.5"; exon_number "1";
5	StringTie	exon	57099999	57100062	1000	-	.	gene_id "MSTRG.68250"; transcript_id "MSTRG.68250.5"; exon_number "2";
5	StringTie	exon	57100157	57100238	1000	-	.	gene_id "MSTRG.68250"; transcript_id "MSTRG.68250.5"; exon_number "3";
5	StringTie	exon	57100397	57100468	1000	-	.	gene_id "MSTRG.68250"; transcript_id "MSTRG.68250.5"; exon_number "4";
5	StringTie	exon	57100544	57100682	1000	-	.	gene_id "MSTRG.68250"; transcript_id "MSTRG.68250.5"; exon_number "5";
5	StringTie	exon	57101056	57101157	1000	-	.	gene_id "MSTRG.68250"; transcript_id "MSTRG.68250.5"; exon_number "6";
5	StringTie	exon	57106157	57106196	1000	-	.	gene_id "MSTRG.68250"; transcript_id "MSTRG.68250.5"; exon_number "7";
5	StringTie	transcript	57097619	57101618	1000	-	.	gene_id "MSTRG.68250"; transcript_id "MSTRG.68250.6";
5	StringTie	exon	57097619	57097729	1000	-	.	gene_id "MSTRG.68250"; transcript_id "MSTRG.68250.6"; exon_number "1";
5	StringTie	exon	57099999	57100062	1000	-	.	gene_id "MSTRG.68250"; transcript_id "MSTRG.68250.6"; exon_number "2";
5	StringTie	exon	57100157	57100238	1000	-	.	gene_id "MSTRG.68250"; transcript_id "MSTRG.68250.6"; exon_number "3";
5	StringTie	exon	57100544	57100682	1000	-	.	gene_id "MSTRG.68250"; transcript_id "MSTRG.68250.6"; exon_number "4";
5	StringTie	exon	57101056	57101157	1000	-	.	gene_id "MSTRG.68250"; transcript_id "MSTRG.68250.6"; exon_number "5";
5	StringTie	exon	57101543	57101618	1000	-	.	gene_id "MSTRG.68250"; transcript_id "MSTRG.68250.6"; exon_number "6";
5	StringTie	transcript	57097624	57103454	1000	-	.	gene_id "MSTRG.68250"; transcript_id "MSTRG.68250.7";
5	StringTie	exon	57097624	57097729	1000	-	.	gene_id "MSTRG.68250"; transcript_id "MSTRG.68250.7"; exon_number "1";
5	StringTie	exon	57099999	57100062	1000	-	.	gene_id "MSTRG.68250"; transcript_id "MSTRG.68250.7"; exon_number "2";
5	StringTie	exon	57100157	57100238	1000	-	.	gene_id "MSTRG.68250"; transcript_id "MSTRG.68250.7"; exon_number "3";
5	StringTie	exon	57100397	57100468	1000	-	.	gene_id "MSTRG.68250"; transcript_id "MSTRG.68250.7"; exon_number "4";
5	StringTie	exon	57100544	57100682	1000	-	.	gene_id "MSTRG.68250"; transcript_id "MSTRG.68250.7"; exon_number "5";
5	StringTie	exon	57101056	57101157	1000	-	.	gene_id "MSTRG.68250"; transcript_id "MSTRG.68250.7"; exon_number "6";
5	StringTie	exon	57103206	57103454	1000	-	.	gene_id "MSTRG.68250"; transcript_id "MSTRG.68250.7"; exon_number "7";
5	StringTie	transcript	57097648	57103454	1000	-	.	gene_id "MSTRG.68250"; transcript_id "MSTRG.68250.8";
5	StringTie	exon	57097648	57097729	1000	-	.	gene_id "MSTRG.68250"; transcript_id "MSTRG.68250.8"; exon_number "1";
5	StringTie	exon	57103129	57103454	1000	-	.	gene_id "MSTRG.68250"; transcript_id "MSTRG.68250.8"; exon_number "2";
5	StringTie	transcript	57097648	57103454	1000	-	.	gene_id "MSTRG.68250"; transcript_id "MSTRG.68250.9";
5	StringTie	exon	57097648	57097729	1000	-	.	gene_id "MSTRG.68250"; transcript_id "MSTRG.68250.9"; exon_number "1";
5	StringTie	exon	57099999	57100062	1000	-	.	gene_id "MSTRG.68250"; transcript_id "MSTRG.68250.9"; exon_number "2";
5	StringTie	exon	57100157	57100238	1000	-	.	gene_id "MSTRG.68250"; transcript_id "MSTRG.68250.9"; exon_number "3";
5	StringTie	exon	57100397	57100468	1000	-	.	gene_id "MSTRG.68250"; transcript_id "MSTRG.68250.9"; exon_number "4";
5	StringTie	exon	57100544	57100682	1000	-	.	gene_id "MSTRG.68250"; transcript_id "MSTRG.68250.9"; exon_number "5";
5	StringTie	exon	57103129	57103454	1000	-	.	gene_id "MSTRG.68250"; transcript_id "MSTRG.68250.9"; exon_number "6";
5	StringTie	transcript	57097649	57103454	1000	-	.	gene_id "MSTRG.68250"; transcript_id "MSTRG.68250.10";
5	StringTie	exon	57097649	57097729	1000	-	.	gene_id "MSTRG.68250"; transcript_id "MSTRG.68250.10"; exon_number "1";
5	StringTie	exon	57099999	57100062	1000	-	.	gene_id "MSTRG.68250"; transcript_id "MSTRG.68250.10"; exon_number "2";
5	StringTie	exon	57100157	57100238	1000	-	.	gene_id "MSTRG.68250"; transcript_id "MSTRG.68250.10"; exon_number "3";
5	StringTie	exon	57100397	57100468	1000	-	.	gene_id "MSTRG.68250"; transcript_id "MSTRG.68250.10"; exon_number "4";
5	StringTie	exon	57100544	57100682	1000	-	.	gene_id "MSTRG.68250"; transcript_id "MSTRG.68250.10"; exon_number "5";
5	StringTie	exon	57101056	57101157	1000	-	.	gene_id "MSTRG.68250"; transcript_id "MSTRG.68250.10"; exon_number "6";
5	StringTie	exon	57103052	57103454	1000	-	.	gene_id "MSTRG.68250"; transcript_id "MSTRG.68250.10"; exon_number "7";
5	StringTie	transcript	57100195	57103454	1000	-	.	gene_id "MSTRG.68250"; transcript_id "MSTRG.68250.11";
5	StringTie	exon	57100195	57100238	1000	-	.	gene_id "MSTRG.68250"; transcript_id "MSTRG.68250.11"; exon_number "1";
5	StringTie	exon	57100544	57100682	1000	-	.	gene_id "MSTRG.68250"; transcript_id "MSTRG.68250.11"; exon_number "2";
5	StringTie	exon	57101056	57101157	1000	-	.	gene_id "MSTRG.68250"; transcript_id "MSTRG.68250.11"; exon_number "3";
5	StringTie	exon	57103129	57103454	1000	-	.	gene_id "MSTRG.68250"; transcript_id "MSTRG.68250.11"; exon_number "4";
5	StringTie	transcript	57101055	57101618	1000	-	.	gene_id "MSTRG.68250"; transcript_id "MSTRG.68250.12";
5	StringTie	exon	57101055	57101157	1000	-	.	gene_id "MSTRG.68250"; transcript_id "MSTRG.68250.12"; exon_number "1";
5	StringTie	exon	57101462	57101618	1000	-	.	gene_id "MSTRG.68250"; transcript_id "MSTRG.68250.12"; exon_number "2";
5	StringTie	transcript	57104735	57106196	1000	-	.	gene_id "MSTRG.68250"; transcript_id "MSTRG.68250.13";
5	StringTie	exon	57104735	57105074	1000	-	.	gene_id "MSTRG.68250"; transcript_id "MSTRG.68250.13"; exon_number "1";
5	StringTie	exon	57106157	57106196	1000	-	.	gene_id "MSTRG.68250"; transcript_id "MSTRG.68250.13"; exon_number "2";
5	StringTie	transcript	57103484	57129408	1000	+	.	gene_id "MSTRG.68251"; transcript_id "MSTRG.68251.1";
5	StringTie	exon	57103484	57103660	1000	+	.	gene_id "MSTRG.68251"; transcript_id "MSTRG.68251.1"; exon_number "1";
5	StringTie	exon	57106184	57106368	1000	+	.	gene_id "MSTRG.68251"; transcript_id "MSTRG.68251.1"; exon_number "2";
5	StringTie	exon	57123104	57123216	1000	+	.	gene_id "MSTRG.68251"; transcript_id "MSTRG.68251.1"; exon_number "3";
5	StringTie	exon	57126775	57127046	1000	+	.	gene_id "MSTRG.68251"; transcript_id "MSTRG.68251.1"; exon_number "4";
5	StringTie	exon	57127744	57127879	1000	+	.	gene_id "MSTRG.68251"; transcript_id "MSTRG.68251.1"; exon_number "5";
5	StringTie	exon	57128249	57128352	1000	+	.	gene_id "MSTRG.68251"; transcript_id "MSTRG.68251.1"; exon_number "6";
5	StringTie	exon	57129103	57129408	1000	+	.	gene_id "MSTRG.68251"; transcript_id "MSTRG.68251.1"; exon_number "7";
5	StringTie	transcript	57103484	57128352	1000	+	.	gene_id "MSTRG.68251"; transcript_id "MSTRG.68251.2";
5	StringTie	exon	57103484	57103660	1000	+	.	gene_id "MSTRG.68251"; transcript_id "MSTRG.68251.2"; exon_number "1";
5	StringTie	exon	57104211	57104306	1000	+	.	gene_id "MSTRG.68251"; transcript_id "MSTRG.68251.2"; exon_number "2";
5	StringTie	exon	57106184	57106368	1000	+	.	gene_id "MSTRG.68251"; transcript_id "MSTRG.68251.2"; exon_number "3";
5	StringTie	exon	57123104	57123216	1000	+	.	gene_id "MSTRG.68251"; transcript_id "MSTRG.68251.2"; exon_number "4";
5	StringTie	exon	57126775	57127046	1000	+	.	gene_id "MSTRG.68251"; transcript_id "MSTRG.68251.2"; exon_number "5";
5	StringTie	exon	57127744	57127879	1000	+	.	gene_id "MSTRG.68251"; transcript_id "MSTRG.68251.2"; exon_number "6";
5	StringTie	exon	57128249	57128352	1000	+	.	gene_id "MSTRG.68251"; transcript_id "MSTRG.68251.2"; exon_number "7";
5	StringTie	transcript	57103484	57128352	1000	+	.	gene_id "MSTRG.68251"; transcript_id "MSTRG.68251.3";
5	StringTie	exon	57103484	57103660	1000	+	.	gene_id "MSTRG.68251"; transcript_id "MSTRG.68251.3"; exon_number "1";
5	StringTie	exon	57104194	57104306	1000	+	.	gene_id "MSTRG.68251"; transcript_id "MSTRG.68251.3"; exon_number "2";
5	StringTie	exon	57106184	57106368	1000	+	.	gene_id "MSTRG.68251"; transcript_id "MSTRG.68251.3"; exon_number "3";
5	StringTie	exon	57123104	57123216	1000	+	.	gene_id "MSTRG.68251"; transcript_id "MSTRG.68251.3"; exon_number "4";
5	StringTie	exon	57126775	57127046	1000	+	.	gene_id "MSTRG.68251"; transcript_id "MSTRG.68251.3"; exon_number "5";
5	StringTie	exon	57127744	57127879	1000	+	.	gene_id "MSTRG.68251"; transcript_id "MSTRG.68251.3"; exon_number "6";
5	StringTie	exon	57128249	57128352	1000	+	.	gene_id "MSTRG.68251"; transcript_id "MSTRG.68251.3"; exon_number "7";
5	StringTie	transcript	57103484	57127879	1000	+	.	gene_id "MSTRG.68251"; transcript_id "MSTRG.68251.4";
5	StringTie	exon	57103484	57103660	1000	+	.	gene_id "MSTRG.68251"; transcript_id "MSTRG.68251.4"; exon_number "1";
5	StringTie	exon	57106184	57106368	1000	+	.	gene_id "MSTRG.68251"; transcript_id "MSTRG.68251.4"; exon_number "2";
5	StringTie	exon	57123104	57123216	1000	+	.	gene_id "MSTRG.68251"; transcript_id "MSTRG.68251.4"; exon_number "3";
5	StringTie	exon	57126832	57127046	1000	+	.	gene_id "MSTRG.68251"; transcript_id "MSTRG.68251.4"; exon_number "4";
5	StringTie	exon	57127744	57127879	1000	+	.	gene_id "MSTRG.68251"; transcript_id "MSTRG.68251.4"; exon_number "5";
5	StringTie	transcript	57103484	57106618	1000	+	.	gene_id "MSTRG.68251"; transcript_id "MSTRG.68251.5";
5	StringTie	exon	57103484	57103660	1000	+	.	gene_id "MSTRG.68251"; transcript_id "MSTRG.68251.5"; exon_number "1";
5	StringTie	exon	57104101	57104306	1000	+	.	gene_id "MSTRG.68251"; transcript_id "MSTRG.68251.5"; exon_number "2";
5	StringTie	exon	57106184	57106618	1000	+	.	gene_id "MSTRG.68251"; transcript_id "MSTRG.68251.5"; exon_number "3";
5	StringTie	transcript	57103489	57127046	1000	+	.	gene_id "MSTRG.68251"; transcript_id "MSTRG.68251.6";
5	StringTie	exon	57103489	57103660	1000	+	.	gene_id "MSTRG.68251"; transcript_id "MSTRG.68251.6"; exon_number "1";
5	StringTie	exon	57104155	57104306	1000	+	.	gene_id "MSTRG.68251"; transcript_id "MSTRG.68251.6"; exon_number "2";
5	StringTie	exon	57106184	57106368	1000	+	.	gene_id "MSTRG.68251"; transcript_id "MSTRG.68251.6"; exon_number "3";
5	StringTie	exon	57123104	57123216	1000	+	.	gene_id "MSTRG.68251"; transcript_id "MSTRG.68251.6"; exon_number "4";
5	StringTie	exon	57126775	57127046	1000	+	.	gene_id "MSTRG.68251"; transcript_id "MSTRG.68251.6"; exon_number "5";
5	StringTie	transcript	57103489	57124189	1000	+	.	gene_id "MSTRG.68251"; transcript_id "MSTRG.68251.7";
5	StringTie	exon	57103489	57103660	1000	+	.	gene_id "MSTRG.68251"; transcript_id "MSTRG.68251.7"; exon_number "1";
5	StringTie	exon	57106184	57106368	1000	+	.	gene_id "MSTRG.68251"; transcript_id "MSTRG.68251.7"; exon_number "2";
5	StringTie	exon	57123104	57123216	1000	+	.	gene_id "MSTRG.68251"; transcript_id "MSTRG.68251.7"; exon_number "3";
5	StringTie	exon	57124133	57124189	1000	+	.	gene_id "MSTRG.68251"; transcript_id "MSTRG.68251.7"; exon_number "4";
5	StringTie	transcript	57103489	57124189	1000	+	.	gene_id "MSTRG.68251"; transcript_id "MSTRG.68251.8";
5	StringTie	exon	57103489	57103660	1000	+	.	gene_id "MSTRG.68251"; transcript_id "MSTRG.68251.8"; exon_number "1";
5	StringTie	exon	57104155	57104306	1000	+	.	gene_id "MSTRG.68251"; transcript_id "MSTRG.68251.8"; exon_number "2";
5	StringTie	exon	57106184	57106368	1000	+	.	gene_id "MSTRG.68251"; transcript_id "MSTRG.68251.8"; exon_number "3";
5	StringTie	exon	57123104	57123216	1000	+	.	gene_id "MSTRG.68251"; transcript_id "MSTRG.68251.8"; exon_number "4";
5	StringTie	exon	57124133	57124189	1000	+	.	gene_id "MSTRG.68251"; transcript_id "MSTRG.68251.8"; exon_number "5";
5	StringTie	transcript	57103496	57120186	1000	+	.	gene_id "MSTRG.68251"; transcript_id "MSTRG.68251.9";
5	StringTie	exon	57103496	57103660	1000	+	.	gene_id "MSTRG.68251"; transcript_id "MSTRG.68251.9"; exon_number "1";
5	StringTie	exon	57106184	57106368	1000	+	.	gene_id "MSTRG.68251"; transcript_id "MSTRG.68251.9"; exon_number "2";
5	StringTie	exon	57120131	57120186	1000	+	.	gene_id "MSTRG.68251"; transcript_id "MSTRG.68251.9"; exon_number "3";
5	StringTie	transcript	57103496	57112444	1000	+	.	gene_id "MSTRG.68251"; transcript_id "MSTRG.68251.10";
5	StringTie	exon	57103496	57103660	1000	+	.	gene_id "MSTRG.68251"; transcript_id "MSTRG.68251.10"; exon_number "1";
5	StringTie	exon	57106184	57106368	1000	+	.	gene_id "MSTRG.68251"; transcript_id "MSTRG.68251.10"; exon_number "2";
5	StringTie	exon	57112340	57112444	1000	+	.	gene_id "MSTRG.68251"; transcript_id "MSTRG.68251.10"; exon_number "3";
5	StringTie	transcript	57103497	57127046	1000	+	.	gene_id "MSTRG.68251"; transcript_id "MSTRG.68251.11";
5	StringTie	exon	57103497	57103660	1000	+	.	gene_id "MSTRG.68251"; transcript_id "MSTRG.68251.11"; exon_number "1";
5	StringTie	exon	57106184	57106368	1000	+	.	gene_id "MSTRG.68251"; transcript_id "MSTRG.68251.11"; exon_number "2";
5	StringTie	exon	57123104	57123216	1000	+	.	gene_id "MSTRG.68251"; transcript_id "MSTRG.68251.11"; exon_number "3";
5	StringTie	exon	57126835	57127046	1000	+	.	gene_id "MSTRG.68251"; transcript_id "MSTRG.68251.11"; exon_number "4";
5	StringTie	transcript	57103502	57112560	1000	+	.	gene_id "MSTRG.68251"; transcript_id "MSTRG.68251.12";
5	StringTie	exon	57103502	57103660	1000	+	.	gene_id "MSTRG.68251"; transcript_id "MSTRG.68251.12"; exon_number "1";
5	StringTie	exon	57104194	57104306	1000	+	.	gene_id "MSTRG.68251"; transcript_id "MSTRG.68251.12"; exon_number "2";
5	StringTie	exon	57106184	57106368	1000	+	.	gene_id "MSTRG.68251"; transcript_id "MSTRG.68251.12"; exon_number "3";
5	StringTie	exon	57112445	57112560	1000	+	.	gene_id "MSTRG.68251"; transcript_id "MSTRG.68251.12"; exon_number "4";
5	StringTie	transcript	57103502	57117762	1000	+	.	gene_id "MSTRG.68251"; transcript_id "MSTRG.68251.13";
5	StringTie	exon	57103502	57103660	1000	+	.	gene_id "MSTRG.68251"; transcript_id "MSTRG.68251.13"; exon_number "1";
5	StringTie	exon	57104155	57104306	1000	+	.	gene_id "MSTRG.68251"; transcript_id "MSTRG.68251.13"; exon_number "2";
5	StringTie	exon	57106184	57106368	1000	+	.	gene_id "MSTRG.68251"; transcript_id "MSTRG.68251.13"; exon_number "3";
5	StringTie	exon	57117643	57117762	1000	+	.	gene_id "MSTRG.68251"; transcript_id "MSTRG.68251.13"; exon_number "4";
5	StringTie	transcript	57128029	57142293	1000	-	.	gene_id "MSTRG.68252"; transcript_id "MSTRG.68252.1";
5	StringTie	exon	57128029	57128317	1000	-	.	gene_id "MSTRG.68252"; transcript_id "MSTRG.68252.1"; exon_number "1";
5	StringTie	exon	57141972	57142293	1000	-	.	gene_id "MSTRG.68252"; transcript_id "MSTRG.68252.1"; exon_number "2";
5	StringTie	transcript	57132544	57142293	1000	-	.	gene_id "MSTRG.68252"; transcript_id "MSTRG.68252.3";
5	StringTie	exon	57132544	57132582	1000	-	.	gene_id "MSTRG.68252"; transcript_id "MSTRG.68252.3"; exon_number "1";
5	StringTie	exon	57141972	57142293	1000	-	.	gene_id "MSTRG.68252"; transcript_id "MSTRG.68252.3"; exon_number "2";
5	StringTie	transcript	57139088	57139460	1000	-	.	gene_id "MSTRG.68254"; transcript_id "MSTRG.68254.1";
5	StringTie	exon	57139088	57139460	1000	-	.	gene_id "MSTRG.68254"; transcript_id "MSTRG.68254.1"; exon_number "1";
5	StringTie	transcript	57140937	57150226	1000	+	.	gene_id "MSTRG.68255"; transcript_id "MSTRG.68255.1";
5	StringTie	exon	57140937	57141169	1000	+	.	gene_id "MSTRG.68255"; transcript_id "MSTRG.68255.1"; exon_number "1";
5	StringTie	exon	57143192	57143311	1000	+	.	gene_id "MSTRG.68255"; transcript_id "MSTRG.68255.1"; exon_number "2";
5	StringTie	exon	57143938	57144023	1000	+	.	gene_id "MSTRG.68255"; transcript_id "MSTRG.68255.1"; exon_number "3";
5	StringTie	exon	57144482	57144563	1000	+	.	gene_id "MSTRG.68255"; transcript_id "MSTRG.68255.1"; exon_number "4";
5	StringTie	exon	57144664	57144756	1000	+	.	gene_id "MSTRG.68255"; transcript_id "MSTRG.68255.1"; exon_number "5";
5	StringTie	exon	57145353	57145422	1000	+	.	gene_id "MSTRG.68255"; transcript_id "MSTRG.68255.1"; exon_number "6";
5	StringTie	exon	57145653	57145722	1000	+	.	gene_id "MSTRG.68255"; transcript_id "MSTRG.68255.1"; exon_number "7";
5	StringTie	exon	57146450	57146525	1000	+	.	gene_id "MSTRG.68255"; transcript_id "MSTRG.68255.1"; exon_number "8";
5	StringTie	exon	57146692	57146823	1000	+	.	gene_id "MSTRG.68255"; transcript_id "MSTRG.68255.1"; exon_number "9";
5	StringTie	exon	57146927	57147042	1000	+	.	gene_id "MSTRG.68255"; transcript_id "MSTRG.68255.1"; exon_number "10";
5	StringTie	exon	57148295	57148419	1000	+	.	gene_id "MSTRG.68255"; transcript_id "MSTRG.68255.1"; exon_number "11";
5	StringTie	exon	57149627	57149686	1000	+	.	gene_id "MSTRG.68255"; transcript_id "MSTRG.68255.1"; exon_number "12";
5	StringTie	exon	57149844	57149881	1000	+	.	gene_id "MSTRG.68255"; transcript_id "MSTRG.68255.1"; exon_number "13";
5	StringTie	exon	57150145	57150226	1000	+	.	gene_id "MSTRG.68255"; transcript_id "MSTRG.68255.1"; exon_number "14";
5	StringTie	transcript	57140937	57150226	1000	+	.	gene_id "MSTRG.68255"; transcript_id "MSTRG.68255.2";
5	StringTie	exon	57140937	57141169	1000	+	.	gene_id "MSTRG.68255"; transcript_id "MSTRG.68255.2"; exon_number "1";
5	StringTie	exon	57144482	57144563	1000	+	.	gene_id "MSTRG.68255"; transcript_id "MSTRG.68255.2"; exon_number "2";
5	StringTie	exon	57144664	57144756	1000	+	.	gene_id "MSTRG.68255"; transcript_id "MSTRG.68255.2"; exon_number "3";
5	StringTie	exon	57145353	57145422	1000	+	.	gene_id "MSTRG.68255"; transcript_id "MSTRG.68255.2"; exon_number "4";
5	StringTie	exon	57145653	57145722	1000	+	.	gene_id "MSTRG.68255"; transcript_id "MSTRG.68255.2"; exon_number "5";
5	StringTie	exon	57146450	57146525	1000	+	.	gene_id "MSTRG.68255"; transcript_id "MSTRG.68255.2"; exon_number "6";
5	StringTie	exon	57146692	57146823	1000	+	.	gene_id "MSTRG.68255"; transcript_id "MSTRG.68255.2"; exon_number "7";
5	StringTie	exon	57146927	57147042	1000	+	.	gene_id "MSTRG.68255"; transcript_id "MSTRG.68255.2"; exon_number "8";
5	StringTie	exon	57148295	57148419	1000	+	.	gene_id "MSTRG.68255"; transcript_id "MSTRG.68255.2"; exon_number "9";
5	StringTie	exon	57149627	57149686	1000	+	.	gene_id "MSTRG.68255"; transcript_id "MSTRG.68255.2"; exon_number "10";
5	StringTie	exon	57149844	57149881	1000	+	.	gene_id "MSTRG.68255"; transcript_id "MSTRG.68255.2"; exon_number "11";
5	StringTie	exon	57150145	57150226	1000	+	.	gene_id "MSTRG.68255"; transcript_id "MSTRG.68255.2"; exon_number "12";
5	StringTie	transcript	57140943	57148419	1000	+	.	gene_id "MSTRG.68255"; transcript_id "MSTRG.68255.3";
5	StringTie	exon	57140943	57141169	1000	+	.	gene_id "MSTRG.68255"; transcript_id "MSTRG.68255.3"; exon_number "1";
5	StringTie	exon	57143192	57143311	1000	+	.	gene_id "MSTRG.68255"; transcript_id "MSTRG.68255.3"; exon_number "2";
5	StringTie	exon	57143954	57144023	1000	+	.	gene_id "MSTRG.68255"; transcript_id "MSTRG.68255.3"; exon_number "3";
5	StringTie	exon	57144482	57144563	1000	+	.	gene_id "MSTRG.68255"; transcript_id "MSTRG.68255.3"; exon_number "4";
5	StringTie	exon	57144664	57144756	1000	+	.	gene_id "MSTRG.68255"; transcript_id "MSTRG.68255.3"; exon_number "5";
5	StringTie	exon	57145353	57145422	1000	+	.	gene_id "MSTRG.68255"; transcript_id "MSTRG.68255.3"; exon_number "6";
5	StringTie	exon	57145653	57145722	1000	+	.	gene_id "MSTRG.68255"; transcript_id "MSTRG.68255.3"; exon_number "7";
5	StringTie	exon	57146450	57146525	1000	+	.	gene_id "MSTRG.68255"; transcript_id "MSTRG.68255.3"; exon_number "8";
5	StringTie	exon	57146692	57146823	1000	+	.	gene_id "MSTRG.68255"; transcript_id "MSTRG.68255.3"; exon_number "9";
5	StringTie	exon	57146927	57147042	1000	+	.	gene_id "MSTRG.68255"; transcript_id "MSTRG.68255.3"; exon_number "10";
5	StringTie	exon	57148295	57148419	1000	+	.	gene_id "MSTRG.68255"; transcript_id "MSTRG.68255.3"; exon_number "11";
5	StringTie	transcript	57140971	57144840	1000	+	.	gene_id "MSTRG.68255"; transcript_id "MSTRG.68255.4";
5	StringTie	exon	57140971	57141169	1000	+	.	gene_id "MSTRG.68255"; transcript_id "MSTRG.68255.4"; exon_number "1";
5	StringTie	exon	57143192	57143311	1000	+	.	gene_id "MSTRG.68255"; transcript_id "MSTRG.68255.4"; exon_number "2";
5	StringTie	exon	57143938	57144023	1000	+	.	gene_id "MSTRG.68255"; transcript_id "MSTRG.68255.4"; exon_number "3";
5	StringTie	exon	57144307	57144563	1000	+	.	gene_id "MSTRG.68255"; transcript_id "MSTRG.68255.4"; exon_number "4";
5	StringTie	exon	57144664	57144840	1000	+	.	gene_id "MSTRG.68255"; transcript_id "MSTRG.68255.4"; exon_number "5";
5	StringTie	transcript	57154818	57160023	1000	+	.	gene_id "MSTRG.68259"; transcript_id "MSTRG.68259.1";
5	StringTie	exon	57154818	57154953	1000	+	.	gene_id "MSTRG.68259"; transcript_id "MSTRG.68259.1"; exon_number "1";
5	StringTie	exon	57155192	57155353	1000	+	.	gene_id "MSTRG.68259"; transcript_id "MSTRG.68259.1"; exon_number "2";
5	StringTie	exon	57155622	57155686	1000	+	.	gene_id "MSTRG.68259"; transcript_id "MSTRG.68259.1"; exon_number "3";
5	StringTie	exon	57155916	57156051	1000	+	.	gene_id "MSTRG.68259"; transcript_id "MSTRG.68259.1"; exon_number "4";
5	StringTie	exon	57156126	57156292	1000	+	.	gene_id "MSTRG.68259"; transcript_id "MSTRG.68259.1"; exon_number "5";
5	StringTie	exon	57156967	57157101	1000	+	.	gene_id "MSTRG.68259"; transcript_id "MSTRG.68259.1"; exon_number "6";
5	StringTie	exon	57158118	57158499	1000	+	.	gene_id "MSTRG.68259"; transcript_id "MSTRG.68259.1"; exon_number "7";
5	StringTie	exon	57158830	57159252	1000	+	.	gene_id "MSTRG.68259"; transcript_id "MSTRG.68259.1"; exon_number "8";
5	StringTie	exon	57159805	57160023	1000	+	.	gene_id "MSTRG.68259"; transcript_id "MSTRG.68259.1"; exon_number "9";
5	StringTie	transcript	57154846	57156292	1000	+	.	gene_id "MSTRG.68259"; transcript_id "MSTRG.68259.2";
5	StringTie	exon	57154846	57154953	1000	+	.	gene_id "MSTRG.68259"; transcript_id "MSTRG.68259.2"; exon_number "1";
5	StringTie	exon	57155192	57155353	1000	+	.	gene_id "MSTRG.68259"; transcript_id "MSTRG.68259.2"; exon_number "2";
5	StringTie	exon	57155916	57156051	1000	+	.	gene_id "MSTRG.68259"; transcript_id "MSTRG.68259.2"; exon_number "3";
5	StringTie	exon	57156126	57156292	1000	+	.	gene_id "MSTRG.68259"; transcript_id "MSTRG.68259.2"; exon_number "4";
5	StringTie	transcript	57154867	57156292	1000	+	.	gene_id "MSTRG.68259"; transcript_id "MSTRG.68259.3";
5	StringTie	exon	57154867	57154953	1000	+	.	gene_id "MSTRG.68259"; transcript_id "MSTRG.68259.3"; exon_number "1";
5	StringTie	exon	57155192	57155353	1000	+	.	gene_id "MSTRG.68259"; transcript_id "MSTRG.68259.3"; exon_number "2";
5	StringTie	exon	57155622	57155686	1000	+	.	gene_id "MSTRG.68259"; transcript_id "MSTRG.68259.3"; exon_number "3";
5	StringTie	exon	57155916	57156051	1000	+	.	gene_id "MSTRG.68259"; transcript_id "MSTRG.68259.3"; exon_number "4";
5	StringTie	exon	57156100	57156292	1000	+	.	gene_id "MSTRG.68259"; transcript_id "MSTRG.68259.3"; exon_number "5";
5	StringTie	transcript	57158285	57160023	1000	+	.	gene_id "MSTRG.68259"; transcript_id "MSTRG.68259.4";
5	StringTie	exon	57158285	57158499	1000	+	.	gene_id "MSTRG.68259"; transcript_id "MSTRG.68259.4"; exon_number "1";
5	StringTie	exon	57158830	57158913	1000	+	.	gene_id "MSTRG.68259"; transcript_id "MSTRG.68259.4"; exon_number "2";
5	StringTie	exon	57159805	57160023	1000	+	.	gene_id "MSTRG.68259"; transcript_id "MSTRG.68259.4"; exon_number "3";
5	StringTie	transcript	57160585	57161077	1000	+	.	gene_id "MSTRG.68260"; transcript_id "MSTRG.68260.1";
5	StringTie	exon	57160585	57161077	1000	+	.	gene_id "MSTRG.68260"; transcript_id "MSTRG.68260.1"; exon_number "1";
5	StringTie	transcript	57161868	57165040	1000	-	.	gene_id "MSTRG.68261"; transcript_id "MSTRG.68261.1";
5	StringTie	exon	57161868	57162057	1000	-	.	gene_id "MSTRG.68261"; transcript_id "MSTRG.68261.1"; exon_number "1";
5	StringTie	exon	57163110	57163187	1000	-	.	gene_id "MSTRG.68261"; transcript_id "MSTRG.68261.1"; exon_number "2";
5	StringTie	exon	57163279	57163452	1000	-	.	gene_id "MSTRG.68261"; transcript_id "MSTRG.68261.1"; exon_number "3";
5	StringTie	exon	57163651	57163794	1000	-	.	gene_id "MSTRG.68261"; transcript_id "MSTRG.68261.1"; exon_number "4";
5	StringTie	exon	57164656	57164683	1000	-	.	gene_id "MSTRG.68261"; transcript_id "MSTRG.68261.1"; exon_number "5";
5	StringTie	exon	57164953	57165040	1000	-	.	gene_id "MSTRG.68261"; transcript_id "MSTRG.68261.1"; exon_number "6";
5	StringTie	transcript	57161868	57165040	1000	-	.	gene_id "MSTRG.68261"; transcript_id "MSTRG.68261.2";
5	StringTie	exon	57161868	57162057	1000	-	.	gene_id "MSTRG.68261"; transcript_id "MSTRG.68261.2"; exon_number "1";
5	StringTie	exon	57162761	57162805	1000	-	.	gene_id "MSTRG.68261"; transcript_id "MSTRG.68261.2"; exon_number "2";
5	StringTie	exon	57163110	57163187	1000	-	.	gene_id "MSTRG.68261"; transcript_id "MSTRG.68261.2"; exon_number "3";
5	StringTie	exon	57163279	57163452	1000	-	.	gene_id "MSTRG.68261"; transcript_id "MSTRG.68261.2"; exon_number "4";
5	StringTie	exon	57163651	57163794	1000	-	.	gene_id "MSTRG.68261"; transcript_id "MSTRG.68261.2"; exon_number "5";
5	StringTie	exon	57164656	57164683	1000	-	.	gene_id "MSTRG.68261"; transcript_id "MSTRG.68261.2"; exon_number "6";
5	StringTie	exon	57164953	57165040	1000	-	.	gene_id "MSTRG.68261"; transcript_id "MSTRG.68261.2"; exon_number "7";
5	StringTie	transcript	57161871	57165040	1000	-	.	gene_id "MSTRG.68261"; transcript_id "MSTRG.68261.3";
5	StringTie	exon	57161871	57162057	1000	-	.	gene_id "MSTRG.68261"; transcript_id "MSTRG.68261.3"; exon_number "1";
5	StringTie	exon	57163110	57163187	1000	-	.	gene_id "MSTRG.68261"; transcript_id "MSTRG.68261.3"; exon_number "2";
5	StringTie	exon	57163279	57163452	1000	-	.	gene_id "MSTRG.68261"; transcript_id "MSTRG.68261.3"; exon_number "3";
5	StringTie	exon	57163651	57163794	1000	-	.	gene_id "MSTRG.68261"; transcript_id "MSTRG.68261.3"; exon_number "4";
5	StringTie	exon	57164029	57164113	1000	-	.	gene_id "MSTRG.68261"; transcript_id "MSTRG.68261.3"; exon_number "5";
5	StringTie	exon	57164451	57164683	1000	-	.	gene_id "MSTRG.68261"; transcript_id "MSTRG.68261.3"; exon_number "6";
5	StringTie	exon	57164953	57165040	1000	-	.	gene_id "MSTRG.68261"; transcript_id "MSTRG.68261.3"; exon_number "7";
5	StringTie	transcript	57161873	57165040	1000	-	.	gene_id "MSTRG.68261"; transcript_id "MSTRG.68261.4";
5	StringTie	exon	57161873	57162057	1000	-	.	gene_id "MSTRG.68261"; transcript_id "MSTRG.68261.4"; exon_number "1";
5	StringTie	exon	57162761	57162805	1000	-	.	gene_id "MSTRG.68261"; transcript_id "MSTRG.68261.4"; exon_number "2";
5	StringTie	exon	57163110	57163187	1000	-	.	gene_id "MSTRG.68261"; transcript_id "MSTRG.68261.4"; exon_number "3";
5	StringTie	exon	57163279	57163452	1000	-	.	gene_id "MSTRG.68261"; transcript_id "MSTRG.68261.4"; exon_number "4";
5	StringTie	exon	57163651	57163794	1000	-	.	gene_id "MSTRG.68261"; transcript_id "MSTRG.68261.4"; exon_number "5";
5	StringTie	exon	57164451	57164470	1000	-	.	gene_id "MSTRG.68261"; transcript_id "MSTRG.68261.4"; exon_number "6";
5	StringTie	exon	57164656	57164683	1000	-	.	gene_id "MSTRG.68261"; transcript_id "MSTRG.68261.4"; exon_number "7";
5	StringTie	exon	57164953	57165040	1000	-	.	gene_id "MSTRG.68261"; transcript_id "MSTRG.68261.4"; exon_number "8";
5	StringTie	transcript	57161873	57165040	1000	-	.	gene_id "MSTRG.68261"; transcript_id "MSTRG.68261.5";
5	StringTie	exon	57161873	57162057	1000	-	.	gene_id "MSTRG.68261"; transcript_id "MSTRG.68261.5"; exon_number "1";
5	StringTie	exon	57162761	57162805	1000	-	.	gene_id "MSTRG.68261"; transcript_id "MSTRG.68261.5"; exon_number "2";
5	StringTie	exon	57163110	57163187	1000	-	.	gene_id "MSTRG.68261"; transcript_id "MSTRG.68261.5"; exon_number "3";
5	StringTie	exon	57163279	57163452	1000	-	.	gene_id "MSTRG.68261"; transcript_id "MSTRG.68261.5"; exon_number "4";
5	StringTie	exon	57163651	57163794	1000	-	.	gene_id "MSTRG.68261"; transcript_id "MSTRG.68261.5"; exon_number "5";
5	StringTie	exon	57164029	57164113	1000	-	.	gene_id "MSTRG.68261"; transcript_id "MSTRG.68261.5"; exon_number "6";
5	StringTie	exon	57164451	57164470	1000	-	.	gene_id "MSTRG.68261"; transcript_id "MSTRG.68261.5"; exon_number "7";
5	StringTie	exon	57164656	57164683	1000	-	.	gene_id "MSTRG.68261"; transcript_id "MSTRG.68261.5"; exon_number "8";
5	StringTie	exon	57164953	57165040	1000	-	.	gene_id "MSTRG.68261"; transcript_id "MSTRG.68261.5"; exon_number "9";
5	StringTie	transcript	57161874	57165040	1000	-	.	gene_id "MSTRG.68261"; transcript_id "MSTRG.68261.6";
5	StringTie	exon	57161874	57162057	1000	-	.	gene_id "MSTRG.68261"; transcript_id "MSTRG.68261.6"; exon_number "1";
5	StringTie	exon	57163110	57163187	1000	-	.	gene_id "MSTRG.68261"; transcript_id "MSTRG.68261.6"; exon_number "2";
5	StringTie	exon	57163279	57163452	1000	-	.	gene_id "MSTRG.68261"; transcript_id "MSTRG.68261.6"; exon_number "3";
5	StringTie	exon	57163651	57163794	1000	-	.	gene_id "MSTRG.68261"; transcript_id "MSTRG.68261.6"; exon_number "4";
5	StringTie	exon	57164451	57164470	1000	-	.	gene_id "MSTRG.68261"; transcript_id "MSTRG.68261.6"; exon_number "5";
5	StringTie	exon	57164656	57164683	1000	-	.	gene_id "MSTRG.68261"; transcript_id "MSTRG.68261.6"; exon_number "6";
5	StringTie	exon	57164953	57165040	1000	-	.	gene_id "MSTRG.68261"; transcript_id "MSTRG.68261.6"; exon_number "7";
5	StringTie	transcript	57161874	57165040	1000	-	.	gene_id "MSTRG.68261"; transcript_id "MSTRG.68261.7";
5	StringTie	exon	57161874	57162057	1000	-	.	gene_id "MSTRG.68261"; transcript_id "MSTRG.68261.7"; exon_number "1";
5	StringTie	exon	57163110	57163187	1000	-	.	gene_id "MSTRG.68261"; transcript_id "MSTRG.68261.7"; exon_number "2";
5	StringTie	exon	57163279	57163452	1000	-	.	gene_id "MSTRG.68261"; transcript_id "MSTRG.68261.7"; exon_number "3";
5	StringTie	exon	57163651	57163794	1000	-	.	gene_id "MSTRG.68261"; transcript_id "MSTRG.68261.7"; exon_number "4";
5	StringTie	exon	57164029	57164113	1000	-	.	gene_id "MSTRG.68261"; transcript_id "MSTRG.68261.7"; exon_number "5";
5	StringTie	exon	57164451	57164470	1000	-	.	gene_id "MSTRG.68261"; transcript_id "MSTRG.68261.7"; exon_number "6";
5	StringTie	exon	57164656	57164683	1000	-	.	gene_id "MSTRG.68261"; transcript_id "MSTRG.68261.7"; exon_number "7";
5	StringTie	exon	57164953	57165040	1000	-	.	gene_id "MSTRG.68261"; transcript_id "MSTRG.68261.7"; exon_number "8";
5	StringTie	transcript	57161874	57165040	1000	-	.	gene_id "MSTRG.68261"; transcript_id "MSTRG.68261.8";
5	StringTie	exon	57161874	57162057	1000	-	.	gene_id "MSTRG.68261"; transcript_id "MSTRG.68261.8"; exon_number "1";
5	StringTie	exon	57162761	57162805	1000	-	.	gene_id "MSTRG.68261"; transcript_id "MSTRG.68261.8"; exon_number "2";
5	StringTie	exon	57163110	57163187	1000	-	.	gene_id "MSTRG.68261"; transcript_id "MSTRG.68261.8"; exon_number "3";
5	StringTie	exon	57163279	57163452	1000	-	.	gene_id "MSTRG.68261"; transcript_id "MSTRG.68261.8"; exon_number "4";
5	StringTie	exon	57163651	57163794	1000	-	.	gene_id "MSTRG.68261"; transcript_id "MSTRG.68261.8"; exon_number "5";
5	StringTie	exon	57163908	57164113	1000	-	.	gene_id "MSTRG.68261"; transcript_id "MSTRG.68261.8"; exon_number "6";
5	StringTie	exon	57164451	57164470	1000	-	.	gene_id "MSTRG.68261"; transcript_id "MSTRG.68261.8"; exon_number "7";
5	StringTie	exon	57164656	57164683	1000	-	.	gene_id "MSTRG.68261"; transcript_id "MSTRG.68261.8"; exon_number "8";
5	StringTie	exon	57164953	57165040	1000	-	.	gene_id "MSTRG.68261"; transcript_id "MSTRG.68261.8"; exon_number "9";
5	StringTie	transcript	57161874	57165040	1000	-	.	gene_id "MSTRG.68261"; transcript_id "MSTRG.68261.9";
5	StringTie	exon	57161874	57162057	1000	-	.	gene_id "MSTRG.68261"; transcript_id "MSTRG.68261.9"; exon_number "1";
5	StringTie	exon	57162761	57162805	1000	-	.	gene_id "MSTRG.68261"; transcript_id "MSTRG.68261.9"; exon_number "2";
5	StringTie	exon	57163110	57163187	1000	-	.	gene_id "MSTRG.68261"; transcript_id "MSTRG.68261.9"; exon_number "3";
5	StringTie	exon	57163279	57163452	1000	-	.	gene_id "MSTRG.68261"; transcript_id "MSTRG.68261.9"; exon_number "4";
5	StringTie	exon	57163651	57163794	1000	-	.	gene_id "MSTRG.68261"; transcript_id "MSTRG.68261.9"; exon_number "5";
5	StringTie	exon	57163974	57164113	1000	-	.	gene_id "MSTRG.68261"; transcript_id "MSTRG.68261.9"; exon_number "6";
5	StringTie	exon	57164451	57164470	1000	-	.	gene_id "MSTRG.68261"; transcript_id "MSTRG.68261.9"; exon_number "7";
5	StringTie	exon	57164656	57164683	1000	-	.	gene_id "MSTRG.68261"; transcript_id "MSTRG.68261.9"; exon_number "8";
5	StringTie	exon	57164953	57165040	1000	-	.	gene_id "MSTRG.68261"; transcript_id "MSTRG.68261.9"; exon_number "9";
5	StringTie	transcript	57162761	57165040	1000	-	.	gene_id "MSTRG.68261"; transcript_id "MSTRG.68261.10";
5	StringTie	exon	57162761	57162805	1000	-	.	gene_id "MSTRG.68261"; transcript_id "MSTRG.68261.10"; exon_number "1";
5	StringTie	exon	57163110	57163187	1000	-	.	gene_id "MSTRG.68261"; transcript_id "MSTRG.68261.10"; exon_number "2";
5	StringTie	exon	57163279	57163452	1000	-	.	gene_id "MSTRG.68261"; transcript_id "MSTRG.68261.10"; exon_number "3";
5	StringTie	exon	57164656	57164683	1000	-	.	gene_id "MSTRG.68261"; transcript_id "MSTRG.68261.10"; exon_number "4";
5	StringTie	exon	57164953	57165040	1000	-	.	gene_id "MSTRG.68261"; transcript_id "MSTRG.68261.10"; exon_number "5";
5	StringTie	transcript	57162767	57165040	1000	-	.	gene_id "MSTRG.68261"; transcript_id "MSTRG.68261.11";
5	StringTie	exon	57162767	57162805	1000	-	.	gene_id "MSTRG.68261"; transcript_id "MSTRG.68261.11"; exon_number "1";
5	StringTie	exon	57163110	57163187	1000	-	.	gene_id "MSTRG.68261"; transcript_id "MSTRG.68261.11"; exon_number "2";
5	StringTie	exon	57163279	57163402	1000	-	.	gene_id "MSTRG.68261"; transcript_id "MSTRG.68261.11"; exon_number "3";
5	StringTie	exon	57164451	57164470	1000	-	.	gene_id "MSTRG.68261"; transcript_id "MSTRG.68261.11"; exon_number "4";
5	StringTie	exon	57164656	57164683	1000	-	.	gene_id "MSTRG.68261"; transcript_id "MSTRG.68261.11"; exon_number "5";
5	StringTie	exon	57164953	57165040	1000	-	.	gene_id "MSTRG.68261"; transcript_id "MSTRG.68261.11"; exon_number "6";
5	StringTie	transcript	57162951	57165040	1000	-	.	gene_id "MSTRG.68261"; transcript_id "MSTRG.68261.12";
5	StringTie	exon	57162951	57163187	1000	-	.	gene_id "MSTRG.68261"; transcript_id "MSTRG.68261.12"; exon_number "1";
5	StringTie	exon	57163279	57163452	1000	-	.	gene_id "MSTRG.68261"; transcript_id "MSTRG.68261.12"; exon_number "2";
5	StringTie	exon	57163651	57163794	1000	-	.	gene_id "MSTRG.68261"; transcript_id "MSTRG.68261.12"; exon_number "3";
5	StringTie	exon	57164656	57164683	1000	-	.	gene_id "MSTRG.68261"; transcript_id "MSTRG.68261.12"; exon_number "4";
5	StringTie	exon	57164863	57165040	1000	-	.	gene_id "MSTRG.68261"; transcript_id "MSTRG.68261.12"; exon_number "5";
5	StringTie	transcript	57165173	57169426	1000	-	.	gene_id "MSTRG.68262"; transcript_id "MSTRG.68262.1";
5	StringTie	exon	57165173	57165416	1000	-	.	gene_id "MSTRG.68262"; transcript_id "MSTRG.68262.1"; exon_number "1";
5	StringTie	exon	57165554	57165591	1000	-	.	gene_id "MSTRG.68262"; transcript_id "MSTRG.68262.1"; exon_number "2";
5	StringTie	exon	57165745	57165822	1000	-	.	gene_id "MSTRG.68262"; transcript_id "MSTRG.68262.1"; exon_number "3";
5	StringTie	exon	57166348	57166521	1000	-	.	gene_id "MSTRG.68262"; transcript_id "MSTRG.68262.1"; exon_number "4";
5	StringTie	exon	57166734	57166877	1000	-	.	gene_id "MSTRG.68262"; transcript_id "MSTRG.68262.1"; exon_number "5";
5	StringTie	exon	57167092	57167119	1000	-	.	gene_id "MSTRG.68262"; transcript_id "MSTRG.68262.1"; exon_number "6";
5	StringTie	exon	57167834	57168062	1000	-	.	gene_id "MSTRG.68262"; transcript_id "MSTRG.68262.1"; exon_number "7";
5	StringTie	exon	57169356	57169426	1000	-	.	gene_id "MSTRG.68262"; transcript_id "MSTRG.68262.1"; exon_number "8";
5	StringTie	transcript	57165327	57169426	1000	-	.	gene_id "MSTRG.68262"; transcript_id "MSTRG.68262.2";
5	StringTie	exon	57165327	57165416	1000	-	.	gene_id "MSTRG.68262"; transcript_id "MSTRG.68262.2"; exon_number "1";
5	StringTie	exon	57165554	57165591	1000	-	.	gene_id "MSTRG.68262"; transcript_id "MSTRG.68262.2"; exon_number "2";
5	StringTie	exon	57165745	57165822	1000	-	.	gene_id "MSTRG.68262"; transcript_id "MSTRG.68262.2"; exon_number "3";
5	StringTie	exon	57166348	57166521	1000	-	.	gene_id "MSTRG.68262"; transcript_id "MSTRG.68262.2"; exon_number "4";
5	StringTie	exon	57166734	57166877	1000	-	.	gene_id "MSTRG.68262"; transcript_id "MSTRG.68262.2"; exon_number "5";
5	StringTie	exon	57167092	57167119	1000	-	.	gene_id "MSTRG.68262"; transcript_id "MSTRG.68262.2"; exon_number "6";
5	StringTie	exon	57169356	57169426	1000	-	.	gene_id "MSTRG.68262"; transcript_id "MSTRG.68262.2"; exon_number "7";
5	StringTie	transcript	57165330	57169426	1000	-	.	gene_id "MSTRG.68262"; transcript_id "MSTRG.68262.3";
5	StringTie	exon	57165330	57165416	1000	-	.	gene_id "MSTRG.68262"; transcript_id "MSTRG.68262.3"; exon_number "1";
5	StringTie	exon	57165554	57165591	1000	-	.	gene_id "MSTRG.68262"; transcript_id "MSTRG.68262.3"; exon_number "2";
5	StringTie	exon	57166348	57166521	1000	-	.	gene_id "MSTRG.68262"; transcript_id "MSTRG.68262.3"; exon_number "3";
5	StringTie	exon	57166734	57166877	1000	-	.	gene_id "MSTRG.68262"; transcript_id "MSTRG.68262.3"; exon_number "4";
5	StringTie	exon	57167092	57167119	1000	-	.	gene_id "MSTRG.68262"; transcript_id "MSTRG.68262.3"; exon_number "5";
5	StringTie	exon	57169356	57169426	1000	-	.	gene_id "MSTRG.68262"; transcript_id "MSTRG.68262.3"; exon_number "6";
5	StringTie	transcript	57166784	57169426	1000	-	.	gene_id "MSTRG.68262"; transcript_id "MSTRG.68262.4";
5	StringTie	exon	57166784	57166877	1000	-	.	gene_id "MSTRG.68262"; transcript_id "MSTRG.68262.4"; exon_number "1";
5	StringTie	exon	57167092	57167119	1000	-	.	gene_id "MSTRG.68262"; transcript_id "MSTRG.68262.4"; exon_number "2";
5	StringTie	exon	57167834	57168062	1000	-	.	gene_id "MSTRG.68262"; transcript_id "MSTRG.68262.4"; exon_number "3";
5	StringTie	exon	57168999	57169036	1000	-	.	gene_id "MSTRG.68262"; transcript_id "MSTRG.68262.4"; exon_number "4";
5	StringTie	exon	57169356	57169426	1000	-	.	gene_id "MSTRG.68262"; transcript_id "MSTRG.68262.4"; exon_number "5";
5	StringTie	transcript	57167094	57169426	1000	-	.	gene_id "MSTRG.68262"; transcript_id "MSTRG.68262.5";
5	StringTie	exon	57167094	57167119	1000	-	.	gene_id "MSTRG.68262"; transcript_id "MSTRG.68262.5"; exon_number "1";
5	StringTie	exon	57167834	57167918	1000	-	.	gene_id "MSTRG.68262"; transcript_id "MSTRG.68262.5"; exon_number "2";
5	StringTie	exon	57169356	57169426	1000	-	.	gene_id "MSTRG.68262"; transcript_id "MSTRG.68262.5"; exon_number "3";
5	StringTie	transcript	57169475	57188083	1000	+	.	gene_id "MSTRG.68264"; transcript_id "MSTRG.68264.1";
5	StringTie	exon	57169475	57169591	1000	+	.	gene_id "MSTRG.68264"; transcript_id "MSTRG.68264.1"; exon_number "1";
5	StringTie	exon	57185394	57185473	1000	+	.	gene_id "MSTRG.68264"; transcript_id "MSTRG.68264.1"; exon_number "2";
5	StringTie	exon	57188003	57188083	1000	+	.	gene_id "MSTRG.68264"; transcript_id "MSTRG.68264.1"; exon_number "3";
5	StringTie	transcript	57169477	57170629	1000	+	.	gene_id "MSTRG.68264"; transcript_id "MSTRG.68264.2";
5	StringTie	exon	57169477	57169561	1000	+	.	gene_id "MSTRG.68264"; transcript_id "MSTRG.68264.2"; exon_number "1";
5	StringTie	exon	57170265	57170629	1000	+	.	gene_id "MSTRG.68264"; transcript_id "MSTRG.68264.2"; exon_number "2";
5	StringTie	transcript	57169499	57176989	1000	+	.	gene_id "MSTRG.68264"; transcript_id "MSTRG.68264.3";
5	StringTie	exon	57169499	57169591	1000	+	.	gene_id "MSTRG.68264"; transcript_id "MSTRG.68264.3"; exon_number "1";
5	StringTie	exon	57170265	57170428	1000	+	.	gene_id "MSTRG.68264"; transcript_id "MSTRG.68264.3"; exon_number "2";
5	StringTie	exon	57176679	57176989	1000	+	.	gene_id "MSTRG.68264"; transcript_id "MSTRG.68264.3"; exon_number "3";
5	StringTie	transcript	57169499	57195792	1000	+	.	gene_id "MSTRG.68264"; transcript_id "MSTRG.68264.4";
5	StringTie	exon	57169499	57169561	1000	+	.	gene_id "MSTRG.68264"; transcript_id "MSTRG.68264.4"; exon_number "1";
5	StringTie	exon	57185394	57185473	1000	+	.	gene_id "MSTRG.68264"; transcript_id "MSTRG.68264.4"; exon_number "2";
5	StringTie	exon	57193571	57193767	1000	+	.	gene_id "MSTRG.68264"; transcript_id "MSTRG.68264.4"; exon_number "3";
5	StringTie	exon	57195672	57195792	1000	+	.	gene_id "MSTRG.68264"; transcript_id "MSTRG.68264.4"; exon_number "4";
5	StringTie	transcript	57169499	57170629	1000	+	.	gene_id "MSTRG.68264"; transcript_id "MSTRG.68264.5";
5	StringTie	exon	57169499	57169539	1000	+	.	gene_id "MSTRG.68264"; transcript_id "MSTRG.68264.5"; exon_number "1";
5	StringTie	exon	57170265	57170629	1000	+	.	gene_id "MSTRG.68264"; transcript_id "MSTRG.68264.5"; exon_number "2";
5	StringTie	transcript	57169511	57176989	1000	+	.	gene_id "MSTRG.68264"; transcript_id "MSTRG.68264.6";
5	StringTie	exon	57169511	57169591	1000	+	.	gene_id "MSTRG.68264"; transcript_id "MSTRG.68264.6"; exon_number "1";
5	StringTie	exon	57176679	57176989	1000	+	.	gene_id "MSTRG.68264"; transcript_id "MSTRG.68264.6"; exon_number "2";
5	StringTie	transcript	57169516	57170345	1000	+	.	gene_id "MSTRG.68264"; transcript_id "MSTRG.68264.7";
5	StringTie	exon	57169516	57169561	1000	+	.	gene_id "MSTRG.68264"; transcript_id "MSTRG.68264.7"; exon_number "1";
5	StringTie	exon	57170038	57170114	1000	+	.	gene_id "MSTRG.68264"; transcript_id "MSTRG.68264.7"; exon_number "2";
5	StringTie	exon	57170265	57170345	1000	+	.	gene_id "MSTRG.68264"; transcript_id "MSTRG.68264.7"; exon_number "3";
5	StringTie	transcript	57192084	57196717	1000	+	.	gene_id "MSTRG.68264"; transcript_id "MSTRG.68264.8";
5	StringTie	exon	57192084	57192315	1000	+	.	gene_id "MSTRG.68264"; transcript_id "MSTRG.68264.8"; exon_number "1";
5	StringTie	exon	57193568	57193767	1000	+	.	gene_id "MSTRG.68264"; transcript_id "MSTRG.68264.8"; exon_number "2";
5	StringTie	exon	57195672	57195801	1000	+	.	gene_id "MSTRG.68264"; transcript_id "MSTRG.68264.8"; exon_number "3";
5	StringTie	exon	57196661	57196717	1000	+	.	gene_id "MSTRG.68264"; transcript_id "MSTRG.68264.8"; exon_number "4";
5	StringTie	transcript	57192111	57196928	1000	+	.	gene_id "MSTRG.68264"; transcript_id "MSTRG.68264.9";
5	StringTie	exon	57192111	57192315	1000	+	.	gene_id "MSTRG.68264"; transcript_id "MSTRG.68264.9"; exon_number "1";
5	StringTie	exon	57193265	57193383	1000	+	.	gene_id "MSTRG.68264"; transcript_id "MSTRG.68264.9"; exon_number "2";
5	StringTie	exon	57193568	57193767	1000	+	.	gene_id "MSTRG.68264"; transcript_id "MSTRG.68264.9"; exon_number "3";
5	StringTie	exon	57195672	57195859	1000	+	.	gene_id "MSTRG.68264"; transcript_id "MSTRG.68264.9"; exon_number "4";
5	StringTie	exon	57196661	57196928	1000	+	.	gene_id "MSTRG.68264"; transcript_id "MSTRG.68264.9"; exon_number "5";
5	StringTie	transcript	57192231	57193699	1000	+	.	gene_id "MSTRG.68264"; transcript_id "MSTRG.68264.10";
5	StringTie	exon	57192231	57192315	1000	+	.	gene_id "MSTRG.68264"; transcript_id "MSTRG.68264.10"; exon_number "1";
5	StringTie	exon	57193571	57193699	1000	+	.	gene_id "MSTRG.68264"; transcript_id "MSTRG.68264.10"; exon_number "2";
5	StringTie	transcript	57192714	57195792	1000	+	.	gene_id "MSTRG.68264"; transcript_id "MSTRG.68264.11";
5	StringTie	exon	57192714	57192973	1000	+	.	gene_id "MSTRG.68264"; transcript_id "MSTRG.68264.11"; exon_number "1";
5	StringTie	exon	57193568	57193767	1000	+	.	gene_id "MSTRG.68264"; transcript_id "MSTRG.68264.11"; exon_number "2";
5	StringTie	exon	57195672	57195792	1000	+	.	gene_id "MSTRG.68264"; transcript_id "MSTRG.68264.11"; exon_number "3";
5	StringTie	transcript	57193124	57195883	1000	+	.	gene_id "MSTRG.68264"; transcript_id "MSTRG.68264.13";
5	StringTie	exon	57193124	57193199	1000	+	.	gene_id "MSTRG.68264"; transcript_id "MSTRG.68264.13"; exon_number "1";
5	StringTie	exon	57193571	57193767	1000	+	.	gene_id "MSTRG.68264"; transcript_id "MSTRG.68264.13"; exon_number "2";
5	StringTie	exon	57195672	57195883	1000	+	.	gene_id "MSTRG.68264"; transcript_id "MSTRG.68264.13"; exon_number "3";
5	StringTie	transcript	57193136	57193699	1000	+	.	gene_id "MSTRG.68264"; transcript_id "MSTRG.68264.14";
5	StringTie	exon	57193136	57193383	1000	+	.	gene_id "MSTRG.68264"; transcript_id "MSTRG.68264.14"; exon_number "1";
5	StringTie	exon	57193571	57193699	1000	+	.	gene_id "MSTRG.68264"; transcript_id "MSTRG.68264.14"; exon_number "2";
5	StringTie	transcript	57194084	57196928	1000	+	.	gene_id "MSTRG.68264"; transcript_id "MSTRG.68264.15";
5	StringTie	exon	57194084	57194197	1000	+	.	gene_id "MSTRG.68264"; transcript_id "MSTRG.68264.15"; exon_number "1";
5	StringTie	exon	57195672	57195801	1000	+	.	gene_id "MSTRG.68264"; transcript_id "MSTRG.68264.15"; exon_number "2";
5	StringTie	exon	57196661	57196928	1000	+	.	gene_id "MSTRG.68264"; transcript_id "MSTRG.68264.15"; exon_number "3";
5	StringTie	transcript	57194084	57196928	1000	+	.	gene_id "MSTRG.68264"; transcript_id "MSTRG.68264.16";
5	StringTie	exon	57194084	57194197	1000	+	.	gene_id "MSTRG.68264"; transcript_id "MSTRG.68264.16"; exon_number "1";
5	StringTie	exon	57195672	57195792	1000	+	.	gene_id "MSTRG.68264"; transcript_id "MSTRG.68264.16"; exon_number "2";
5	StringTie	exon	57196661	57196928	1000	+	.	gene_id "MSTRG.68264"; transcript_id "MSTRG.68264.16"; exon_number "3";
5	StringTie	transcript	57194084	57196928	1000	+	.	gene_id "MSTRG.68264"; transcript_id "MSTRG.68264.17";
5	StringTie	exon	57194084	57194197	1000	+	.	gene_id "MSTRG.68264"; transcript_id "MSTRG.68264.17"; exon_number "1";
5	StringTie	exon	57195672	57195859	1000	+	.	gene_id "MSTRG.68264"; transcript_id "MSTRG.68264.17"; exon_number "2";
5	StringTie	exon	57196661	57196928	1000	+	.	gene_id "MSTRG.68264"; transcript_id "MSTRG.68264.17"; exon_number "3";
5	StringTie	transcript	57194084	57196358	1000	+	.	gene_id "MSTRG.68264"; transcript_id "MSTRG.68264.18";
5	StringTie	exon	57194084	57194197	1000	+	.	gene_id "MSTRG.68264"; transcript_id "MSTRG.68264.18"; exon_number "1";
5	StringTie	exon	57195672	57195792	1000	+	.	gene_id "MSTRG.68264"; transcript_id "MSTRG.68264.18"; exon_number "2";
5	StringTie	exon	57195979	57196358	1000	+	.	gene_id "MSTRG.68264"; transcript_id "MSTRG.68264.18"; exon_number "3";
5	StringTie	transcript	57194357	57196358	1000	+	.	gene_id "MSTRG.68264"; transcript_id "MSTRG.68264.19";
5	StringTie	exon	57194357	57194437	1000	+	.	gene_id "MSTRG.68264"; transcript_id "MSTRG.68264.19"; exon_number "1";
5	StringTie	exon	57195672	57196358	1000	+	.	gene_id "MSTRG.68264"; transcript_id "MSTRG.68264.19"; exon_number "2";
5	StringTie	transcript	57194369	57195978	1000	+	.	gene_id "MSTRG.68264"; transcript_id "MSTRG.68264.20";
5	StringTie	exon	57194369	57194392	1000	+	.	gene_id "MSTRG.68264"; transcript_id "MSTRG.68264.20"; exon_number "1";
5	StringTie	exon	57195672	57195978	1000	+	.	gene_id "MSTRG.68264"; transcript_id "MSTRG.68264.20"; exon_number "2";
5	StringTie	transcript	57180060	57180754	1000	-	.	gene_id "MSTRG.68265"; transcript_id "MSTRG.68265.1";
5	StringTie	exon	57180060	57180754	1000	-	.	gene_id "MSTRG.68265"; transcript_id "MSTRG.68265.1"; exon_number "1";
5	StringTie	transcript	57184294	57186042	1000	-	.	gene_id "MSTRG.68266"; transcript_id "MSTRG.68266.2";
5	StringTie	exon	57184294	57184607	1000	-	.	gene_id "MSTRG.68266"; transcript_id "MSTRG.68266.2"; exon_number "1";
5	StringTie	exon	57184860	57184955	1000	-	.	gene_id "MSTRG.68266"; transcript_id "MSTRG.68266.2"; exon_number "2";
5	StringTie	exon	57185087	57185176	1000	-	.	gene_id "MSTRG.68266"; transcript_id "MSTRG.68266.2"; exon_number "3";
5	StringTie	exon	57185514	57185562	1000	-	.	gene_id "MSTRG.68266"; transcript_id "MSTRG.68266.2"; exon_number "4";
5	StringTie	exon	57185687	57185769	1000	-	.	gene_id "MSTRG.68266"; transcript_id "MSTRG.68266.2"; exon_number "5";
5	StringTie	exon	57185925	57186042	1000	-	.	gene_id "MSTRG.68266"; transcript_id "MSTRG.68266.2"; exon_number "6";
5	StringTie	transcript	57184860	57186042	1000	-	.	gene_id "MSTRG.68266"; transcript_id "MSTRG.68266.3";
5	StringTie	exon	57184860	57184955	1000	-	.	gene_id "MSTRG.68266"; transcript_id "MSTRG.68266.3"; exon_number "1";
5	StringTie	exon	57185087	57185176	1000	-	.	gene_id "MSTRG.68266"; transcript_id "MSTRG.68266.3"; exon_number "2";
5	StringTie	exon	57185514	57185562	1000	-	.	gene_id "MSTRG.68266"; transcript_id "MSTRG.68266.3"; exon_number "3";
5	StringTie	exon	57185679	57185769	1000	-	.	gene_id "MSTRG.68266"; transcript_id "MSTRG.68266.3"; exon_number "4";
5	StringTie	exon	57185925	57186042	1000	-	.	gene_id "MSTRG.68266"; transcript_id "MSTRG.68266.3"; exon_number "5";
5	StringTie	transcript	57183617	57184168	1000	-	.	gene_id "MSTRG.68267"; transcript_id "MSTRG.68267.1";
5	StringTie	exon	57183617	57184168	1000	-	.	gene_id "MSTRG.68267"; transcript_id "MSTRG.68267.1"; exon_number "1";
5	StringTie	transcript	57190931	57194011	1000	-	.	gene_id "MSTRG.68270"; transcript_id "MSTRG.68270.1";
5	StringTie	exon	57190931	57191020	1000	-	.	gene_id "MSTRG.68270"; transcript_id "MSTRG.68270.1"; exon_number "1";
5	StringTie	exon	57191176	57191248	1000	-	.	gene_id "MSTRG.68270"; transcript_id "MSTRG.68270.1"; exon_number "2";
5	StringTie	exon	57191365	57191438	1000	-	.	gene_id "MSTRG.68270"; transcript_id "MSTRG.68270.1"; exon_number "3";
5	StringTie	exon	57191546	57191680	1000	-	.	gene_id "MSTRG.68270"; transcript_id "MSTRG.68270.1"; exon_number "4";
5	StringTie	exon	57191852	57191893	1000	-	.	gene_id "MSTRG.68270"; transcript_id "MSTRG.68270.1"; exon_number "5";
5	StringTie	exon	57193502	57194011	1000	-	.	gene_id "MSTRG.68270"; transcript_id "MSTRG.68270.1"; exon_number "6";
5	StringTie	transcript	57191187	57194011	1000	-	.	gene_id "MSTRG.68270"; transcript_id "MSTRG.68270.2";
5	StringTie	exon	57191187	57191248	1000	-	.	gene_id "MSTRG.68270"; transcript_id "MSTRG.68270.2"; exon_number "1";
5	StringTie	exon	57191365	57191455	1000	-	.	gene_id "MSTRG.68270"; transcript_id "MSTRG.68270.2"; exon_number "2";
5	StringTie	exon	57191546	57191680	1000	-	.	gene_id "MSTRG.68270"; transcript_id "MSTRG.68270.2"; exon_number "3";
5	StringTie	exon	57191852	57191893	1000	-	.	gene_id "MSTRG.68270"; transcript_id "MSTRG.68270.2"; exon_number "4";
5	StringTie	exon	57193502	57194011	1000	-	.	gene_id "MSTRG.68270"; transcript_id "MSTRG.68270.2"; exon_number "5";
5	StringTie	transcript	57203391	57204941	1000	+	.	gene_id "MSTRG.68274"; transcript_id "MSTRG.68274.1";
5	StringTie	exon	57203391	57203542	1000	+	.	gene_id "MSTRG.68274"; transcript_id "MSTRG.68274.1"; exon_number "1";
5	StringTie	exon	57204917	57204941	1000	+	.	gene_id "MSTRG.68274"; transcript_id "MSTRG.68274.1"; exon_number "2";
5	StringTie	transcript	57203589	57205268	1000	-	.	gene_id "MSTRG.68275"; transcript_id "MSTRG.68275.1";
5	StringTie	exon	57203589	57204026	1000	-	.	gene_id "MSTRG.68275"; transcript_id "MSTRG.68275.1"; exon_number "1";
5	StringTie	exon	57204292	57204314	1000	-	.	gene_id "MSTRG.68275"; transcript_id "MSTRG.68275.1"; exon_number "2";
5	StringTie	exon	57205036	57205060	1000	-	.	gene_id "MSTRG.68275"; transcript_id "MSTRG.68275.1"; exon_number "3";
5	StringTie	exon	57205175	57205268	1000	-	.	gene_id "MSTRG.68275"; transcript_id "MSTRG.68275.1"; exon_number "4";
5	StringTie	transcript	57203686	57205268	1000	-	.	gene_id "MSTRG.68275"; transcript_id "MSTRG.68275.2";
5	StringTie	exon	57203686	57204026	1000	-	.	gene_id "MSTRG.68275"; transcript_id "MSTRG.68275.2"; exon_number "1";
5	StringTie	exon	57204292	57204314	1000	-	.	gene_id "MSTRG.68275"; transcript_id "MSTRG.68275.2"; exon_number "2";
5	StringTie	exon	57205036	57205081	1000	-	.	gene_id "MSTRG.68275"; transcript_id "MSTRG.68275.2"; exon_number "3";
5	StringTie	exon	57205175	57205268	1000	-	.	gene_id "MSTRG.68275"; transcript_id "MSTRG.68275.2"; exon_number "4";
5	StringTie	transcript	57204555	57205268	1000	-	.	gene_id "MSTRG.68275"; transcript_id "MSTRG.68275.3";
5	StringTie	exon	57204555	57204703	1000	-	.	gene_id "MSTRG.68275"; transcript_id "MSTRG.68275.3"; exon_number "1";
5	StringTie	exon	57204754	57205060	1000	-	.	gene_id "MSTRG.68275"; transcript_id "MSTRG.68275.3"; exon_number "2";
5	StringTie	exon	57205175	57205268	1000	-	.	gene_id "MSTRG.68275"; transcript_id "MSTRG.68275.3"; exon_number "3";
5	StringTie	transcript	57205549	57206277	1000	+	.	gene_id "MSTRG.68276"; transcript_id "MSTRG.68276.1";
5	StringTie	exon	57205549	57206277	1000	+	.	gene_id "MSTRG.68276"; transcript_id "MSTRG.68276.1"; exon_number "1";
5	StringTie	transcript	57207904	57215063	1000	-	.	gene_id "MSTRG.68278"; transcript_id "MSTRG.68278.1";
5	StringTie	exon	57207904	57208428	1000	-	.	gene_id "MSTRG.68278"; transcript_id "MSTRG.68278.1"; exon_number "1";
5	StringTie	exon	57208642	57208695	1000	-	.	gene_id "MSTRG.68278"; transcript_id "MSTRG.68278.1"; exon_number "2";
5	StringTie	exon	57208851	57208978	1000	-	.	gene_id "MSTRG.68278"; transcript_id "MSTRG.68278.1"; exon_number "3";
5	StringTie	exon	57209082	57209176	1000	-	.	gene_id "MSTRG.68278"; transcript_id "MSTRG.68278.1"; exon_number "4";
5	StringTie	exon	57209462	57209595	1000	-	.	gene_id "MSTRG.68278"; transcript_id "MSTRG.68278.1"; exon_number "5";
5	StringTie	exon	57209731	57209758	1000	-	.	gene_id "MSTRG.68278"; transcript_id "MSTRG.68278.1"; exon_number "6";
5	StringTie	exon	57209940	57210018	1000	-	.	gene_id "MSTRG.68278"; transcript_id "MSTRG.68278.1"; exon_number "7";
5	StringTie	exon	57210263	57210326	1000	-	.	gene_id "MSTRG.68278"; transcript_id "MSTRG.68278.1"; exon_number "8";
5	StringTie	exon	57211770	57211862	1000	-	.	gene_id "MSTRG.68278"; transcript_id "MSTRG.68278.1"; exon_number "9";
5	StringTie	exon	57212117	57212186	1000	-	.	gene_id "MSTRG.68278"; transcript_id "MSTRG.68278.1"; exon_number "10";
5	StringTie	exon	57212279	57212384	1000	-	.	gene_id "MSTRG.68278"; transcript_id "MSTRG.68278.1"; exon_number "11";
5	StringTie	exon	57212637	57212765	1000	-	.	gene_id "MSTRG.68278"; transcript_id "MSTRG.68278.1"; exon_number "12";
5	StringTie	exon	57214553	57215063	1000	-	.	gene_id "MSTRG.68278"; transcript_id "MSTRG.68278.1"; exon_number "13";
5	StringTie	transcript	57209461	57215063	1000	-	.	gene_id "MSTRG.68278"; transcript_id "MSTRG.68278.2";
5	StringTie	exon	57209461	57209595	1000	-	.	gene_id "MSTRG.68278"; transcript_id "MSTRG.68278.2"; exon_number "1";
5	StringTie	exon	57209680	57209758	1000	-	.	gene_id "MSTRG.68278"; transcript_id "MSTRG.68278.2"; exon_number "2";
5	StringTie	exon	57209940	57210018	1000	-	.	gene_id "MSTRG.68278"; transcript_id "MSTRG.68278.2"; exon_number "3";
5	StringTie	exon	57210263	57210326	1000	-	.	gene_id "MSTRG.68278"; transcript_id "MSTRG.68278.2"; exon_number "4";
5	StringTie	exon	57211770	57211862	1000	-	.	gene_id "MSTRG.68278"; transcript_id "MSTRG.68278.2"; exon_number "5";
5	StringTie	exon	57212117	57212186	1000	-	.	gene_id "MSTRG.68278"; transcript_id "MSTRG.68278.2"; exon_number "6";
5	StringTie	exon	57212279	57212384	1000	-	.	gene_id "MSTRG.68278"; transcript_id "MSTRG.68278.2"; exon_number "7";
5	StringTie	exon	57212637	57212765	1000	-	.	gene_id "MSTRG.68278"; transcript_id "MSTRG.68278.2"; exon_number "8";
5	StringTie	exon	57214553	57215063	1000	-	.	gene_id "MSTRG.68278"; transcript_id "MSTRG.68278.2"; exon_number "9";
5	StringTie	transcript	57209558	57215063	1000	-	.	gene_id "MSTRG.68278"; transcript_id "MSTRG.68278.3";
5	StringTie	exon	57209558	57209595	1000	-	.	gene_id "MSTRG.68278"; transcript_id "MSTRG.68278.3"; exon_number "1";
5	StringTie	exon	57209680	57209758	1000	-	.	gene_id "MSTRG.68278"; transcript_id "MSTRG.68278.3"; exon_number "2";
5	StringTie	exon	57209940	57210018	1000	-	.	gene_id "MSTRG.68278"; transcript_id "MSTRG.68278.3"; exon_number "3";
5	StringTie	exon	57211770	57211862	1000	-	.	gene_id "MSTRG.68278"; transcript_id "MSTRG.68278.3"; exon_number "4";
5	StringTie	exon	57212117	57212186	1000	-	.	gene_id "MSTRG.68278"; transcript_id "MSTRG.68278.3"; exon_number "5";
5	StringTie	exon	57212279	57212384	1000	-	.	gene_id "MSTRG.68278"; transcript_id "MSTRG.68278.3"; exon_number "6";
5	StringTie	exon	57212637	57212765	1000	-	.	gene_id "MSTRG.68278"; transcript_id "MSTRG.68278.3"; exon_number "7";
5	StringTie	exon	57214553	57215063	1000	-	.	gene_id "MSTRG.68278"; transcript_id "MSTRG.68278.3"; exon_number "8";
5	StringTie	transcript	57209732	57215063	1000	-	.	gene_id "MSTRG.68278"; transcript_id "MSTRG.68278.4";
5	StringTie	exon	57209732	57209758	1000	-	.	gene_id "MSTRG.68278"; transcript_id "MSTRG.68278.4"; exon_number "1";
5	StringTie	exon	57209940	57210018	1000	-	.	gene_id "MSTRG.68278"; transcript_id "MSTRG.68278.4"; exon_number "2";
5	StringTie	exon	57210263	57210326	1000	-	.	gene_id "MSTRG.68278"; transcript_id "MSTRG.68278.4"; exon_number "3";
5	StringTie	exon	57211770	57211862	1000	-	.	gene_id "MSTRG.68278"; transcript_id "MSTRG.68278.4"; exon_number "4";
5	StringTie	exon	57212117	57212186	1000	-	.	gene_id "MSTRG.68278"; transcript_id "MSTRG.68278.4"; exon_number "5";
5	StringTie	exon	57212279	57212322	1000	-	.	gene_id "MSTRG.68278"; transcript_id "MSTRG.68278.4"; exon_number "6";
5	StringTie	exon	57212637	57212765	1000	-	.	gene_id "MSTRG.68278"; transcript_id "MSTRG.68278.4"; exon_number "7";
5	StringTie	exon	57214553	57215063	1000	-	.	gene_id "MSTRG.68278"; transcript_id "MSTRG.68278.4"; exon_number "8";
5	StringTie	transcript	57209941	57215063	1000	-	.	gene_id "MSTRG.68278"; transcript_id "MSTRG.68278.5";
5	StringTie	exon	57209941	57210018	1000	-	.	gene_id "MSTRG.68278"; transcript_id "MSTRG.68278.5"; exon_number "1";
5	StringTie	exon	57210263	57210326	1000	-	.	gene_id "MSTRG.68278"; transcript_id "MSTRG.68278.5"; exon_number "2";
5	StringTie	exon	57211770	57211862	1000	-	.	gene_id "MSTRG.68278"; transcript_id "MSTRG.68278.5"; exon_number "3";
5	StringTie	exon	57212117	57212186	1000	-	.	gene_id "MSTRG.68278"; transcript_id "MSTRG.68278.5"; exon_number "4";
5	StringTie	exon	57212279	57212384	1000	-	.	gene_id "MSTRG.68278"; transcript_id "MSTRG.68278.5"; exon_number "5";
5	StringTie	exon	57212637	57212765	1000	-	.	gene_id "MSTRG.68278"; transcript_id "MSTRG.68278.5"; exon_number "6";
5	StringTie	exon	57214582	57215063	1000	-	.	gene_id "MSTRG.68278"; transcript_id "MSTRG.68278.5"; exon_number "7";
5	StringTie	transcript	57236851	57252408	1000	+	.	gene_id "MSTRG.68283"; transcript_id "MSTRG.68283.1";
5	StringTie	exon	57236851	57237017	1000	+	.	gene_id "MSTRG.68283"; transcript_id "MSTRG.68283.1"; exon_number "1";
5	StringTie	exon	57251678	57251785	1000	+	.	gene_id "MSTRG.68283"; transcript_id "MSTRG.68283.1"; exon_number "2";
5	StringTie	exon	57252363	57252408	1000	+	.	gene_id "MSTRG.68283"; transcript_id "MSTRG.68283.1"; exon_number "3";
5	StringTie	transcript	57279934	57283201	1000	-	.	gene_id "MSTRG.68288"; transcript_id "MSTRG.68288.1";
5	StringTie	exon	57279934	57280748	1000	-	.	gene_id "MSTRG.68288"; transcript_id "MSTRG.68288.1"; exon_number "1";
5	StringTie	exon	57281499	57281629	1000	-	.	gene_id "MSTRG.68288"; transcript_id "MSTRG.68288.1"; exon_number "2";
5	StringTie	exon	57282406	57282583	1000	-	.	gene_id "MSTRG.68288"; transcript_id "MSTRG.68288.1"; exon_number "3";
5	StringTie	exon	57282847	57283201	1000	-	.	gene_id "MSTRG.68288"; transcript_id "MSTRG.68288.1"; exon_number "4";
5	StringTie	transcript	57280245	57283201	1000	-	.	gene_id "MSTRG.68288"; transcript_id "MSTRG.68288.2";
5	StringTie	exon	57280245	57280748	1000	-	.	gene_id "MSTRG.68288"; transcript_id "MSTRG.68288.2"; exon_number "1";
5	StringTie	exon	57281499	57281629	1000	-	.	gene_id "MSTRG.68288"; transcript_id "MSTRG.68288.2"; exon_number "2";
5	StringTie	exon	57282406	57282583	1000	-	.	gene_id "MSTRG.68288"; transcript_id "MSTRG.68288.2"; exon_number "3";
5	StringTie	exon	57282733	57283201	1000	-	.	gene_id "MSTRG.68288"; transcript_id "MSTRG.68288.2"; exon_number "4";
5	StringTie	transcript	57280246	57283201	1000	-	.	gene_id "MSTRG.68288"; transcript_id "MSTRG.68288.3";
5	StringTie	exon	57280246	57280748	1000	-	.	gene_id "MSTRG.68288"; transcript_id "MSTRG.68288.3"; exon_number "1";
5	StringTie	exon	57281499	57281612	1000	-	.	gene_id "MSTRG.68288"; transcript_id "MSTRG.68288.3"; exon_number "2";
5	StringTie	exon	57282406	57282583	1000	-	.	gene_id "MSTRG.68288"; transcript_id "MSTRG.68288.3"; exon_number "3";
5	StringTie	exon	57282847	57283201	1000	-	.	gene_id "MSTRG.68288"; transcript_id "MSTRG.68288.3"; exon_number "4";
5	StringTie	transcript	57280285	57283201	1000	-	.	gene_id "MSTRG.68288"; transcript_id "MSTRG.68288.4";
5	StringTie	exon	57280285	57280748	1000	-	.	gene_id "MSTRG.68288"; transcript_id "MSTRG.68288.4"; exon_number "1";
5	StringTie	exon	57281499	57281612	1000	-	.	gene_id "MSTRG.68288"; transcript_id "MSTRG.68288.4"; exon_number "2";
5	StringTie	exon	57282380	57282583	1000	-	.	gene_id "MSTRG.68288"; transcript_id "MSTRG.68288.4"; exon_number "3";
5	StringTie	exon	57282847	57283201	1000	-	.	gene_id "MSTRG.68288"; transcript_id "MSTRG.68288.4"; exon_number "4";
5	StringTie	transcript	57280300	57283201	1000	-	.	gene_id "MSTRG.68288"; transcript_id "MSTRG.68288.5";
5	StringTie	exon	57280300	57280748	1000	-	.	gene_id "MSTRG.68288"; transcript_id "MSTRG.68288.5"; exon_number "1";
5	StringTie	exon	57281499	57281629	1000	-	.	gene_id "MSTRG.68288"; transcript_id "MSTRG.68288.5"; exon_number "2";
5	StringTie	exon	57282406	57282583	1000	-	.	gene_id "MSTRG.68288"; transcript_id "MSTRG.68288.5"; exon_number "3";
5	StringTie	exon	57282687	57283201	1000	-	.	gene_id "MSTRG.68288"; transcript_id "MSTRG.68288.5"; exon_number "4";
5	StringTie	transcript	57280644	57283201	1000	-	.	gene_id "MSTRG.68288"; transcript_id "MSTRG.68288.6";
5	StringTie	exon	57280644	57280748	1000	-	.	gene_id "MSTRG.68288"; transcript_id "MSTRG.68288.6"; exon_number "1";
5	StringTie	exon	57281499	57281629	1000	-	.	gene_id "MSTRG.68288"; transcript_id "MSTRG.68288.6"; exon_number "2";
5	StringTie	exon	57282847	57283201	1000	-	.	gene_id "MSTRG.68288"; transcript_id "MSTRG.68288.6"; exon_number "3";
5	StringTie	transcript	57280646	57283201	1000	-	.	gene_id "MSTRG.68288"; transcript_id "MSTRG.68288.7";
5	StringTie	exon	57280646	57280748	1000	-	.	gene_id "MSTRG.68288"; transcript_id "MSTRG.68288.7"; exon_number "1";
5	StringTie	exon	57281499	57281568	1000	-	.	gene_id "MSTRG.68288"; transcript_id "MSTRG.68288.7"; exon_number "2";
5	StringTie	exon	57282406	57282583	1000	-	.	gene_id "MSTRG.68288"; transcript_id "MSTRG.68288.7"; exon_number "3";
5	StringTie	exon	57282847	57283201	1000	-	.	gene_id "MSTRG.68288"; transcript_id "MSTRG.68288.7"; exon_number "4";
5	StringTie	transcript	57298346	57314340	1000	-	.	gene_id "MSTRG.68291"; transcript_id "MSTRG.68291.1";
5	StringTie	exon	57298346	57298518	1000	-	.	gene_id "MSTRG.68291"; transcript_id "MSTRG.68291.1"; exon_number "1";
5	StringTie	exon	57299503	57299607	1000	-	.	gene_id "MSTRG.68291"; transcript_id "MSTRG.68291.1"; exon_number "2";
5	StringTie	exon	57305816	57305870	1000	-	.	gene_id "MSTRG.68291"; transcript_id "MSTRG.68291.1"; exon_number "3";
5	StringTie	exon	57314104	57314340	1000	-	.	gene_id "MSTRG.68291"; transcript_id "MSTRG.68291.1"; exon_number "4";
5	StringTie	transcript	57298402	57314340	1000	-	.	gene_id "MSTRG.68291"; transcript_id "MSTRG.68291.2";
5	StringTie	exon	57298402	57298518	1000	-	.	gene_id "MSTRG.68291"; transcript_id "MSTRG.68291.2"; exon_number "1";
5	StringTie	exon	57299503	57299607	1000	-	.	gene_id "MSTRG.68291"; transcript_id "MSTRG.68291.2"; exon_number "2";
5	StringTie	exon	57305816	57305867	1000	-	.	gene_id "MSTRG.68291"; transcript_id "MSTRG.68291.2"; exon_number "3";
5	StringTie	exon	57314104	57314340	1000	-	.	gene_id "MSTRG.68291"; transcript_id "MSTRG.68291.2"; exon_number "4";
5	StringTie	transcript	57302797	57314340	1000	-	.	gene_id "MSTRG.68291"; transcript_id "MSTRG.68291.7";
5	StringTie	exon	57302797	57302866	1000	-	.	gene_id "MSTRG.68291"; transcript_id "MSTRG.68291.7"; exon_number "1";
5	StringTie	exon	57305816	57305867	1000	-	.	gene_id "MSTRG.68291"; transcript_id "MSTRG.68291.7"; exon_number "2";
5	StringTie	exon	57314104	57314340	1000	-	.	gene_id "MSTRG.68291"; transcript_id "MSTRG.68291.7"; exon_number "3";
5	StringTie	transcript	57302720	57303552	1000	+	.	gene_id "MSTRG.68292"; transcript_id "MSTRG.68292.1";
5	StringTie	exon	57302720	57303552	1000	+	.	gene_id "MSTRG.68292"; transcript_id "MSTRG.68292.1"; exon_number "1";
5	StringTie	transcript	57315133	57315734	1000	-	.	gene_id "MSTRG.68293"; transcript_id "MSTRG.68293.1";
5	StringTie	exon	57315133	57315734	1000	-	.	gene_id "MSTRG.68293"; transcript_id "MSTRG.68293.1"; exon_number "1";
5	StringTie	transcript	57316288	57319508	1000	-	.	gene_id "MSTRG.68294"; transcript_id "MSTRG.68294.1";
5	StringTie	exon	57316288	57316859	1000	-	.	gene_id "MSTRG.68294"; transcript_id "MSTRG.68294.1"; exon_number "1";
5	StringTie	exon	57317292	57317469	1000	-	.	gene_id "MSTRG.68294"; transcript_id "MSTRG.68294.1"; exon_number "2";
5	StringTie	exon	57317719	57317784	1000	-	.	gene_id "MSTRG.68294"; transcript_id "MSTRG.68294.1"; exon_number "3";
5	StringTie	exon	57319197	57319508	1000	-	.	gene_id "MSTRG.68294"; transcript_id "MSTRG.68294.1"; exon_number "4";
5	StringTie	transcript	57316322	57319508	1000	-	.	gene_id "MSTRG.68294"; transcript_id "MSTRG.68294.2";
5	StringTie	exon	57316322	57316859	1000	-	.	gene_id "MSTRG.68294"; transcript_id "MSTRG.68294.2"; exon_number "1";
5	StringTie	exon	57319197	57319508	1000	-	.	gene_id "MSTRG.68294"; transcript_id "MSTRG.68294.2"; exon_number "2";
5	StringTie	transcript	57316330	57319508	1000	-	.	gene_id "MSTRG.68294"; transcript_id "MSTRG.68294.3";
5	StringTie	exon	57316330	57316859	1000	-	.	gene_id "MSTRG.68294"; transcript_id "MSTRG.68294.3"; exon_number "1";
5	StringTie	exon	57317719	57317784	1000	-	.	gene_id "MSTRG.68294"; transcript_id "MSTRG.68294.3"; exon_number "2";
5	StringTie	exon	57319197	57319508	1000	-	.	gene_id "MSTRG.68294"; transcript_id "MSTRG.68294.3"; exon_number "3";
5	StringTie	transcript	57316330	57319508	1000	-	.	gene_id "MSTRG.68294"; transcript_id "MSTRG.68294.4";
5	StringTie	exon	57316330	57316859	1000	-	.	gene_id "MSTRG.68294"; transcript_id "MSTRG.68294.4"; exon_number "1";
5	StringTie	exon	57317292	57317469	1000	-	.	gene_id "MSTRG.68294"; transcript_id "MSTRG.68294.4"; exon_number "2";
5	StringTie	exon	57319197	57319508	1000	-	.	gene_id "MSTRG.68294"; transcript_id "MSTRG.68294.4"; exon_number "3";
5	StringTie	transcript	57316330	57319508	1000	-	.	gene_id "MSTRG.68294"; transcript_id "MSTRG.68294.5";
5	StringTie	exon	57316330	57316859	1000	-	.	gene_id "MSTRG.68294"; transcript_id "MSTRG.68294.5"; exon_number "1";
5	StringTie	exon	57317292	57317408	1000	-	.	gene_id "MSTRG.68294"; transcript_id "MSTRG.68294.5"; exon_number "2";
5	StringTie	exon	57317719	57317784	1000	-	.	gene_id "MSTRG.68294"; transcript_id "MSTRG.68294.5"; exon_number "3";
5	StringTie	exon	57319197	57319508	1000	-	.	gene_id "MSTRG.68294"; transcript_id "MSTRG.68294.5"; exon_number "4";
5	StringTie	transcript	57316413	57319508	1000	-	.	gene_id "MSTRG.68294"; transcript_id "MSTRG.68294.6";
5	StringTie	exon	57316413	57316859	1000	-	.	gene_id "MSTRG.68294"; transcript_id "MSTRG.68294.6"; exon_number "1";
5	StringTie	exon	57317292	57317469	1000	-	.	gene_id "MSTRG.68294"; transcript_id "MSTRG.68294.6"; exon_number "2";
5	StringTie	exon	57317719	57317784	1000	-	.	gene_id "MSTRG.68294"; transcript_id "MSTRG.68294.6"; exon_number "3";
5	StringTie	exon	57318508	57318574	1000	-	.	gene_id "MSTRG.68294"; transcript_id "MSTRG.68294.6"; exon_number "4";
5	StringTie	exon	57319197	57319508	1000	-	.	gene_id "MSTRG.68294"; transcript_id "MSTRG.68294.6"; exon_number "5";
5	StringTie	transcript	57316415	57319508	1000	-	.	gene_id "MSTRG.68294"; transcript_id "MSTRG.68294.7";
5	StringTie	exon	57316415	57316859	1000	-	.	gene_id "MSTRG.68294"; transcript_id "MSTRG.68294.7"; exon_number "1";
5	StringTie	exon	57317292	57317469	1000	-	.	gene_id "MSTRG.68294"; transcript_id "MSTRG.68294.7"; exon_number "2";
5	StringTie	exon	57317719	57317784	1000	-	.	gene_id "MSTRG.68294"; transcript_id "MSTRG.68294.7"; exon_number "3";
5	StringTie	exon	57319211	57319508	1000	-	.	gene_id "MSTRG.68294"; transcript_id "MSTRG.68294.7"; exon_number "4";
5	StringTie	transcript	57321831	57337418	1000	-	.	gene_id "MSTRG.68295"; transcript_id "MSTRG.68295.1";
5	StringTie	exon	57321831	57324351	1000	-	.	gene_id "MSTRG.68295"; transcript_id "MSTRG.68295.1"; exon_number "1";
5	StringTie	exon	57324665	57324758	1000	-	.	gene_id "MSTRG.68295"; transcript_id "MSTRG.68295.1"; exon_number "2";
5	StringTie	exon	57325311	57325433	1000	-	.	gene_id "MSTRG.68295"; transcript_id "MSTRG.68295.1"; exon_number "3";
5	StringTie	exon	57325703	57325824	1000	-	.	gene_id "MSTRG.68295"; transcript_id "MSTRG.68295.1"; exon_number "4";
5	StringTie	exon	57337316	57337418	1000	-	.	gene_id "MSTRG.68295"; transcript_id "MSTRG.68295.1"; exon_number "5";
5	StringTie	transcript	57323877	57337418	1000	-	.	gene_id "MSTRG.68295"; transcript_id "MSTRG.68295.2";
5	StringTie	exon	57323877	57324351	1000	-	.	gene_id "MSTRG.68295"; transcript_id "MSTRG.68295.2"; exon_number "1";
5	StringTie	exon	57324665	57324758	1000	-	.	gene_id "MSTRG.68295"; transcript_id "MSTRG.68295.2"; exon_number "2";
5	StringTie	exon	57325311	57325433	1000	-	.	gene_id "MSTRG.68295"; transcript_id "MSTRG.68295.2"; exon_number "3";
5	StringTie	exon	57325703	57325854	1000	-	.	gene_id "MSTRG.68295"; transcript_id "MSTRG.68295.2"; exon_number "4";
5	StringTie	exon	57337316	57337418	1000	-	.	gene_id "MSTRG.68295"; transcript_id "MSTRG.68295.2"; exon_number "5";
5	StringTie	transcript	57325310	57337418	1000	-	.	gene_id "MSTRG.68295"; transcript_id "MSTRG.68295.3";
5	StringTie	exon	57325310	57325433	1000	-	.	gene_id "MSTRG.68295"; transcript_id "MSTRG.68295.3"; exon_number "1";
5	StringTie	exon	57325703	57325854	1000	-	.	gene_id "MSTRG.68295"; transcript_id "MSTRG.68295.3"; exon_number "2";
5	StringTie	exon	57326930	57327191	1000	-	.	gene_id "MSTRG.68295"; transcript_id "MSTRG.68295.3"; exon_number "3";
5	StringTie	exon	57336025	57336083	1000	-	.	gene_id "MSTRG.68295"; transcript_id "MSTRG.68295.3"; exon_number "4";
5	StringTie	exon	57337316	57337418	1000	-	.	gene_id "MSTRG.68295"; transcript_id "MSTRG.68295.3"; exon_number "5";
5	StringTie	transcript	57325319	57337418	1000	-	.	gene_id "MSTRG.68295"; transcript_id "MSTRG.68295.4";
5	StringTie	exon	57325319	57325433	1000	-	.	gene_id "MSTRG.68295"; transcript_id "MSTRG.68295.4"; exon_number "1";
5	StringTie	exon	57325703	57325824	1000	-	.	gene_id "MSTRG.68295"; transcript_id "MSTRG.68295.4"; exon_number "2";
5	StringTie	exon	57336025	57336083	1000	-	.	gene_id "MSTRG.68295"; transcript_id "MSTRG.68295.4"; exon_number "3";
5	StringTie	exon	57337316	57337418	1000	-	.	gene_id "MSTRG.68295"; transcript_id "MSTRG.68295.4"; exon_number "4";
5	StringTie	transcript	57325703	57337418	1000	-	.	gene_id "MSTRG.68295"; transcript_id "MSTRG.68295.5";
5	StringTie	exon	57325703	57325854	1000	-	.	gene_id "MSTRG.68295"; transcript_id "MSTRG.68295.5"; exon_number "1";
5	StringTie	exon	57326930	57327191	1000	-	.	gene_id "MSTRG.68295"; transcript_id "MSTRG.68295.5"; exon_number "2";
5	StringTie	exon	57337316	57337418	1000	-	.	gene_id "MSTRG.68295"; transcript_id "MSTRG.68295.5"; exon_number "3";
5	StringTie	transcript	57325790	57337418	1000	-	.	gene_id "MSTRG.68295"; transcript_id "MSTRG.68295.6";
5	StringTie	exon	57325790	57325854	1000	-	.	gene_id "MSTRG.68295"; transcript_id "MSTRG.68295.6"; exon_number "1";
5	StringTie	exon	57326930	57327094	1000	-	.	gene_id "MSTRG.68295"; transcript_id "MSTRG.68295.6"; exon_number "2";
5	StringTie	exon	57337316	57337418	1000	-	.	gene_id "MSTRG.68295"; transcript_id "MSTRG.68295.6"; exon_number "3";
5	StringTie	transcript	57327132	57337418	1000	-	.	gene_id "MSTRG.68295"; transcript_id "MSTRG.68295.7";
5	StringTie	exon	57327132	57327191	1000	-	.	gene_id "MSTRG.68295"; transcript_id "MSTRG.68295.7"; exon_number "1";
5	StringTie	exon	57336025	57336209	1000	-	.	gene_id "MSTRG.68295"; transcript_id "MSTRG.68295.7"; exon_number "2";
5	StringTie	exon	57337316	57337418	1000	-	.	gene_id "MSTRG.68295"; transcript_id "MSTRG.68295.7"; exon_number "3";
5	StringTie	transcript	57327150	57337418	1000	-	.	gene_id "MSTRG.68295"; transcript_id "MSTRG.68295.8";
5	StringTie	exon	57327150	57327191	1000	-	.	gene_id "MSTRG.68295"; transcript_id "MSTRG.68295.8"; exon_number "1";
5	StringTie	exon	57334276	57334396	1000	-	.	gene_id "MSTRG.68295"; transcript_id "MSTRG.68295.8"; exon_number "2";
5	StringTie	exon	57336025	57336083	1000	-	.	gene_id "MSTRG.68295"; transcript_id "MSTRG.68295.8"; exon_number "3";
5	StringTie	exon	57337316	57337418	1000	-	.	gene_id "MSTRG.68295"; transcript_id "MSTRG.68295.8"; exon_number "4";
5	StringTie	transcript	57339969	57344498	1000	-	.	gene_id "MSTRG.68297"; transcript_id "MSTRG.68297.1";
5	StringTie	exon	57339969	57340134	1000	-	.	gene_id "MSTRG.68297"; transcript_id "MSTRG.68297.1"; exon_number "1";
5	StringTie	exon	57340389	57340592	1000	-	.	gene_id "MSTRG.68297"; transcript_id "MSTRG.68297.1"; exon_number "2";
5	StringTie	exon	57341706	57341807	1000	-	.	gene_id "MSTRG.68297"; transcript_id "MSTRG.68297.1"; exon_number "3";
5	StringTie	exon	57342257	57342427	1000	-	.	gene_id "MSTRG.68297"; transcript_id "MSTRG.68297.1"; exon_number "4";
5	StringTie	exon	57343077	57343197	1000	-	.	gene_id "MSTRG.68297"; transcript_id "MSTRG.68297.1"; exon_number "5";
5	StringTie	exon	57343315	57343392	1000	-	.	gene_id "MSTRG.68297"; transcript_id "MSTRG.68297.1"; exon_number "6";
5	StringTie	exon	57344126	57344498	1000	-	.	gene_id "MSTRG.68297"; transcript_id "MSTRG.68297.1"; exon_number "7";
5	StringTie	transcript	57342262	57344498	1000	-	.	gene_id "MSTRG.68297"; transcript_id "MSTRG.68297.2";
5	StringTie	exon	57342262	57342427	1000	-	.	gene_id "MSTRG.68297"; transcript_id "MSTRG.68297.2"; exon_number "1";
5	StringTie	exon	57343077	57343197	1000	-	.	gene_id "MSTRG.68297"; transcript_id "MSTRG.68297.2"; exon_number "2";
5	StringTie	exon	57343315	57343384	1000	-	.	gene_id "MSTRG.68297"; transcript_id "MSTRG.68297.2"; exon_number "3";
5	StringTie	exon	57344126	57344498	1000	-	.	gene_id "MSTRG.68297"; transcript_id "MSTRG.68297.2"; exon_number "4";
5	StringTie	transcript	57343075	57347874	1000	+	.	gene_id "MSTRG.68298"; transcript_id "MSTRG.68298.1";
5	StringTie	exon	57343075	57343160	1000	+	.	gene_id "MSTRG.68298"; transcript_id "MSTRG.68298.1"; exon_number "1";
5	StringTie	exon	57345203	57345327	1000	+	.	gene_id "MSTRG.68298"; transcript_id "MSTRG.68298.1"; exon_number "2";
5	StringTie	exon	57347548	57347658	1000	+	.	gene_id "MSTRG.68298"; transcript_id "MSTRG.68298.1"; exon_number "3";
5	StringTie	exon	57347804	57347874	1000	+	.	gene_id "MSTRG.68298"; transcript_id "MSTRG.68298.1"; exon_number "4";
5	StringTie	transcript	57344537	57347874	1000	+	.	gene_id "MSTRG.68298"; transcript_id "MSTRG.68298.2";
5	StringTie	exon	57344537	57344971	1000	+	.	gene_id "MSTRG.68298"; transcript_id "MSTRG.68298.2"; exon_number "1";
5	StringTie	exon	57345203	57345327	1000	+	.	gene_id "MSTRG.68298"; transcript_id "MSTRG.68298.2"; exon_number "2";
5	StringTie	exon	57347548	57347658	1000	+	.	gene_id "MSTRG.68298"; transcript_id "MSTRG.68298.2"; exon_number "3";
5	StringTie	exon	57347804	57347874	1000	+	.	gene_id "MSTRG.68298"; transcript_id "MSTRG.68298.2"; exon_number "4";
5	StringTie	transcript	57350979	57351610	1000	+	.	gene_id "MSTRG.68301"; transcript_id "MSTRG.68301.1";
5	StringTie	exon	57350979	57351202	1000	+	.	gene_id "MSTRG.68301"; transcript_id "MSTRG.68301.1"; exon_number "1";
5	StringTie	exon	57351541	57351610	1000	+	.	gene_id "MSTRG.68301"; transcript_id "MSTRG.68301.1"; exon_number "2";
5	StringTie	transcript	57350979	57351610	1000	+	.	gene_id "MSTRG.68301"; transcript_id "MSTRG.68301.2";
5	StringTie	exon	57350979	57351069	1000	+	.	gene_id "MSTRG.68301"; transcript_id "MSTRG.68301.2"; exon_number "1";
5	StringTie	exon	57351541	57351610	1000	+	.	gene_id "MSTRG.68301"; transcript_id "MSTRG.68301.2"; exon_number "2";
5	StringTie	transcript	57365856	57375085	1000	-	.	gene_id "MSTRG.68306"; transcript_id "MSTRG.68306.1";
5	StringTie	exon	57365856	57365944	1000	-	.	gene_id "MSTRG.68306"; transcript_id "MSTRG.68306.1"; exon_number "1";
5	StringTie	exon	57366992	57367106	1000	-	.	gene_id "MSTRG.68306"; transcript_id "MSTRG.68306.1"; exon_number "2";
5	StringTie	exon	57367219	57367338	1000	-	.	gene_id "MSTRG.68306"; transcript_id "MSTRG.68306.1"; exon_number "3";
5	StringTie	exon	57367528	57367602	1000	-	.	gene_id "MSTRG.68306"; transcript_id "MSTRG.68306.1"; exon_number "4";
5	StringTie	exon	57368178	57368227	1000	-	.	gene_id "MSTRG.68306"; transcript_id "MSTRG.68306.1"; exon_number "5";
5	StringTie	exon	57368601	57368675	1000	-	.	gene_id "MSTRG.68306"; transcript_id "MSTRG.68306.1"; exon_number "6";
5	StringTie	exon	57368944	57369076	1000	-	.	gene_id "MSTRG.68306"; transcript_id "MSTRG.68306.1"; exon_number "7";
5	StringTie	exon	57369402	57369475	1000	-	.	gene_id "MSTRG.68306"; transcript_id "MSTRG.68306.1"; exon_number "8";
5	StringTie	exon	57369895	57370042	1000	-	.	gene_id "MSTRG.68306"; transcript_id "MSTRG.68306.1"; exon_number "9";
5	StringTie	exon	57374961	57375085	1000	-	.	gene_id "MSTRG.68306"; transcript_id "MSTRG.68306.1"; exon_number "10";
5	StringTie	transcript	57366673	57370765	1000	-	.	gene_id "MSTRG.68306"; transcript_id "MSTRG.68306.2";
5	StringTie	exon	57366673	57367106	1000	-	.	gene_id "MSTRG.68306"; transcript_id "MSTRG.68306.2"; exon_number "1";
5	StringTie	exon	57367219	57367338	1000	-	.	gene_id "MSTRG.68306"; transcript_id "MSTRG.68306.2"; exon_number "2";
5	StringTie	exon	57367528	57367602	1000	-	.	gene_id "MSTRG.68306"; transcript_id "MSTRG.68306.2"; exon_number "3";
5	StringTie	exon	57368178	57368227	1000	-	.	gene_id "MSTRG.68306"; transcript_id "MSTRG.68306.2"; exon_number "4";
5	StringTie	exon	57368601	57368675	1000	-	.	gene_id "MSTRG.68306"; transcript_id "MSTRG.68306.2"; exon_number "5";
5	StringTie	exon	57368944	57369076	1000	-	.	gene_id "MSTRG.68306"; transcript_id "MSTRG.68306.2"; exon_number "6";
5	StringTie	exon	57369402	57369475	1000	-	.	gene_id "MSTRG.68306"; transcript_id "MSTRG.68306.2"; exon_number "7";
5	StringTie	exon	57369895	57370042	1000	-	.	gene_id "MSTRG.68306"; transcript_id "MSTRG.68306.2"; exon_number "8";
5	StringTie	exon	57370543	57370765	1000	-	.	gene_id "MSTRG.68306"; transcript_id "MSTRG.68306.2"; exon_number "9";
5	StringTie	transcript	57366992	57376145	1000	-	.	gene_id "MSTRG.68306"; transcript_id "MSTRG.68306.3";
5	StringTie	exon	57366992	57367106	1000	-	.	gene_id "MSTRG.68306"; transcript_id "MSTRG.68306.3"; exon_number "1";
5	StringTie	exon	57367219	57367338	1000	-	.	gene_id "MSTRG.68306"; transcript_id "MSTRG.68306.3"; exon_number "2";
5	StringTie	exon	57367528	57367602	1000	-	.	gene_id "MSTRG.68306"; transcript_id "MSTRG.68306.3"; exon_number "3";
5	StringTie	exon	57368601	57368675	1000	-	.	gene_id "MSTRG.68306"; transcript_id "MSTRG.68306.3"; exon_number "4";
5	StringTie	exon	57368944	57369076	1000	-	.	gene_id "MSTRG.68306"; transcript_id "MSTRG.68306.3"; exon_number "5";
5	StringTie	exon	57369402	57369475	1000	-	.	gene_id "MSTRG.68306"; transcript_id "MSTRG.68306.3"; exon_number "6";
5	StringTie	exon	57369895	57370042	1000	-	.	gene_id "MSTRG.68306"; transcript_id "MSTRG.68306.3"; exon_number "7";
5	StringTie	exon	57375772	57375928	1000	-	.	gene_id "MSTRG.68306"; transcript_id "MSTRG.68306.3"; exon_number "8";
5	StringTie	exon	57376011	57376145	1000	-	.	gene_id "MSTRG.68306"; transcript_id "MSTRG.68306.3"; exon_number "9";
5	StringTie	transcript	57367063	57375085	1000	-	.	gene_id "MSTRG.68306"; transcript_id "MSTRG.68306.4";
5	StringTie	exon	57367063	57367106	1000	-	.	gene_id "MSTRG.68306"; transcript_id "MSTRG.68306.4"; exon_number "1";
5	StringTie	exon	57367219	57367338	1000	-	.	gene_id "MSTRG.68306"; transcript_id "MSTRG.68306.4"; exon_number "2";
5	StringTie	exon	57367528	57367602	1000	-	.	gene_id "MSTRG.68306"; transcript_id "MSTRG.68306.4"; exon_number "3";
5	StringTie	exon	57368601	57368675	1000	-	.	gene_id "MSTRG.68306"; transcript_id "MSTRG.68306.4"; exon_number "4";
5	StringTie	exon	57368944	57369076	1000	-	.	gene_id "MSTRG.68306"; transcript_id "MSTRG.68306.4"; exon_number "5";
5	StringTie	exon	57369402	57369475	1000	-	.	gene_id "MSTRG.68306"; transcript_id "MSTRG.68306.4"; exon_number "6";
5	StringTie	exon	57369895	57370042	1000	-	.	gene_id "MSTRG.68306"; transcript_id "MSTRG.68306.4"; exon_number "7";
5	StringTie	exon	57374961	57375085	1000	-	.	gene_id "MSTRG.68306"; transcript_id "MSTRG.68306.4"; exon_number "8";
5	StringTie	transcript	57368106	57375085	1000	-	.	gene_id "MSTRG.68306"; transcript_id "MSTRG.68306.5";
5	StringTie	exon	57368106	57368227	1000	-	.	gene_id "MSTRG.68306"; transcript_id "MSTRG.68306.5"; exon_number "1";
5	StringTie	exon	57368601	57368675	1000	-	.	gene_id "MSTRG.68306"; transcript_id "MSTRG.68306.5"; exon_number "2";
5	StringTie	exon	57368944	57369076	1000	-	.	gene_id "MSTRG.68306"; transcript_id "MSTRG.68306.5"; exon_number "3";
5	StringTie	exon	57369402	57369475	1000	-	.	gene_id "MSTRG.68306"; transcript_id "MSTRG.68306.5"; exon_number "4";
5	StringTie	exon	57374961	57375085	1000	-	.	gene_id "MSTRG.68306"; transcript_id "MSTRG.68306.5"; exon_number "5";
5	StringTie	transcript	57368534	57376145	1000	-	.	gene_id "MSTRG.68306"; transcript_id "MSTRG.68306.6";
5	StringTie	exon	57368534	57368675	1000	-	.	gene_id "MSTRG.68306"; transcript_id "MSTRG.68306.6"; exon_number "1";
5	StringTie	exon	57368944	57369475	1000	-	.	gene_id "MSTRG.68306"; transcript_id "MSTRG.68306.6"; exon_number "2";
5	StringTie	exon	57369895	57370042	1000	-	.	gene_id "MSTRG.68306"; transcript_id "MSTRG.68306.6"; exon_number "3";
5	StringTie	exon	57375772	57376145	1000	-	.	gene_id "MSTRG.68306"; transcript_id "MSTRG.68306.6"; exon_number "4";
5	StringTie	transcript	57369920	57370765	1000	-	.	gene_id "MSTRG.68306"; transcript_id "MSTRG.68306.7";
5	StringTie	exon	57369920	57370042	1000	-	.	gene_id "MSTRG.68306"; transcript_id "MSTRG.68306.7"; exon_number "1";
5	StringTie	exon	57370654	57370765	1000	-	.	gene_id "MSTRG.68306"; transcript_id "MSTRG.68306.7"; exon_number "2";
5	StringTie	transcript	57374374	57375085	1000	-	.	gene_id "MSTRG.68306"; transcript_id "MSTRG.68306.8";
5	StringTie	exon	57374374	57374691	1000	-	.	gene_id "MSTRG.68306"; transcript_id "MSTRG.68306.8"; exon_number "1";
5	StringTie	exon	57374961	57375085	1000	-	.	gene_id "MSTRG.68306"; transcript_id "MSTRG.68306.8"; exon_number "2";
5	StringTie	transcript	57375103	57376145	1000	+	.	gene_id "MSTRG.68307"; transcript_id "MSTRG.68307.1";
5	StringTie	exon	57375103	57376145	1000	+	.	gene_id "MSTRG.68307"; transcript_id "MSTRG.68307.1"; exon_number "1";
5	StringTie	transcript	57378255	57399362	1000	+	.	gene_id "MSTRG.68308"; transcript_id "MSTRG.68308.1";
5	StringTie	exon	57378255	57378987	1000	+	.	gene_id "MSTRG.68308"; transcript_id "MSTRG.68308.1"; exon_number "1";
5	StringTie	exon	57397931	57398024	1000	+	.	gene_id "MSTRG.68308"; transcript_id "MSTRG.68308.1"; exon_number "2";
5	StringTie	exon	57398588	57399362	1000	+	.	gene_id "MSTRG.68308"; transcript_id "MSTRG.68308.1"; exon_number "3";
5	StringTie	transcript	57378255	57399362	1000	+	.	gene_id "MSTRG.68308"; transcript_id "MSTRG.68308.2";
5	StringTie	exon	57378255	57378987	1000	+	.	gene_id "MSTRG.68308"; transcript_id "MSTRG.68308.2"; exon_number "1";
5	StringTie	exon	57395832	57395876	1000	+	.	gene_id "MSTRG.68308"; transcript_id "MSTRG.68308.2"; exon_number "2";
5	StringTie	exon	57397931	57398024	1000	+	.	gene_id "MSTRG.68308"; transcript_id "MSTRG.68308.2"; exon_number "3";
5	StringTie	exon	57398588	57399362	1000	+	.	gene_id "MSTRG.68308"; transcript_id "MSTRG.68308.2"; exon_number "4";
5	StringTie	transcript	57378260	57399362	1000	+	.	gene_id "MSTRG.68308"; transcript_id "MSTRG.68308.3";
5	StringTie	exon	57378260	57378446	1000	+	.	gene_id "MSTRG.68308"; transcript_id "MSTRG.68308.3"; exon_number "1";
5	StringTie	exon	57397931	57398024	1000	+	.	gene_id "MSTRG.68308"; transcript_id "MSTRG.68308.3"; exon_number "2";
5	StringTie	exon	57398588	57399362	1000	+	.	gene_id "MSTRG.68308"; transcript_id "MSTRG.68308.3"; exon_number "3";
5	StringTie	transcript	57378264	57399362	1000	+	.	gene_id "MSTRG.68308"; transcript_id "MSTRG.68308.4";
5	StringTie	exon	57378264	57378987	1000	+	.	gene_id "MSTRG.68308"; transcript_id "MSTRG.68308.4"; exon_number "1";
5	StringTie	exon	57380088	57380150	1000	+	.	gene_id "MSTRG.68308"; transcript_id "MSTRG.68308.4"; exon_number "2";
5	StringTie	exon	57397931	57398024	1000	+	.	gene_id "MSTRG.68308"; transcript_id "MSTRG.68308.4"; exon_number "3";
5	StringTie	exon	57398588	57399362	1000	+	.	gene_id "MSTRG.68308"; transcript_id "MSTRG.68308.4"; exon_number "4";
5	StringTie	transcript	57378910	57397070	1000	+	.	gene_id "MSTRG.68308"; transcript_id "MSTRG.68308.5";
5	StringTie	exon	57378910	57378987	1000	+	.	gene_id "MSTRG.68308"; transcript_id "MSTRG.68308.5"; exon_number "1";
5	StringTie	exon	57396797	57397070	1000	+	.	gene_id "MSTRG.68308"; transcript_id "MSTRG.68308.5"; exon_number "2";
5	StringTie	transcript	57378918	57399107	1000	+	.	gene_id "MSTRG.68308"; transcript_id "MSTRG.68308.6";
5	StringTie	exon	57378918	57378987	1000	+	.	gene_id "MSTRG.68308"; transcript_id "MSTRG.68308.6"; exon_number "1";
5	StringTie	exon	57380088	57380150	1000	+	.	gene_id "MSTRG.68308"; transcript_id "MSTRG.68308.6"; exon_number "2";
5	StringTie	exon	57395832	57395876	1000	+	.	gene_id "MSTRG.68308"; transcript_id "MSTRG.68308.6"; exon_number "3";
5	StringTie	exon	57397931	57398024	1000	+	.	gene_id "MSTRG.68308"; transcript_id "MSTRG.68308.6"; exon_number "4";
5	StringTie	exon	57398588	57399107	1000	+	.	gene_id "MSTRG.68308"; transcript_id "MSTRG.68308.6"; exon_number "5";
5	StringTie	transcript	57378923	57399107	1000	+	.	gene_id "MSTRG.68308"; transcript_id "MSTRG.68308.7";
5	StringTie	exon	57378923	57378987	1000	+	.	gene_id "MSTRG.68308"; transcript_id "MSTRG.68308.7"; exon_number "1";
5	StringTie	exon	57395832	57395846	1000	+	.	gene_id "MSTRG.68308"; transcript_id "MSTRG.68308.7"; exon_number "2";
5	StringTie	exon	57397931	57398024	1000	+	.	gene_id "MSTRG.68308"; transcript_id "MSTRG.68308.7"; exon_number "3";
5	StringTie	exon	57398588	57399107	1000	+	.	gene_id "MSTRG.68308"; transcript_id "MSTRG.68308.7"; exon_number "4";
5	StringTie	transcript	57421460	57421604	1000	-	.	gene_id "MSTRG.68312"; transcript_id "MSTRG.68312.1";
5	StringTie	exon	57421460	57421604	1000	-	.	gene_id "MSTRG.68312"; transcript_id "MSTRG.68312.1"; exon_number "1";
5	StringTie	transcript	57426836	57430657	1000	+	.	gene_id "MSTRG.68313"; transcript_id "MSTRG.68313.1";
5	StringTie	exon	57426836	57427103	1000	+	.	gene_id "MSTRG.68313"; transcript_id "MSTRG.68313.1"; exon_number "1";
5	StringTie	exon	57427400	57427485	1000	+	.	gene_id "MSTRG.68313"; transcript_id "MSTRG.68313.1"; exon_number "2";
5	StringTie	exon	57428358	57428488	1000	+	.	gene_id "MSTRG.68313"; transcript_id "MSTRG.68313.1"; exon_number "3";
5	StringTie	exon	57428722	57428937	1000	+	.	gene_id "MSTRG.68313"; transcript_id "MSTRG.68313.1"; exon_number "4";
5	StringTie	exon	57429423	57429668	1000	+	.	gene_id "MSTRG.68313"; transcript_id "MSTRG.68313.1"; exon_number "5";
5	StringTie	exon	57430526	57430657	1000	+	.	gene_id "MSTRG.68313"; transcript_id "MSTRG.68313.1"; exon_number "6";
5	StringTie	transcript	57426861	57428937	1000	+	.	gene_id "MSTRG.68313"; transcript_id "MSTRG.68313.2";
5	StringTie	exon	57426861	57427485	1000	+	.	gene_id "MSTRG.68313"; transcript_id "MSTRG.68313.2"; exon_number "1";
5	StringTie	exon	57428358	57428484	1000	+	.	gene_id "MSTRG.68313"; transcript_id "MSTRG.68313.2"; exon_number "2";
5	StringTie	exon	57428719	57428937	1000	+	.	gene_id "MSTRG.68313"; transcript_id "MSTRG.68313.2"; exon_number "3";
5	StringTie	transcript	57432140	57432683	1000	+	.	gene_id "MSTRG.68315"; transcript_id "MSTRG.68315.1";
5	StringTie	exon	57432140	57432683	1000	+	.	gene_id "MSTRG.68315"; transcript_id "MSTRG.68315.1"; exon_number "1";
5	StringTie	transcript	57435738	57439066	1000	-	.	gene_id "MSTRG.68318"; transcript_id "MSTRG.68318.3";
5	StringTie	exon	57435738	57435850	1000	-	.	gene_id "MSTRG.68318"; transcript_id "MSTRG.68318.3"; exon_number "1";
5	StringTie	exon	57436467	57436680	1000	-	.	gene_id "MSTRG.68318"; transcript_id "MSTRG.68318.3"; exon_number "2";
5	StringTie	exon	57438670	57439066	1000	-	.	gene_id "MSTRG.68318"; transcript_id "MSTRG.68318.3"; exon_number "3";
5	StringTie	transcript	57438124	57440668	1000	+	.	gene_id "MSTRG.68319"; transcript_id "MSTRG.68319.1";
5	StringTie	exon	57438124	57439219	1000	+	.	gene_id "MSTRG.68319"; transcript_id "MSTRG.68319.1"; exon_number "1";
5	StringTie	exon	57439666	57440668	1000	+	.	gene_id "MSTRG.68319"; transcript_id "MSTRG.68319.1"; exon_number "2";
5	StringTie	transcript	57438126	57439078	1000	+	.	gene_id "MSTRG.68319"; transcript_id "MSTRG.68319.2";
5	StringTie	exon	57438126	57438307	1000	+	.	gene_id "MSTRG.68319"; transcript_id "MSTRG.68319.2"; exon_number "1";
5	StringTie	exon	57438695	57439078	1000	+	.	gene_id "MSTRG.68319"; transcript_id "MSTRG.68319.2"; exon_number "2";
5	StringTie	transcript	57438126	57439078	1000	+	.	gene_id "MSTRG.68319"; transcript_id "MSTRG.68319.3";
5	StringTie	exon	57438126	57438225	1000	+	.	gene_id "MSTRG.68319"; transcript_id "MSTRG.68319.3"; exon_number "1";
5	StringTie	exon	57438695	57439078	1000	+	.	gene_id "MSTRG.68319"; transcript_id "MSTRG.68319.3"; exon_number "2";
5	StringTie	transcript	57438126	57439078	1000	+	.	gene_id "MSTRG.68319"; transcript_id "MSTRG.68319.4";
5	StringTie	exon	57438126	57438161	1000	+	.	gene_id "MSTRG.68319"; transcript_id "MSTRG.68319.4"; exon_number "1";
5	StringTie	exon	57438695	57439078	1000	+	.	gene_id "MSTRG.68319"; transcript_id "MSTRG.68319.4"; exon_number "2";
5	StringTie	transcript	57439079	57444039	1000	+	.	gene_id "MSTRG.68319"; transcript_id "MSTRG.68319.5";
5	StringTie	exon	57439079	57439219	1000	+	.	gene_id "MSTRG.68319"; transcript_id "MSTRG.68319.5"; exon_number "1";
5	StringTie	exon	57441196	57441279	1000	+	.	gene_id "MSTRG.68319"; transcript_id "MSTRG.68319.5"; exon_number "2";
5	StringTie	exon	57443635	57443741	1000	+	.	gene_id "MSTRG.68319"; transcript_id "MSTRG.68319.5"; exon_number "3";
5	StringTie	exon	57443941	57444039	1000	+	.	gene_id "MSTRG.68319"; transcript_id "MSTRG.68319.5"; exon_number "4";
5	StringTie	transcript	57446135	57449156	1000	-	.	gene_id "MSTRG.68321"; transcript_id "MSTRG.68321.1";
5	StringTie	exon	57446135	57446630	1000	-	.	gene_id "MSTRG.68321"; transcript_id "MSTRG.68321.1"; exon_number "1";
5	StringTie	exon	57447497	57447648	1000	-	.	gene_id "MSTRG.68321"; transcript_id "MSTRG.68321.1"; exon_number "2";
5	StringTie	exon	57447796	57447970	1000	-	.	gene_id "MSTRG.68321"; transcript_id "MSTRG.68321.1"; exon_number "3";
5	StringTie	exon	57449042	57449156	1000	-	.	gene_id "MSTRG.68321"; transcript_id "MSTRG.68321.1"; exon_number "4";
5	StringTie	transcript	57446135	57449156	1000	-	.	gene_id "MSTRG.68321"; transcript_id "MSTRG.68321.2";
5	StringTie	exon	57446135	57446630	1000	-	.	gene_id "MSTRG.68321"; transcript_id "MSTRG.68321.2"; exon_number "1";
5	StringTie	exon	57447497	57447648	1000	-	.	gene_id "MSTRG.68321"; transcript_id "MSTRG.68321.2"; exon_number "2";
5	StringTie	exon	57447796	57447970	1000	-	.	gene_id "MSTRG.68321"; transcript_id "MSTRG.68321.2"; exon_number "3";
5	StringTie	exon	57448607	57448660	1000	-	.	gene_id "MSTRG.68321"; transcript_id "MSTRG.68321.2"; exon_number "4";
5	StringTie	exon	57449042	57449156	1000	-	.	gene_id "MSTRG.68321"; transcript_id "MSTRG.68321.2"; exon_number "5";
5	StringTie	transcript	57446135	57449156	1000	-	.	gene_id "MSTRG.68321"; transcript_id "MSTRG.68321.3";
5	StringTie	exon	57446135	57446630	1000	-	.	gene_id "MSTRG.68321"; transcript_id "MSTRG.68321.3"; exon_number "1";
5	StringTie	exon	57447497	57447648	1000	-	.	gene_id "MSTRG.68321"; transcript_id "MSTRG.68321.3"; exon_number "2";
5	StringTie	exon	57449042	57449156	1000	-	.	gene_id "MSTRG.68321"; transcript_id "MSTRG.68321.3"; exon_number "3";
5	StringTie	transcript	57446212	57449156	1000	-	.	gene_id "MSTRG.68321"; transcript_id "MSTRG.68321.4";
5	StringTie	exon	57446212	57446630	1000	-	.	gene_id "MSTRG.68321"; transcript_id "MSTRG.68321.4"; exon_number "1";
5	StringTie	exon	57447497	57447648	1000	-	.	gene_id "MSTRG.68321"; transcript_id "MSTRG.68321.4"; exon_number "2";
5	StringTie	exon	57447796	57447838	1000	-	.	gene_id "MSTRG.68321"; transcript_id "MSTRG.68321.4"; exon_number "3";
5	StringTie	exon	57449042	57449156	1000	-	.	gene_id "MSTRG.68321"; transcript_id "MSTRG.68321.4"; exon_number "4";
5	StringTie	transcript	57446217	57449156	1000	-	.	gene_id "MSTRG.68321"; transcript_id "MSTRG.68321.5";
5	StringTie	exon	57446217	57446630	1000	-	.	gene_id "MSTRG.68321"; transcript_id "MSTRG.68321.5"; exon_number "1";
5	StringTie	exon	57447497	57447648	1000	-	.	gene_id "MSTRG.68321"; transcript_id "MSTRG.68321.5"; exon_number "2";
5	StringTie	exon	57447796	57447878	1000	-	.	gene_id "MSTRG.68321"; transcript_id "MSTRG.68321.5"; exon_number "3";
5	StringTie	exon	57449042	57449156	1000	-	.	gene_id "MSTRG.68321"; transcript_id "MSTRG.68321.5"; exon_number "4";
5	StringTie	transcript	57446337	57449156	1000	-	.	gene_id "MSTRG.68321"; transcript_id "MSTRG.68321.6";
5	StringTie	exon	57446337	57446435	1000	-	.	gene_id "MSTRG.68321"; transcript_id "MSTRG.68321.6"; exon_number "1";
5	StringTie	exon	57446525	57446630	1000	-	.	gene_id "MSTRG.68321"; transcript_id "MSTRG.68321.6"; exon_number "2";
5	StringTie	exon	57447497	57447648	1000	-	.	gene_id "MSTRG.68321"; transcript_id "MSTRG.68321.6"; exon_number "3";
5	StringTie	exon	57447796	57447970	1000	-	.	gene_id "MSTRG.68321"; transcript_id "MSTRG.68321.6"; exon_number "4";
5	StringTie	exon	57449042	57449156	1000	-	.	gene_id "MSTRG.68321"; transcript_id "MSTRG.68321.6"; exon_number "5";
5	StringTie	transcript	57448419	57449156	1000	-	.	gene_id "MSTRG.68321"; transcript_id "MSTRG.68321.7";
5	StringTie	exon	57448419	57448474	1000	-	.	gene_id "MSTRG.68321"; transcript_id "MSTRG.68321.7"; exon_number "1";
5	StringTie	exon	57448546	57448660	1000	-	.	gene_id "MSTRG.68321"; transcript_id "MSTRG.68321.7"; exon_number "2";
5	StringTie	exon	57449042	57449156	1000	-	.	gene_id "MSTRG.68321"; transcript_id "MSTRG.68321.7"; exon_number "3";
5	StringTie	transcript	57449191	57498941	1000	+	.	gene_id "MSTRG.68322"; transcript_id "MSTRG.68322.1";
5	StringTie	exon	57449191	57449491	1000	+	.	gene_id "MSTRG.68322"; transcript_id "MSTRG.68322.1"; exon_number "1";
5	StringTie	exon	57457947	57458046	1000	+	.	gene_id "MSTRG.68322"; transcript_id "MSTRG.68322.1"; exon_number "2";
5	StringTie	exon	57459606	57459652	1000	+	.	gene_id "MSTRG.68322"; transcript_id "MSTRG.68322.1"; exon_number "3";
5	StringTie	exon	57459879	57459946	1000	+	.	gene_id "MSTRG.68322"; transcript_id "MSTRG.68322.1"; exon_number "4";
5	StringTie	exon	57465655	57465706	1000	+	.	gene_id "MSTRG.68322"; transcript_id "MSTRG.68322.1"; exon_number "5";
5	StringTie	exon	57466567	57466640	1000	+	.	gene_id "MSTRG.68322"; transcript_id "MSTRG.68322.1"; exon_number "6";
5	StringTie	exon	57467082	57467110	1000	+	.	gene_id "MSTRG.68322"; transcript_id "MSTRG.68322.1"; exon_number "7";
5	StringTie	exon	57469632	57469657	1000	+	.	gene_id "MSTRG.68322"; transcript_id "MSTRG.68322.1"; exon_number "8";
5	StringTie	exon	57470923	57470991	1000	+	.	gene_id "MSTRG.68322"; transcript_id "MSTRG.68322.1"; exon_number "9";
5	StringTie	exon	57494458	57494547	1000	+	.	gene_id "MSTRG.68322"; transcript_id "MSTRG.68322.1"; exon_number "10";
5	StringTie	exon	57498653	57498941	1000	+	.	gene_id "MSTRG.68322"; transcript_id "MSTRG.68322.1"; exon_number "11";
5	StringTie	transcript	57449191	57498941	1000	+	.	gene_id "MSTRG.68322"; transcript_id "MSTRG.68322.2";
5	StringTie	exon	57449191	57449491	1000	+	.	gene_id "MSTRG.68322"; transcript_id "MSTRG.68322.2"; exon_number "1";
5	StringTie	exon	57451186	57451238	1000	+	.	gene_id "MSTRG.68322"; transcript_id "MSTRG.68322.2"; exon_number "2";
5	StringTie	exon	57457947	57458046	1000	+	.	gene_id "MSTRG.68322"; transcript_id "MSTRG.68322.2"; exon_number "3";
5	StringTie	exon	57459606	57459652	1000	+	.	gene_id "MSTRG.68322"; transcript_id "MSTRG.68322.2"; exon_number "4";
5	StringTie	exon	57459879	57459946	1000	+	.	gene_id "MSTRG.68322"; transcript_id "MSTRG.68322.2"; exon_number "5";
5	StringTie	exon	57465655	57465706	1000	+	.	gene_id "MSTRG.68322"; transcript_id "MSTRG.68322.2"; exon_number "6";
5	StringTie	exon	57466567	57466640	1000	+	.	gene_id "MSTRG.68322"; transcript_id "MSTRG.68322.2"; exon_number "7";
5	StringTie	exon	57467082	57467110	1000	+	.	gene_id "MSTRG.68322"; transcript_id "MSTRG.68322.2"; exon_number "8";
5	StringTie	exon	57469632	57469657	1000	+	.	gene_id "MSTRG.68322"; transcript_id "MSTRG.68322.2"; exon_number "9";
5	StringTie	exon	57470923	57470991	1000	+	.	gene_id "MSTRG.68322"; transcript_id "MSTRG.68322.2"; exon_number "10";
5	StringTie	exon	57494458	57494547	1000	+	.	gene_id "MSTRG.68322"; transcript_id "MSTRG.68322.2"; exon_number "11";
5	StringTie	exon	57498653	57498941	1000	+	.	gene_id "MSTRG.68322"; transcript_id "MSTRG.68322.2"; exon_number "12";
5	StringTie	transcript	57449191	57498941	1000	+	.	gene_id "MSTRG.68322"; transcript_id "MSTRG.68322.3";
5	StringTie	exon	57449191	57449491	1000	+	.	gene_id "MSTRG.68322"; transcript_id "MSTRG.68322.3"; exon_number "1";
5	StringTie	exon	57457903	57458046	1000	+	.	gene_id "MSTRG.68322"; transcript_id "MSTRG.68322.3"; exon_number "2";
5	StringTie	exon	57459606	57459652	1000	+	.	gene_id "MSTRG.68322"; transcript_id "MSTRG.68322.3"; exon_number "3";
5	StringTie	exon	57459879	57459946	1000	+	.	gene_id "MSTRG.68322"; transcript_id "MSTRG.68322.3"; exon_number "4";
5	StringTie	exon	57465655	57465706	1000	+	.	gene_id "MSTRG.68322"; transcript_id "MSTRG.68322.3"; exon_number "5";
5	StringTie	exon	57466567	57466640	1000	+	.	gene_id "MSTRG.68322"; transcript_id "MSTRG.68322.3"; exon_number "6";
5	StringTie	exon	57467082	57467110	1000	+	.	gene_id "MSTRG.68322"; transcript_id "MSTRG.68322.3"; exon_number "7";
5	StringTie	exon	57469632	57469657	1000	+	.	gene_id "MSTRG.68322"; transcript_id "MSTRG.68322.3"; exon_number "8";
5	StringTie	exon	57470923	57470991	1000	+	.	gene_id "MSTRG.68322"; transcript_id "MSTRG.68322.3"; exon_number "9";
5	StringTie	exon	57494458	57494547	1000	+	.	gene_id "MSTRG.68322"; transcript_id "MSTRG.68322.3"; exon_number "10";
5	StringTie	exon	57498653	57498941	1000	+	.	gene_id "MSTRG.68322"; transcript_id "MSTRG.68322.3"; exon_number "11";
5	StringTie	transcript	57449193	57498941	1000	+	.	gene_id "MSTRG.68322"; transcript_id "MSTRG.68322.4";
5	StringTie	exon	57449193	57449491	1000	+	.	gene_id "MSTRG.68322"; transcript_id "MSTRG.68322.4"; exon_number "1";
5	StringTie	exon	57451186	57451238	1000	+	.	gene_id "MSTRG.68322"; transcript_id "MSTRG.68322.4"; exon_number "2";
5	StringTie	exon	57457903	57458046	1000	+	.	gene_id "MSTRG.68322"; transcript_id "MSTRG.68322.4"; exon_number "3";
5	StringTie	exon	57459606	57459652	1000	+	.	gene_id "MSTRG.68322"; transcript_id "MSTRG.68322.4"; exon_number "4";
5	StringTie	exon	57459879	57459946	1000	+	.	gene_id "MSTRG.68322"; transcript_id "MSTRG.68322.4"; exon_number "5";
5	StringTie	exon	57465655	57465706	1000	+	.	gene_id "MSTRG.68322"; transcript_id "MSTRG.68322.4"; exon_number "6";
5	StringTie	exon	57466567	57466640	1000	+	.	gene_id "MSTRG.68322"; transcript_id "MSTRG.68322.4"; exon_number "7";
5	StringTie	exon	57467082	57467110	1000	+	.	gene_id "MSTRG.68322"; transcript_id "MSTRG.68322.4"; exon_number "8";
5	StringTie	exon	57469632	57469657	1000	+	.	gene_id "MSTRG.68322"; transcript_id "MSTRG.68322.4"; exon_number "9";
5	StringTie	exon	57470923	57470991	1000	+	.	gene_id "MSTRG.68322"; transcript_id "MSTRG.68322.4"; exon_number "10";
5	StringTie	exon	57494458	57494547	1000	+	.	gene_id "MSTRG.68322"; transcript_id "MSTRG.68322.4"; exon_number "11";
5	StringTie	exon	57498653	57498941	1000	+	.	gene_id "MSTRG.68322"; transcript_id "MSTRG.68322.4"; exon_number "12";
5	StringTie	transcript	57449197	57494547	1000	+	.	gene_id "MSTRG.68322"; transcript_id "MSTRG.68322.5";
5	StringTie	exon	57449197	57449491	1000	+	.	gene_id "MSTRG.68322"; transcript_id "MSTRG.68322.5"; exon_number "1";
5	StringTie	exon	57457947	57458046	1000	+	.	gene_id "MSTRG.68322"; transcript_id "MSTRG.68322.5"; exon_number "2";
5	StringTie	exon	57459879	57459946	1000	+	.	gene_id "MSTRG.68322"; transcript_id "MSTRG.68322.5"; exon_number "3";
5	StringTie	exon	57465655	57465706	1000	+	.	gene_id "MSTRG.68322"; transcript_id "MSTRG.68322.5"; exon_number "4";
5	StringTie	exon	57466567	57466640	1000	+	.	gene_id "MSTRG.68322"; transcript_id "MSTRG.68322.5"; exon_number "5";
5	StringTie	exon	57467082	57467110	1000	+	.	gene_id "MSTRG.68322"; transcript_id "MSTRG.68322.5"; exon_number "6";
5	StringTie	exon	57469632	57469657	1000	+	.	gene_id "MSTRG.68322"; transcript_id "MSTRG.68322.5"; exon_number "7";
5	StringTie	exon	57470923	57470991	1000	+	.	gene_id "MSTRG.68322"; transcript_id "MSTRG.68322.5"; exon_number "8";
5	StringTie	exon	57494458	57494547	1000	+	.	gene_id "MSTRG.68322"; transcript_id "MSTRG.68322.5"; exon_number "9";
5	StringTie	transcript	57449197	57494547	1000	+	.	gene_id "MSTRG.68322"; transcript_id "MSTRG.68322.6";
5	StringTie	exon	57449197	57449491	1000	+	.	gene_id "MSTRG.68322"; transcript_id "MSTRG.68322.6"; exon_number "1";
5	StringTie	exon	57451186	57451238	1000	+	.	gene_id "MSTRG.68322"; transcript_id "MSTRG.68322.6"; exon_number "2";
5	StringTie	exon	57457947	57458046	1000	+	.	gene_id "MSTRG.68322"; transcript_id "MSTRG.68322.6"; exon_number "3";
5	StringTie	exon	57459606	57459652	1000	+	.	gene_id "MSTRG.68322"; transcript_id "MSTRG.68322.6"; exon_number "4";
5	StringTie	exon	57459879	57459946	1000	+	.	gene_id "MSTRG.68322"; transcript_id "MSTRG.68322.6"; exon_number "5";
5	StringTie	exon	57465655	57465706	1000	+	.	gene_id "MSTRG.68322"; transcript_id "MSTRG.68322.6"; exon_number "6";
5	StringTie	exon	57466569	57466640	1000	+	.	gene_id "MSTRG.68322"; transcript_id "MSTRG.68322.6"; exon_number "7";
5	StringTie	exon	57467082	57467110	1000	+	.	gene_id "MSTRG.68322"; transcript_id "MSTRG.68322.6"; exon_number "8";
5	StringTie	exon	57469632	57469657	1000	+	.	gene_id "MSTRG.68322"; transcript_id "MSTRG.68322.6"; exon_number "9";
5	StringTie	exon	57470923	57470991	1000	+	.	gene_id "MSTRG.68322"; transcript_id "MSTRG.68322.6"; exon_number "10";
5	StringTie	exon	57494458	57494547	1000	+	.	gene_id "MSTRG.68322"; transcript_id "MSTRG.68322.6"; exon_number "11";
5	StringTie	transcript	57449199	57494699	1000	+	.	gene_id "MSTRG.68322"; transcript_id "MSTRG.68322.7";
5	StringTie	exon	57449199	57449491	1000	+	.	gene_id "MSTRG.68322"; transcript_id "MSTRG.68322.7"; exon_number "1";
5	StringTie	exon	57457947	57458441	1000	+	.	gene_id "MSTRG.68322"; transcript_id "MSTRG.68322.7"; exon_number "2";
5	StringTie	exon	57459606	57459652	1000	+	.	gene_id "MSTRG.68322"; transcript_id "MSTRG.68322.7"; exon_number "3";
5	StringTie	exon	57459879	57459946	1000	+	.	gene_id "MSTRG.68322"; transcript_id "MSTRG.68322.7"; exon_number "4";
5	StringTie	exon	57465655	57465706	1000	+	.	gene_id "MSTRG.68322"; transcript_id "MSTRG.68322.7"; exon_number "5";
5	StringTie	exon	57466567	57466640	1000	+	.	gene_id "MSTRG.68322"; transcript_id "MSTRG.68322.7"; exon_number "6";
5	StringTie	exon	57467082	57467110	1000	+	.	gene_id "MSTRG.68322"; transcript_id "MSTRG.68322.7"; exon_number "7";
5	StringTie	exon	57469632	57469657	1000	+	.	gene_id "MSTRG.68322"; transcript_id "MSTRG.68322.7"; exon_number "8";
5	StringTie	exon	57470923	57470991	1000	+	.	gene_id "MSTRG.68322"; transcript_id "MSTRG.68322.7"; exon_number "9";
5	StringTie	exon	57494458	57494699	1000	+	.	gene_id "MSTRG.68322"; transcript_id "MSTRG.68322.7"; exon_number "10";
5	StringTie	transcript	57449199	57473486	1000	+	.	gene_id "MSTRG.68322"; transcript_id "MSTRG.68322.8";
5	StringTie	exon	57449199	57449491	1000	+	.	gene_id "MSTRG.68322"; transcript_id "MSTRG.68322.8"; exon_number "1";
5	StringTie	exon	57457947	57458046	1000	+	.	gene_id "MSTRG.68322"; transcript_id "MSTRG.68322.8"; exon_number "2";
5	StringTie	exon	57459606	57459652	1000	+	.	gene_id "MSTRG.68322"; transcript_id "MSTRG.68322.8"; exon_number "3";
5	StringTie	exon	57459879	57459946	1000	+	.	gene_id "MSTRG.68322"; transcript_id "MSTRG.68322.8"; exon_number "4";
5	StringTie	exon	57465655	57465706	1000	+	.	gene_id "MSTRG.68322"; transcript_id "MSTRG.68322.8"; exon_number "5";
5	StringTie	exon	57466567	57466640	1000	+	.	gene_id "MSTRG.68322"; transcript_id "MSTRG.68322.8"; exon_number "6";
5	StringTie	exon	57467082	57467110	1000	+	.	gene_id "MSTRG.68322"; transcript_id "MSTRG.68322.8"; exon_number "7";
5	StringTie	exon	57469632	57469657	1000	+	.	gene_id "MSTRG.68322"; transcript_id "MSTRG.68322.8"; exon_number "8";
5	StringTie	exon	57470923	57470991	1000	+	.	gene_id "MSTRG.68322"; transcript_id "MSTRG.68322.8"; exon_number "9";
5	StringTie	exon	57473395	57473486	1000	+	.	gene_id "MSTRG.68322"; transcript_id "MSTRG.68322.8"; exon_number "10";
5	StringTie	transcript	57449199	57494699	1000	+	.	gene_id "MSTRG.68322"; transcript_id "MSTRG.68322.9";
5	StringTie	exon	57449199	57449491	1000	+	.	gene_id "MSTRG.68322"; transcript_id "MSTRG.68322.9"; exon_number "1";
5	StringTie	exon	57459879	57459946	1000	+	.	gene_id "MSTRG.68322"; transcript_id "MSTRG.68322.9"; exon_number "2";
5	StringTie	exon	57465655	57465706	1000	+	.	gene_id "MSTRG.68322"; transcript_id "MSTRG.68322.9"; exon_number "3";
5	StringTie	exon	57466567	57466640	1000	+	.	gene_id "MSTRG.68322"; transcript_id "MSTRG.68322.9"; exon_number "4";
5	StringTie	exon	57467082	57467110	1000	+	.	gene_id "MSTRG.68322"; transcript_id "MSTRG.68322.9"; exon_number "5";
5	StringTie	exon	57469632	57469657	1000	+	.	gene_id "MSTRG.68322"; transcript_id "MSTRG.68322.9"; exon_number "6";
5	StringTie	exon	57470923	57470991	1000	+	.	gene_id "MSTRG.68322"; transcript_id "MSTRG.68322.9"; exon_number "7";
5	StringTie	exon	57494458	57494699	1000	+	.	gene_id "MSTRG.68322"; transcript_id "MSTRG.68322.9"; exon_number "8";
5	StringTie	transcript	57449207	57498941	1000	+	.	gene_id "MSTRG.68322"; transcript_id "MSTRG.68322.10";
5	StringTie	exon	57449207	57449491	1000	+	.	gene_id "MSTRG.68322"; transcript_id "MSTRG.68322.10"; exon_number "1";
5	StringTie	exon	57457947	57458046	1000	+	.	gene_id "MSTRG.68322"; transcript_id "MSTRG.68322.10"; exon_number "2";
5	StringTie	exon	57459606	57459652	1000	+	.	gene_id "MSTRG.68322"; transcript_id "MSTRG.68322.10"; exon_number "3";
5	StringTie	exon	57459879	57459946	1000	+	.	gene_id "MSTRG.68322"; transcript_id "MSTRG.68322.10"; exon_number "4";
5	StringTie	exon	57465655	57465706	1000	+	.	gene_id "MSTRG.68322"; transcript_id "MSTRG.68322.10"; exon_number "5";
5	StringTie	exon	57466569	57466640	1000	+	.	gene_id "MSTRG.68322"; transcript_id "MSTRG.68322.10"; exon_number "6";
5	StringTie	exon	57467082	57467110	1000	+	.	gene_id "MSTRG.68322"; transcript_id "MSTRG.68322.10"; exon_number "7";
5	StringTie	exon	57469632	57469657	1000	+	.	gene_id "MSTRG.68322"; transcript_id "MSTRG.68322.10"; exon_number "8";
5	StringTie	exon	57470923	57470991	1000	+	.	gene_id "MSTRG.68322"; transcript_id "MSTRG.68322.10"; exon_number "9";
5	StringTie	exon	57494458	57494547	1000	+	.	gene_id "MSTRG.68322"; transcript_id "MSTRG.68322.10"; exon_number "10";
5	StringTie	exon	57498653	57498941	1000	+	.	gene_id "MSTRG.68322"; transcript_id "MSTRG.68322.10"; exon_number "11";
5	StringTie	transcript	57449207	57494547	1000	+	.	gene_id "MSTRG.68322"; transcript_id "MSTRG.68322.11";
5	StringTie	exon	57449207	57449491	1000	+	.	gene_id "MSTRG.68322"; transcript_id "MSTRG.68322.11"; exon_number "1";
5	StringTie	exon	57457903	57458046	1000	+	.	gene_id "MSTRG.68322"; transcript_id "MSTRG.68322.11"; exon_number "2";
5	StringTie	exon	57459879	57459946	1000	+	.	gene_id "MSTRG.68322"; transcript_id "MSTRG.68322.11"; exon_number "3";
5	StringTie	exon	57465655	57465706	1000	+	.	gene_id "MSTRG.68322"; transcript_id "MSTRG.68322.11"; exon_number "4";
5	StringTie	exon	57466567	57466640	1000	+	.	gene_id "MSTRG.68322"; transcript_id "MSTRG.68322.11"; exon_number "5";
5	StringTie	exon	57467082	57467110	1000	+	.	gene_id "MSTRG.68322"; transcript_id "MSTRG.68322.11"; exon_number "6";
5	StringTie	exon	57469632	57469657	1000	+	.	gene_id "MSTRG.68322"; transcript_id "MSTRG.68322.11"; exon_number "7";
5	StringTie	exon	57470923	57470991	1000	+	.	gene_id "MSTRG.68322"; transcript_id "MSTRG.68322.11"; exon_number "8";
5	StringTie	exon	57494458	57494547	1000	+	.	gene_id "MSTRG.68322"; transcript_id "MSTRG.68322.11"; exon_number "9";
5	StringTie	transcript	57449207	57498941	1000	+	.	gene_id "MSTRG.68322"; transcript_id "MSTRG.68322.12";
5	StringTie	exon	57449207	57449491	1000	+	.	gene_id "MSTRG.68322"; transcript_id "MSTRG.68322.12"; exon_number "1";
5	StringTie	exon	57457947	57458046	1000	+	.	gene_id "MSTRG.68322"; transcript_id "MSTRG.68322.12"; exon_number "2";
5	StringTie	exon	57458252	57458441	1000	+	.	gene_id "MSTRG.68322"; transcript_id "MSTRG.68322.12"; exon_number "3";
5	StringTie	exon	57459606	57459652	1000	+	.	gene_id "MSTRG.68322"; transcript_id "MSTRG.68322.12"; exon_number "4";
5	StringTie	exon	57459879	57459946	1000	+	.	gene_id "MSTRG.68322"; transcript_id "MSTRG.68322.12"; exon_number "5";
5	StringTie	exon	57465655	57465706	1000	+	.	gene_id "MSTRG.68322"; transcript_id "MSTRG.68322.12"; exon_number "6";
5	StringTie	exon	57466567	57466640	1000	+	.	gene_id "MSTRG.68322"; transcript_id "MSTRG.68322.12"; exon_number "7";
5	StringTie	exon	57467082	57467110	1000	+	.	gene_id "MSTRG.68322"; transcript_id "MSTRG.68322.12"; exon_number "8";
5	StringTie	exon	57469632	57469657	1000	+	.	gene_id "MSTRG.68322"; transcript_id "MSTRG.68322.12"; exon_number "9";
5	StringTie	exon	57470923	57470991	1000	+	.	gene_id "MSTRG.68322"; transcript_id "MSTRG.68322.12"; exon_number "10";
5	StringTie	exon	57494458	57494547	1000	+	.	gene_id "MSTRG.68322"; transcript_id "MSTRG.68322.12"; exon_number "11";
5	StringTie	exon	57498653	57498941	1000	+	.	gene_id "MSTRG.68322"; transcript_id "MSTRG.68322.12"; exon_number "12";
5	StringTie	transcript	57449207	57494547	1000	+	.	gene_id "MSTRG.68322"; transcript_id "MSTRG.68322.13";
5	StringTie	exon	57449207	57449491	1000	+	.	gene_id "MSTRG.68322"; transcript_id "MSTRG.68322.13"; exon_number "1";
5	StringTie	exon	57451186	57451238	1000	+	.	gene_id "MSTRG.68322"; transcript_id "MSTRG.68322.13"; exon_number "2";
5	StringTie	exon	57457903	57458046	1000	+	.	gene_id "MSTRG.68322"; transcript_id "MSTRG.68322.13"; exon_number "3";
5	StringTie	exon	57459606	57459652	1000	+	.	gene_id "MSTRG.68322"; transcript_id "MSTRG.68322.13"; exon_number "4";
5	StringTie	exon	57459879	57459946	1000	+	.	gene_id "MSTRG.68322"; transcript_id "MSTRG.68322.13"; exon_number "5";
5	StringTie	exon	57465655	57465706	1000	+	.	gene_id "MSTRG.68322"; transcript_id "MSTRG.68322.13"; exon_number "6";
5	StringTie	exon	57466569	57466640	1000	+	.	gene_id "MSTRG.68322"; transcript_id "MSTRG.68322.13"; exon_number "7";
5	StringTie	exon	57467082	57467110	1000	+	.	gene_id "MSTRG.68322"; transcript_id "MSTRG.68322.13"; exon_number "8";
5	StringTie	exon	57469632	57469657	1000	+	.	gene_id "MSTRG.68322"; transcript_id "MSTRG.68322.13"; exon_number "9";
5	StringTie	exon	57470923	57470991	1000	+	.	gene_id "MSTRG.68322"; transcript_id "MSTRG.68322.13"; exon_number "10";
5	StringTie	exon	57494458	57494547	1000	+	.	gene_id "MSTRG.68322"; transcript_id "MSTRG.68322.13"; exon_number "11";
5	StringTie	transcript	57449207	57494547	1000	+	.	gene_id "MSTRG.68322"; transcript_id "MSTRG.68322.14";
5	StringTie	exon	57449207	57449491	1000	+	.	gene_id "MSTRG.68322"; transcript_id "MSTRG.68322.14"; exon_number "1";
5	StringTie	exon	57457903	57458046	1000	+	.	gene_id "MSTRG.68322"; transcript_id "MSTRG.68322.14"; exon_number "2";
5	StringTie	exon	57459606	57459652	1000	+	.	gene_id "MSTRG.68322"; transcript_id "MSTRG.68322.14"; exon_number "3";
5	StringTie	exon	57459879	57459946	1000	+	.	gene_id "MSTRG.68322"; transcript_id "MSTRG.68322.14"; exon_number "4";
5	StringTie	exon	57465655	57465706	1000	+	.	gene_id "MSTRG.68322"; transcript_id "MSTRG.68322.14"; exon_number "5";
5	StringTie	exon	57466569	57466640	1000	+	.	gene_id "MSTRG.68322"; transcript_id "MSTRG.68322.14"; exon_number "6";
5	StringTie	exon	57467082	57467110	1000	+	.	gene_id "MSTRG.68322"; transcript_id "MSTRG.68322.14"; exon_number "7";
5	StringTie	exon	57469632	57469657	1000	+	.	gene_id "MSTRG.68322"; transcript_id "MSTRG.68322.14"; exon_number "8";
5	StringTie	exon	57470923	57470991	1000	+	.	gene_id "MSTRG.68322"; transcript_id "MSTRG.68322.14"; exon_number "9";
5	StringTie	exon	57494458	57494547	1000	+	.	gene_id "MSTRG.68322"; transcript_id "MSTRG.68322.14"; exon_number "10";
5	StringTie	transcript	57449226	57498941	1000	+	.	gene_id "MSTRG.68322"; transcript_id "MSTRG.68322.15";
5	StringTie	exon	57449226	57449491	1000	+	.	gene_id "MSTRG.68322"; transcript_id "MSTRG.68322.15"; exon_number "1";
5	StringTie	exon	57451186	57451238	1000	+	.	gene_id "MSTRG.68322"; transcript_id "MSTRG.68322.15"; exon_number "2";
5	StringTie	exon	57457947	57458046	1000	+	.	gene_id "MSTRG.68322"; transcript_id "MSTRG.68322.15"; exon_number "3";
5	StringTie	exon	57459606	57459652	1000	+	.	gene_id "MSTRG.68322"; transcript_id "MSTRG.68322.15"; exon_number "4";
5	StringTie	exon	57459879	57459946	1000	+	.	gene_id "MSTRG.68322"; transcript_id "MSTRG.68322.15"; exon_number "5";
5	StringTie	exon	57465660	57465706	1000	+	.	gene_id "MSTRG.68322"; transcript_id "MSTRG.68322.15"; exon_number "6";
5	StringTie	exon	57466567	57466640	1000	+	.	gene_id "MSTRG.68322"; transcript_id "MSTRG.68322.15"; exon_number "7";
5	StringTie	exon	57467082	57467110	1000	+	.	gene_id "MSTRG.68322"; transcript_id "MSTRG.68322.15"; exon_number "8";
5	StringTie	exon	57469632	57469657	1000	+	.	gene_id "MSTRG.68322"; transcript_id "MSTRG.68322.15"; exon_number "9";
5	StringTie	exon	57470923	57470991	1000	+	.	gene_id "MSTRG.68322"; transcript_id "MSTRG.68322.15"; exon_number "10";
5	StringTie	exon	57494458	57494547	1000	+	.	gene_id "MSTRG.68322"; transcript_id "MSTRG.68322.15"; exon_number "11";
5	StringTie	exon	57498653	57498941	1000	+	.	gene_id "MSTRG.68322"; transcript_id "MSTRG.68322.15"; exon_number "12";
5	StringTie	transcript	57449227	57498941	1000	+	.	gene_id "MSTRG.68322"; transcript_id "MSTRG.68322.16";
5	StringTie	exon	57449227	57449344	1000	+	.	gene_id "MSTRG.68322"; transcript_id "MSTRG.68322.16"; exon_number "1";
5	StringTie	exon	57449395	57449491	1000	+	.	gene_id "MSTRG.68322"; transcript_id "MSTRG.68322.16"; exon_number "2";
5	StringTie	exon	57457947	57458046	1000	+	.	gene_id "MSTRG.68322"; transcript_id "MSTRG.68322.16"; exon_number "3";
5	StringTie	exon	57459606	57459652	1000	+	.	gene_id "MSTRG.68322"; transcript_id "MSTRG.68322.16"; exon_number "4";
5	StringTie	exon	57459879	57459946	1000	+	.	gene_id "MSTRG.68322"; transcript_id "MSTRG.68322.16"; exon_number "5";
5	StringTie	exon	57465655	57465706	1000	+	.	gene_id "MSTRG.68322"; transcript_id "MSTRG.68322.16"; exon_number "6";
5	StringTie	exon	57466567	57466640	1000	+	.	gene_id "MSTRG.68322"; transcript_id "MSTRG.68322.16"; exon_number "7";
5	StringTie	exon	57467082	57467110	1000	+	.	gene_id "MSTRG.68322"; transcript_id "MSTRG.68322.16"; exon_number "8";
5	StringTie	exon	57469632	57469657	1000	+	.	gene_id "MSTRG.68322"; transcript_id "MSTRG.68322.16"; exon_number "9";
5	StringTie	exon	57470923	57470991	1000	+	.	gene_id "MSTRG.68322"; transcript_id "MSTRG.68322.16"; exon_number "10";
5	StringTie	exon	57494458	57494547	1000	+	.	gene_id "MSTRG.68322"; transcript_id "MSTRG.68322.16"; exon_number "11";
5	StringTie	exon	57498653	57498941	1000	+	.	gene_id "MSTRG.68322"; transcript_id "MSTRG.68322.16"; exon_number "12";
5	StringTie	transcript	57449227	57494699	1000	+	.	gene_id "MSTRG.68322"; transcript_id "MSTRG.68322.17";
5	StringTie	exon	57449227	57449491	1000	+	.	gene_id "MSTRG.68322"; transcript_id "MSTRG.68322.17"; exon_number "1";
5	StringTie	exon	57457947	57458046	1000	+	.	gene_id "MSTRG.68322"; transcript_id "MSTRG.68322.17"; exon_number "2";
5	StringTie	exon	57459606	57459652	1000	+	.	gene_id "MSTRG.68322"; transcript_id "MSTRG.68322.17"; exon_number "3";
5	StringTie	exon	57459879	57459946	1000	+	.	gene_id "MSTRG.68322"; transcript_id "MSTRG.68322.17"; exon_number "4";
5	StringTie	exon	57465660	57465706	1000	+	.	gene_id "MSTRG.68322"; transcript_id "MSTRG.68322.17"; exon_number "5";
5	StringTie	exon	57466567	57466640	1000	+	.	gene_id "MSTRG.68322"; transcript_id "MSTRG.68322.17"; exon_number "6";
5	StringTie	exon	57467082	57467110	1000	+	.	gene_id "MSTRG.68322"; transcript_id "MSTRG.68322.17"; exon_number "7";
5	StringTie	exon	57469632	57469657	1000	+	.	gene_id "MSTRG.68322"; transcript_id "MSTRG.68322.17"; exon_number "8";
5	StringTie	exon	57470923	57470991	1000	+	.	gene_id "MSTRG.68322"; transcript_id "MSTRG.68322.17"; exon_number "9";
5	StringTie	exon	57494458	57494699	1000	+	.	gene_id "MSTRG.68322"; transcript_id "MSTRG.68322.17"; exon_number "10";
5	StringTie	transcript	57449227	57494547	1000	+	.	gene_id "MSTRG.68322"; transcript_id "MSTRG.68322.18";
5	StringTie	exon	57449227	57449491	1000	+	.	gene_id "MSTRG.68322"; transcript_id "MSTRG.68322.18"; exon_number "1";
5	StringTie	exon	57457903	57458046	1000	+	.	gene_id "MSTRG.68322"; transcript_id "MSTRG.68322.18"; exon_number "2";
5	StringTie	exon	57459606	57459652	1000	+	.	gene_id "MSTRG.68322"; transcript_id "MSTRG.68322.18"; exon_number "3";
5	StringTie	exon	57459879	57459946	1000	+	.	gene_id "MSTRG.68322"; transcript_id "MSTRG.68322.18"; exon_number "4";
5	StringTie	exon	57465660	57465706	1000	+	.	gene_id "MSTRG.68322"; transcript_id "MSTRG.68322.18"; exon_number "5";
5	StringTie	exon	57466567	57466640	1000	+	.	gene_id "MSTRG.68322"; transcript_id "MSTRG.68322.18"; exon_number "6";
5	StringTie	exon	57467082	57467110	1000	+	.	gene_id "MSTRG.68322"; transcript_id "MSTRG.68322.18"; exon_number "7";
5	StringTie	exon	57469632	57469657	1000	+	.	gene_id "MSTRG.68322"; transcript_id "MSTRG.68322.18"; exon_number "8";
5	StringTie	exon	57470923	57470991	1000	+	.	gene_id "MSTRG.68322"; transcript_id "MSTRG.68322.18"; exon_number "9";
5	StringTie	exon	57494458	57494547	1000	+	.	gene_id "MSTRG.68322"; transcript_id "MSTRG.68322.18"; exon_number "10";
5	StringTie	transcript	57449227	57498941	1000	+	.	gene_id "MSTRG.68322"; transcript_id "MSTRG.68322.19";
5	StringTie	exon	57449227	57449491	1000	+	.	gene_id "MSTRG.68322"; transcript_id "MSTRG.68322.19"; exon_number "1";
5	StringTie	exon	57451186	57451238	1000	+	.	gene_id "MSTRG.68322"; transcript_id "MSTRG.68322.19"; exon_number "2";
5	StringTie	exon	57457903	57458046	1000	+	.	gene_id "MSTRG.68322"; transcript_id "MSTRG.68322.19"; exon_number "3";
5	StringTie	exon	57459606	57459652	1000	+	.	gene_id "MSTRG.68322"; transcript_id "MSTRG.68322.19"; exon_number "4";
5	StringTie	exon	57459879	57459946	1000	+	.	gene_id "MSTRG.68322"; transcript_id "MSTRG.68322.19"; exon_number "5";
5	StringTie	exon	57465660	57465706	1000	+	.	gene_id "MSTRG.68322"; transcript_id "MSTRG.68322.19"; exon_number "6";
5	StringTie	exon	57466567	57466640	1000	+	.	gene_id "MSTRG.68322"; transcript_id "MSTRG.68322.19"; exon_number "7";
5	StringTie	exon	57467082	57467110	1000	+	.	gene_id "MSTRG.68322"; transcript_id "MSTRG.68322.19"; exon_number "8";
5	StringTie	exon	57469632	57469657	1000	+	.	gene_id "MSTRG.68322"; transcript_id "MSTRG.68322.19"; exon_number "9";
5	StringTie	exon	57470923	57470991	1000	+	.	gene_id "MSTRG.68322"; transcript_id "MSTRG.68322.19"; exon_number "10";
5	StringTie	exon	57494458	57494547	1000	+	.	gene_id "MSTRG.68322"; transcript_id "MSTRG.68322.19"; exon_number "11";
5	StringTie	exon	57498653	57498941	1000	+	.	gene_id "MSTRG.68322"; transcript_id "MSTRG.68322.19"; exon_number "12";
5	StringTie	transcript	57449227	57494547	1000	+	.	gene_id "MSTRG.68322"; transcript_id "MSTRG.68322.20";
5	StringTie	exon	57449227	57449491	1000	+	.	gene_id "MSTRG.68322"; transcript_id "MSTRG.68322.20"; exon_number "1";
5	StringTie	exon	57451186	57451238	1000	+	.	gene_id "MSTRG.68322"; transcript_id "MSTRG.68322.20"; exon_number "2";
5	StringTie	exon	57457947	57458046	1000	+	.	gene_id "MSTRG.68322"; transcript_id "MSTRG.68322.20"; exon_number "3";
5	StringTie	exon	57459879	57459946	1000	+	.	gene_id "MSTRG.68322"; transcript_id "MSTRG.68322.20"; exon_number "4";
5	StringTie	exon	57465655	57465706	1000	+	.	gene_id "MSTRG.68322"; transcript_id "MSTRG.68322.20"; exon_number "5";
5	StringTie	exon	57466567	57466640	1000	+	.	gene_id "MSTRG.68322"; transcript_id "MSTRG.68322.20"; exon_number "6";
5	StringTie	exon	57467082	57467110	1000	+	.	gene_id "MSTRG.68322"; transcript_id "MSTRG.68322.20"; exon_number "7";
5	StringTie	exon	57469632	57469657	1000	+	.	gene_id "MSTRG.68322"; transcript_id "MSTRG.68322.20"; exon_number "8";
5	StringTie	exon	57470923	57470991	1000	+	.	gene_id "MSTRG.68322"; transcript_id "MSTRG.68322.20"; exon_number "9";
5	StringTie	exon	57494458	57494547	1000	+	.	gene_id "MSTRG.68322"; transcript_id "MSTRG.68322.20"; exon_number "10";
5	StringTie	transcript	57449227	57494547	1000	+	.	gene_id "MSTRG.68322"; transcript_id "MSTRG.68322.21";
5	StringTie	exon	57449227	57449491	1000	+	.	gene_id "MSTRG.68322"; transcript_id "MSTRG.68322.21"; exon_number "1";
5	StringTie	exon	57451186	57451238	1000	+	.	gene_id "MSTRG.68322"; transcript_id "MSTRG.68322.21"; exon_number "2";
5	StringTie	exon	57457947	57458046	1000	+	.	gene_id "MSTRG.68322"; transcript_id "MSTRG.68322.21"; exon_number "3";
5	StringTie	exon	57459606	57459652	1000	+	.	gene_id "MSTRG.68322"; transcript_id "MSTRG.68322.21"; exon_number "4";
5	StringTie	exon	57459879	57459946	1000	+	.	gene_id "MSTRG.68322"; transcript_id "MSTRG.68322.21"; exon_number "5";
5	StringTie	exon	57465655	57465706	1000	+	.	gene_id "MSTRG.68322"; transcript_id "MSTRG.68322.21"; exon_number "6";
5	StringTie	exon	57466567	57466640	1000	+	.	gene_id "MSTRG.68322"; transcript_id "MSTRG.68322.21"; exon_number "7";
5	StringTie	exon	57467082	57467110	1000	+	.	gene_id "MSTRG.68322"; transcript_id "MSTRG.68322.21"; exon_number "8";
5	StringTie	exon	57469611	57469657	1000	+	.	gene_id "MSTRG.68322"; transcript_id "MSTRG.68322.21"; exon_number "9";
5	StringTie	exon	57470923	57470991	1000	+	.	gene_id "MSTRG.68322"; transcript_id "MSTRG.68322.21"; exon_number "10";
5	StringTie	exon	57494458	57494547	1000	+	.	gene_id "MSTRG.68322"; transcript_id "MSTRG.68322.21"; exon_number "11";
5	StringTie	transcript	57513277	57513801	1000	+	.	gene_id "MSTRG.68323"; transcript_id "MSTRG.68323.1";
5	StringTie	exon	57513277	57513801	1000	+	.	gene_id "MSTRG.68323"; transcript_id "MSTRG.68323.1"; exon_number "1";
5	StringTie	transcript	57518025	57519740	1000	+	.	gene_id "MSTRG.68324"; transcript_id "MSTRG.68324.1";
5	StringTie	exon	57518025	57518141	1000	+	.	gene_id "MSTRG.68324"; transcript_id "MSTRG.68324.1"; exon_number "1";
5	StringTie	exon	57519598	57519740	1000	+	.	gene_id "MSTRG.68324"; transcript_id "MSTRG.68324.1"; exon_number "2";
5	StringTie	transcript	57518036	57525918	1000	+	.	gene_id "MSTRG.68324"; transcript_id "MSTRG.68324.2";
5	StringTie	exon	57518036	57518141	1000	+	.	gene_id "MSTRG.68324"; transcript_id "MSTRG.68324.2"; exon_number "1";
5	StringTie	exon	57518331	57518444	1000	+	.	gene_id "MSTRG.68324"; transcript_id "MSTRG.68324.2"; exon_number "2";
5	StringTie	exon	57519598	57519777	1000	+	.	gene_id "MSTRG.68324"; transcript_id "MSTRG.68324.2"; exon_number "3";
5	StringTie	exon	57525585	57525918	1000	+	.	gene_id "MSTRG.68324"; transcript_id "MSTRG.68324.2"; exon_number "4";
5	StringTie	transcript	57528803	57532276	1000	+	.	gene_id "MSTRG.68326"; transcript_id "MSTRG.68326.1";
5	StringTie	exon	57528803	57528995	1000	+	.	gene_id "MSTRG.68326"; transcript_id "MSTRG.68326.1"; exon_number "1";
5	StringTie	exon	57529591	57529667	1000	+	.	gene_id "MSTRG.68326"; transcript_id "MSTRG.68326.1"; exon_number "2";
5	StringTie	exon	57530643	57530831	1000	+	.	gene_id "MSTRG.68326"; transcript_id "MSTRG.68326.1"; exon_number "3";
5	StringTie	exon	57530995	57531069	1000	+	.	gene_id "MSTRG.68326"; transcript_id "MSTRG.68326.1"; exon_number "4";
5	StringTie	exon	57531172	57531267	1000	+	.	gene_id "MSTRG.68326"; transcript_id "MSTRG.68326.1"; exon_number "5";
5	StringTie	exon	57531380	57531517	1000	+	.	gene_id "MSTRG.68326"; transcript_id "MSTRG.68326.1"; exon_number "6";
5	StringTie	exon	57531765	57531848	1000	+	.	gene_id "MSTRG.68326"; transcript_id "MSTRG.68326.1"; exon_number "7";
5	StringTie	exon	57532013	57532276	1000	+	.	gene_id "MSTRG.68326"; transcript_id "MSTRG.68326.1"; exon_number "8";
5	StringTie	transcript	57546476	57546978	1000	+	.	gene_id "MSTRG.68332"; transcript_id "MSTRG.68332.1";
5	StringTie	exon	57546476	57546978	1000	+	.	gene_id "MSTRG.68332"; transcript_id "MSTRG.68332.1"; exon_number "1";
5	StringTie	transcript	57548725	57555317	1000	+	.	gene_id "MSTRG.68333"; transcript_id "MSTRG.68333.2";
5	StringTie	exon	57548725	57548832	1000	+	.	gene_id "MSTRG.68333"; transcript_id "MSTRG.68333.2"; exon_number "1";
5	StringTie	exon	57549069	57549186	1000	+	.	gene_id "MSTRG.68333"; transcript_id "MSTRG.68333.2"; exon_number "2";
5	StringTie	exon	57553690	57553817	1000	+	.	gene_id "MSTRG.68333"; transcript_id "MSTRG.68333.2"; exon_number "3";
5	StringTie	exon	57553918	57553997	1000	+	.	gene_id "MSTRG.68333"; transcript_id "MSTRG.68333.2"; exon_number "4";
5	StringTie	exon	57555147	57555317	1000	+	.	gene_id "MSTRG.68333"; transcript_id "MSTRG.68333.2"; exon_number "5";
5	StringTie	transcript	57548725	57555316	1000	+	.	gene_id "MSTRG.68333"; transcript_id "MSTRG.68333.3";
5	StringTie	exon	57548725	57549186	1000	+	.	gene_id "MSTRG.68333"; transcript_id "MSTRG.68333.3"; exon_number "1";
5	StringTie	exon	57553690	57553817	1000	+	.	gene_id "MSTRG.68333"; transcript_id "MSTRG.68333.3"; exon_number "2";
5	StringTie	exon	57553904	57553997	1000	+	.	gene_id "MSTRG.68333"; transcript_id "MSTRG.68333.3"; exon_number "3";
5	StringTie	exon	57555061	57555316	1000	+	.	gene_id "MSTRG.68333"; transcript_id "MSTRG.68333.3"; exon_number "4";
5	StringTie	transcript	57572223	57574848	1000	-	.	gene_id "MSTRG.68335"; transcript_id "MSTRG.68335.1";
5	StringTie	exon	57572223	57572739	1000	-	.	gene_id "MSTRG.68335"; transcript_id "MSTRG.68335.1"; exon_number "1";
5	StringTie	exon	57574056	57574848	1000	-	.	gene_id "MSTRG.68335"; transcript_id "MSTRG.68335.1"; exon_number "2";
5	StringTie	transcript	57687241	57687838	1000	+	.	gene_id "MSTRG.68337"; transcript_id "MSTRG.68337.1";
5	StringTie	exon	57687241	57687838	1000	+	.	gene_id "MSTRG.68337"; transcript_id "MSTRG.68337.1"; exon_number "1";
5	StringTie	transcript	57839035	57927124	1000	+	.	gene_id "MSTRG.68338"; transcript_id "MSTRG.68338.1";
5	StringTie	exon	57839035	57839115	1000	+	.	gene_id "MSTRG.68338"; transcript_id "MSTRG.68338.1"; exon_number "1";
5	StringTie	exon	57926769	57927124	1000	+	.	gene_id "MSTRG.68338"; transcript_id "MSTRG.68338.1"; exon_number "2";
5	StringTie	transcript	57839035	57855776	1000	+	.	gene_id "MSTRG.68338"; transcript_id "MSTRG.68338.2";
5	StringTie	exon	57839035	57839115	1000	+	.	gene_id "MSTRG.68338"; transcript_id "MSTRG.68338.2"; exon_number "1";
5	StringTie	exon	57855629	57855776	1000	+	.	gene_id "MSTRG.68338"; transcript_id "MSTRG.68338.2"; exon_number "2";
5	StringTie	transcript	57839035	57840573	1000	+	.	gene_id "MSTRG.68338"; transcript_id "MSTRG.68338.3";
5	StringTie	exon	57839035	57839115	1000	+	.	gene_id "MSTRG.68338"; transcript_id "MSTRG.68338.3"; exon_number "1";
5	StringTie	exon	57840477	57840573	1000	+	.	gene_id "MSTRG.68338"; transcript_id "MSTRG.68338.3"; exon_number "2";
5	StringTie	transcript	58540426	58580648	1000	+	.	gene_id "MSTRG.68340"; transcript_id "MSTRG.68340.1";
5	StringTie	exon	58540426	58540558	1000	+	.	gene_id "MSTRG.68340"; transcript_id "MSTRG.68340.1"; exon_number "1";
5	StringTie	exon	58580342	58580648	1000	+	.	gene_id "MSTRG.68340"; transcript_id "MSTRG.68340.1"; exon_number "2";
5	StringTie	transcript	59656712	59657299	1000	-	.	gene_id "MSTRG.68341"; transcript_id "MSTRG.68341.1";
5	StringTie	exon	59656712	59657299	1000	-	.	gene_id "MSTRG.68341"; transcript_id "MSTRG.68341.1"; exon_number "1";
5	StringTie	transcript	59684442	59684967	1000	-	.	gene_id "MSTRG.68342"; transcript_id "MSTRG.68342.1";
5	StringTie	exon	59684442	59684967	1000	-	.	gene_id "MSTRG.68342"; transcript_id "MSTRG.68342.1"; exon_number "1";
5	StringTie	transcript	59911556	59919925	1000	-	.	gene_id "MSTRG.68346"; transcript_id "MSTRG.68346.1";
5	StringTie	exon	59911556	59911956	1000	-	.	gene_id "MSTRG.68346"; transcript_id "MSTRG.68346.1"; exon_number "1";
5	StringTie	exon	59919523	59919925	1000	-	.	gene_id "MSTRG.68346"; transcript_id "MSTRG.68346.1"; exon_number "2";
5	StringTie	transcript	59912211	59919925	1000	-	.	gene_id "MSTRG.68346"; transcript_id "MSTRG.68346.2";
5	StringTie	exon	59912211	59912238	1000	-	.	gene_id "MSTRG.68346"; transcript_id "MSTRG.68346.2"; exon_number "1";
5	StringTie	exon	59919523	59919636	1000	-	.	gene_id "MSTRG.68346"; transcript_id "MSTRG.68346.2"; exon_number "2";
5	StringTie	exon	59919875	59919925	1000	-	.	gene_id "MSTRG.68346"; transcript_id "MSTRG.68346.2"; exon_number "3";
5	StringTie	transcript	59924640	59924921	1000	-	.	gene_id "MSTRG.68348"; transcript_id "MSTRG.68348.1";
5	StringTie	exon	59924640	59924921	1000	-	.	gene_id "MSTRG.68348"; transcript_id "MSTRG.68348.1"; exon_number "1";
5	StringTie	transcript	59925013	59949316	1000	+	.	gene_id "MSTRG.68349"; transcript_id "MSTRG.68349.1";
5	StringTie	exon	59925013	59925191	1000	+	.	gene_id "MSTRG.68349"; transcript_id "MSTRG.68349.1"; exon_number "1";
5	StringTie	exon	59935433	59935640	1000	+	.	gene_id "MSTRG.68349"; transcript_id "MSTRG.68349.1"; exon_number "2";
5	StringTie	exon	59936827	59936869	1000	+	.	gene_id "MSTRG.68349"; transcript_id "MSTRG.68349.1"; exon_number "3";
5	StringTie	exon	59942215	59942264	1000	+	.	gene_id "MSTRG.68349"; transcript_id "MSTRG.68349.1"; exon_number "4";
5	StringTie	exon	59943137	59943190	1000	+	.	gene_id "MSTRG.68349"; transcript_id "MSTRG.68349.1"; exon_number "5";
5	StringTie	exon	59943942	59943978	1000	+	.	gene_id "MSTRG.68349"; transcript_id "MSTRG.68349.1"; exon_number "6";
5	StringTie	exon	59944240	59944353	1000	+	.	gene_id "MSTRG.68349"; transcript_id "MSTRG.68349.1"; exon_number "7";
5	StringTie	exon	59949193	59949316	1000	+	.	gene_id "MSTRG.68349"; transcript_id "MSTRG.68349.1"; exon_number "8";
5	StringTie	transcript	59925020	59949316	1000	+	.	gene_id "MSTRG.68349"; transcript_id "MSTRG.68349.2";
5	StringTie	exon	59925020	59925191	1000	+	.	gene_id "MSTRG.68349"; transcript_id "MSTRG.68349.2"; exon_number "1";
5	StringTie	exon	59935433	59935640	1000	+	.	gene_id "MSTRG.68349"; transcript_id "MSTRG.68349.2"; exon_number "2";
5	StringTie	exon	59936827	59936869	1000	+	.	gene_id "MSTRG.68349"; transcript_id "MSTRG.68349.2"; exon_number "3";
5	StringTie	exon	59942215	59942264	1000	+	.	gene_id "MSTRG.68349"; transcript_id "MSTRG.68349.2"; exon_number "4";
5	StringTie	exon	59943137	59943190	1000	+	.	gene_id "MSTRG.68349"; transcript_id "MSTRG.68349.2"; exon_number "5";
5	StringTie	exon	59943942	59943978	1000	+	.	gene_id "MSTRG.68349"; transcript_id "MSTRG.68349.2"; exon_number "6";
5	StringTie	exon	59944255	59944353	1000	+	.	gene_id "MSTRG.68349"; transcript_id "MSTRG.68349.2"; exon_number "7";
5	StringTie	exon	59949193	59949316	1000	+	.	gene_id "MSTRG.68349"; transcript_id "MSTRG.68349.2"; exon_number "8";
5	StringTie	transcript	59925020	59943617	1000	+	.	gene_id "MSTRG.68349"; transcript_id "MSTRG.68349.3";
5	StringTie	exon	59925020	59925072	1000	+	.	gene_id "MSTRG.68349"; transcript_id "MSTRG.68349.3"; exon_number "1";
5	StringTie	exon	59935433	59935640	1000	+	.	gene_id "MSTRG.68349"; transcript_id "MSTRG.68349.3"; exon_number "2";
5	StringTie	exon	59936827	59936869	1000	+	.	gene_id "MSTRG.68349"; transcript_id "MSTRG.68349.3"; exon_number "3";
5	StringTie	exon	59942215	59942264	1000	+	.	gene_id "MSTRG.68349"; transcript_id "MSTRG.68349.3"; exon_number "4";
5	StringTie	exon	59943137	59943617	1000	+	.	gene_id "MSTRG.68349"; transcript_id "MSTRG.68349.3"; exon_number "5";
5	StringTie	transcript	59925020	59943617	1000	+	.	gene_id "MSTRG.68349"; transcript_id "MSTRG.68349.4";
5	StringTie	exon	59925020	59925191	1000	+	.	gene_id "MSTRG.68349"; transcript_id "MSTRG.68349.4"; exon_number "1";
5	StringTie	exon	59935433	59935640	1000	+	.	gene_id "MSTRG.68349"; transcript_id "MSTRG.68349.4"; exon_number "2";
5	StringTie	exon	59936827	59936869	1000	+	.	gene_id "MSTRG.68349"; transcript_id "MSTRG.68349.4"; exon_number "3";
5	StringTie	exon	59941701	59941745	1000	+	.	gene_id "MSTRG.68349"; transcript_id "MSTRG.68349.4"; exon_number "4";
5	StringTie	exon	59942215	59942264	1000	+	.	gene_id "MSTRG.68349"; transcript_id "MSTRG.68349.4"; exon_number "5";
5	StringTie	exon	59943137	59943617	1000	+	.	gene_id "MSTRG.68349"; transcript_id "MSTRG.68349.4"; exon_number "6";
5	StringTie	transcript	60052762	60156732	1000	+	.	gene_id "MSTRG.68351"; transcript_id "MSTRG.68351.1";
5	StringTie	exon	60052762	60052853	1000	+	.	gene_id "MSTRG.68351"; transcript_id "MSTRG.68351.1"; exon_number "1";
5	StringTie	exon	60095113	60095184	1000	+	.	gene_id "MSTRG.68351"; transcript_id "MSTRG.68351.1"; exon_number "2";
5	StringTie	exon	60106316	60106511	1000	+	.	gene_id "MSTRG.68351"; transcript_id "MSTRG.68351.1"; exon_number "3";
5	StringTie	exon	60156188	60156732	1000	+	.	gene_id "MSTRG.68351"; transcript_id "MSTRG.68351.1"; exon_number "4";
5	StringTie	transcript	60052762	60156732	1000	+	.	gene_id "MSTRG.68351"; transcript_id "MSTRG.68351.2";
5	StringTie	exon	60052762	60052853	1000	+	.	gene_id "MSTRG.68351"; transcript_id "MSTRG.68351.2"; exon_number "1";
5	StringTie	exon	60095113	60095184	1000	+	.	gene_id "MSTRG.68351"; transcript_id "MSTRG.68351.2"; exon_number "2";
5	StringTie	exon	60106301	60106511	1000	+	.	gene_id "MSTRG.68351"; transcript_id "MSTRG.68351.2"; exon_number "3";
5	StringTie	exon	60156188	60156732	1000	+	.	gene_id "MSTRG.68351"; transcript_id "MSTRG.68351.2"; exon_number "4";
5	StringTie	transcript	60052762	60156732	1000	+	.	gene_id "MSTRG.68351"; transcript_id "MSTRG.68351.3";
5	StringTie	exon	60052762	60052853	1000	+	.	gene_id "MSTRG.68351"; transcript_id "MSTRG.68351.3"; exon_number "1";
5	StringTie	exon	60057541	60057590	1000	+	.	gene_id "MSTRG.68351"; transcript_id "MSTRG.68351.3"; exon_number "2";
5	StringTie	exon	60095113	60095184	1000	+	.	gene_id "MSTRG.68351"; transcript_id "MSTRG.68351.3"; exon_number "3";
5	StringTie	exon	60106301	60106511	1000	+	.	gene_id "MSTRG.68351"; transcript_id "MSTRG.68351.3"; exon_number "4";
5	StringTie	exon	60156188	60156732	1000	+	.	gene_id "MSTRG.68351"; transcript_id "MSTRG.68351.3"; exon_number "5";
5	StringTie	transcript	60052762	60059469	1000	+	.	gene_id "MSTRG.68351"; transcript_id "MSTRG.68351.4";
5	StringTie	exon	60052762	60052853	1000	+	.	gene_id "MSTRG.68351"; transcript_id "MSTRG.68351.4"; exon_number "1";
5	StringTie	exon	60053280	60053568	1000	+	.	gene_id "MSTRG.68351"; transcript_id "MSTRG.68351.4"; exon_number "2";
5	StringTie	exon	60059284	60059469	1000	+	.	gene_id "MSTRG.68351"; transcript_id "MSTRG.68351.4"; exon_number "3";
5	StringTie	transcript	60052762	60156732	1000	+	.	gene_id "MSTRG.68351"; transcript_id "MSTRG.68351.5";
5	StringTie	exon	60052762	60052853	1000	+	.	gene_id "MSTRG.68351"; transcript_id "MSTRG.68351.5"; exon_number "1";
5	StringTie	exon	60095113	60095184	1000	+	.	gene_id "MSTRG.68351"; transcript_id "MSTRG.68351.5"; exon_number "2";
5	StringTie	exon	60106386	60106511	1000	+	.	gene_id "MSTRG.68351"; transcript_id "MSTRG.68351.5"; exon_number "3";
5	StringTie	exon	60156188	60156732	1000	+	.	gene_id "MSTRG.68351"; transcript_id "MSTRG.68351.5"; exon_number "4";
5	StringTie	transcript	60052762	60156732	1000	+	.	gene_id "MSTRG.68351"; transcript_id "MSTRG.68351.6";
5	StringTie	exon	60052762	60052853	1000	+	.	gene_id "MSTRG.68351"; transcript_id "MSTRG.68351.6"; exon_number "1";
5	StringTie	exon	60057541	60057590	1000	+	.	gene_id "MSTRG.68351"; transcript_id "MSTRG.68351.6"; exon_number "2";
5	StringTie	exon	60095113	60095184	1000	+	.	gene_id "MSTRG.68351"; transcript_id "MSTRG.68351.6"; exon_number "3";
5	StringTie	exon	60106390	60106511	1000	+	.	gene_id "MSTRG.68351"; transcript_id "MSTRG.68351.6"; exon_number "4";
5	StringTie	exon	60156188	60156732	1000	+	.	gene_id "MSTRG.68351"; transcript_id "MSTRG.68351.6"; exon_number "5";
5	StringTie	transcript	60052762	60156732	1000	+	.	gene_id "MSTRG.68351"; transcript_id "MSTRG.68351.7";
5	StringTie	exon	60052762	60052853	1000	+	.	gene_id "MSTRG.68351"; transcript_id "MSTRG.68351.7"; exon_number "1";
5	StringTie	exon	60076163	60076276	1000	+	.	gene_id "MSTRG.68351"; transcript_id "MSTRG.68351.7"; exon_number "2";
5	StringTie	exon	60095113	60095184	1000	+	.	gene_id "MSTRG.68351"; transcript_id "MSTRG.68351.7"; exon_number "3";
5	StringTie	exon	60156188	60156732	1000	+	.	gene_id "MSTRG.68351"; transcript_id "MSTRG.68351.7"; exon_number "4";
5	StringTie	transcript	60052762	60156732	1000	+	.	gene_id "MSTRG.68351"; transcript_id "MSTRG.68351.8";
5	StringTie	exon	60052762	60052853	1000	+	.	gene_id "MSTRG.68351"; transcript_id "MSTRG.68351.8"; exon_number "1";
5	StringTie	exon	60095113	60095184	1000	+	.	gene_id "MSTRG.68351"; transcript_id "MSTRG.68351.8"; exon_number "2";
5	StringTie	exon	60106390	60106511	1000	+	.	gene_id "MSTRG.68351"; transcript_id "MSTRG.68351.8"; exon_number "3";
5	StringTie	exon	60156188	60156732	1000	+	.	gene_id "MSTRG.68351"; transcript_id "MSTRG.68351.8"; exon_number "4";
5	StringTie	transcript	60052762	60156732	1000	+	.	gene_id "MSTRG.68351"; transcript_id "MSTRG.68351.9";
5	StringTie	exon	60052762	60052853	1000	+	.	gene_id "MSTRG.68351"; transcript_id "MSTRG.68351.9"; exon_number "1";
5	StringTie	exon	60095113	60095184	1000	+	.	gene_id "MSTRG.68351"; transcript_id "MSTRG.68351.9"; exon_number "2";
5	StringTie	exon	60156188	60156732	1000	+	.	gene_id "MSTRG.68351"; transcript_id "MSTRG.68351.9"; exon_number "3";
5	StringTie	transcript	60052767	60071363	1000	+	.	gene_id "MSTRG.68351"; transcript_id "MSTRG.68351.10";
5	StringTie	exon	60052767	60052853	1000	+	.	gene_id "MSTRG.68351"; transcript_id "MSTRG.68351.10"; exon_number "1";
5	StringTie	exon	60071313	60071363	1000	+	.	gene_id "MSTRG.68351"; transcript_id "MSTRG.68351.10"; exon_number "2";
5	StringTie	transcript	60052767	60106511	1000	+	.	gene_id "MSTRG.68351"; transcript_id "MSTRG.68351.11";
5	StringTie	exon	60052767	60052853	1000	+	.	gene_id "MSTRG.68351"; transcript_id "MSTRG.68351.11"; exon_number "1";
5	StringTie	exon	60076163	60076276	1000	+	.	gene_id "MSTRG.68351"; transcript_id "MSTRG.68351.11"; exon_number "2";
5	StringTie	exon	60095113	60095184	1000	+	.	gene_id "MSTRG.68351"; transcript_id "MSTRG.68351.11"; exon_number "3";
5	StringTie	exon	60106316	60106511	1000	+	.	gene_id "MSTRG.68351"; transcript_id "MSTRG.68351.11"; exon_number "4";
5	StringTie	transcript	60084142	60111879	1000	-	.	gene_id "MSTRG.68352"; transcript_id "MSTRG.68352.1";
5	StringTie	exon	60084142	60084295	1000	-	.	gene_id "MSTRG.68352"; transcript_id "MSTRG.68352.1"; exon_number "1";
5	StringTie	exon	60087207	60087333	1000	-	.	gene_id "MSTRG.68352"; transcript_id "MSTRG.68352.1"; exon_number "2";
5	StringTie	exon	60111526	60111879	1000	-	.	gene_id "MSTRG.68352"; transcript_id "MSTRG.68352.1"; exon_number "3";
5	StringTie	transcript	60111776	60161806	1000	-	.	gene_id "MSTRG.68352"; transcript_id "MSTRG.68352.2";
5	StringTie	exon	60111776	60111804	1000	-	.	gene_id "MSTRG.68352"; transcript_id "MSTRG.68352.2"; exon_number "1";
5	StringTie	exon	60157956	60158485	1000	-	.	gene_id "MSTRG.68352"; transcript_id "MSTRG.68352.2"; exon_number "2";
5	StringTie	exon	60161229	60161806	1000	-	.	gene_id "MSTRG.68352"; transcript_id "MSTRG.68352.2"; exon_number "3";
5	StringTie	transcript	60158081	60214383	1000	-	.	gene_id "MSTRG.68352"; transcript_id "MSTRG.68352.3";
5	StringTie	exon	60158081	60158485	1000	-	.	gene_id "MSTRG.68352"; transcript_id "MSTRG.68352.3"; exon_number "1";
5	StringTie	exon	60214269	60214383	1000	-	.	gene_id "MSTRG.68352"; transcript_id "MSTRG.68352.3"; exon_number "2";
5	StringTie	transcript	60181431	60214383	1000	-	.	gene_id "MSTRG.68352"; transcript_id "MSTRG.68352.4";
5	StringTie	exon	60181431	60181551	1000	-	.	gene_id "MSTRG.68352"; transcript_id "MSTRG.68352.4"; exon_number "1";
5	StringTie	exon	60214269	60214383	1000	-	.	gene_id "MSTRG.68352"; transcript_id "MSTRG.68352.4"; exon_number "2";
5	StringTie	transcript	60214441	60222286	1000	+	.	gene_id "MSTRG.68355"; transcript_id "MSTRG.68355.1";
5	StringTie	exon	60214441	60214624	1000	+	.	gene_id "MSTRG.68355"; transcript_id "MSTRG.68355.1"; exon_number "1";
5	StringTie	exon	60216502	60216627	1000	+	.	gene_id "MSTRG.68355"; transcript_id "MSTRG.68355.1"; exon_number "2";
5	StringTie	exon	60221136	60221200	1000	+	.	gene_id "MSTRG.68355"; transcript_id "MSTRG.68355.1"; exon_number "3";
5	StringTie	exon	60221764	60222286	1000	+	.	gene_id "MSTRG.68355"; transcript_id "MSTRG.68355.1"; exon_number "4";
5	StringTie	transcript	60214441	60222286	1000	+	.	gene_id "MSTRG.68355"; transcript_id "MSTRG.68355.2";
5	StringTie	exon	60214441	60214624	1000	+	.	gene_id "MSTRG.68355"; transcript_id "MSTRG.68355.2"; exon_number "1";
5	StringTie	exon	60216502	60216627	1000	+	.	gene_id "MSTRG.68355"; transcript_id "MSTRG.68355.2"; exon_number "2";
5	StringTie	exon	60221136	60221208	1000	+	.	gene_id "MSTRG.68355"; transcript_id "MSTRG.68355.2"; exon_number "3";
5	StringTie	exon	60221764	60222286	1000	+	.	gene_id "MSTRG.68355"; transcript_id "MSTRG.68355.2"; exon_number "4";
5	StringTie	transcript	60214447	60232409	1000	+	.	gene_id "MSTRG.68355"; transcript_id "MSTRG.68355.3";
5	StringTie	exon	60214447	60214624	1000	+	.	gene_id "MSTRG.68355"; transcript_id "MSTRG.68355.3"; exon_number "1";
5	StringTie	exon	60216502	60216627	1000	+	.	gene_id "MSTRG.68355"; transcript_id "MSTRG.68355.3"; exon_number "2";
5	StringTie	exon	60221136	60221200	1000	+	.	gene_id "MSTRG.68355"; transcript_id "MSTRG.68355.3"; exon_number "3";
5	StringTie	exon	60232127	60232409	1000	+	.	gene_id "MSTRG.68355"; transcript_id "MSTRG.68355.3"; exon_number "4";
5	StringTie	transcript	60214474	60237462	1000	+	.	gene_id "MSTRG.68355"; transcript_id "MSTRG.68355.4";
5	StringTie	exon	60214474	60214624	1000	+	.	gene_id "MSTRG.68355"; transcript_id "MSTRG.68355.4"; exon_number "1";
5	StringTie	exon	60216502	60216627	1000	+	.	gene_id "MSTRG.68355"; transcript_id "MSTRG.68355.4"; exon_number "2";
5	StringTie	exon	60232127	60232368	1000	+	.	gene_id "MSTRG.68355"; transcript_id "MSTRG.68355.4"; exon_number "3";
5	StringTie	exon	60237187	60237462	1000	+	.	gene_id "MSTRG.68355"; transcript_id "MSTRG.68355.4"; exon_number "4";
5	StringTie	transcript	60244218	60245643	1000	+	.	gene_id "MSTRG.68360"; transcript_id "MSTRG.68360.1";
5	StringTie	exon	60244218	60245643	1000	+	.	gene_id "MSTRG.68360"; transcript_id "MSTRG.68360.1"; exon_number "1";
5	StringTie	transcript	60255901	60264359	1000	+	.	gene_id "MSTRG.68361"; transcript_id "MSTRG.68361.1";
5	StringTie	exon	60255901	60256107	1000	+	.	gene_id "MSTRG.68361"; transcript_id "MSTRG.68361.1"; exon_number "1";
5	StringTie	exon	60257860	60257966	1000	+	.	gene_id "MSTRG.68361"; transcript_id "MSTRG.68361.1"; exon_number "2";
5	StringTie	exon	60259545	60259609	1000	+	.	gene_id "MSTRG.68361"; transcript_id "MSTRG.68361.1"; exon_number "3";
5	StringTie	exon	60261551	60261828	1000	+	.	gene_id "MSTRG.68361"; transcript_id "MSTRG.68361.1"; exon_number "4";
5	StringTie	exon	60264134	60264359	1000	+	.	gene_id "MSTRG.68361"; transcript_id "MSTRG.68361.1"; exon_number "5";
5	StringTie	transcript	60277137	60281424	1000	-	.	gene_id "MSTRG.68365"; transcript_id "MSTRG.68365.1";
5	StringTie	exon	60277137	60277935	1000	-	.	gene_id "MSTRG.68365"; transcript_id "MSTRG.68365.1"; exon_number "1";
5	StringTie	exon	60281283	60281424	1000	-	.	gene_id "MSTRG.68365"; transcript_id "MSTRG.68365.1"; exon_number "2";
5	StringTie	transcript	60295988	60299939	1000	-	.	gene_id "MSTRG.68367"; transcript_id "MSTRG.68367.1";
5	StringTie	exon	60295988	60296113	1000	-	.	gene_id "MSTRG.68367"; transcript_id "MSTRG.68367.1"; exon_number "1";
5	StringTie	exon	60296947	60296984	1000	-	.	gene_id "MSTRG.68367"; transcript_id "MSTRG.68367.1"; exon_number "2";
5	StringTie	exon	60297287	60297518	1000	-	.	gene_id "MSTRG.68367"; transcript_id "MSTRG.68367.1"; exon_number "3";
5	StringTie	exon	60297609	60297683	1000	-	.	gene_id "MSTRG.68367"; transcript_id "MSTRG.68367.1"; exon_number "4";
5	StringTie	exon	60298301	60298328	1000	-	.	gene_id "MSTRG.68367"; transcript_id "MSTRG.68367.1"; exon_number "5";
5	StringTie	exon	60298434	60298494	1000	-	.	gene_id "MSTRG.68367"; transcript_id "MSTRG.68367.1"; exon_number "6";
5	StringTie	exon	60299344	60299939	1000	-	.	gene_id "MSTRG.68367"; transcript_id "MSTRG.68367.1"; exon_number "7";
5	StringTie	transcript	60297221	60299939	1000	-	.	gene_id "MSTRG.68367"; transcript_id "MSTRG.68367.2";
5	StringTie	exon	60297221	60297353	1000	-	.	gene_id "MSTRG.68367"; transcript_id "MSTRG.68367.2"; exon_number "1";
5	StringTie	exon	60297446	60297518	1000	-	.	gene_id "MSTRG.68367"; transcript_id "MSTRG.68367.2"; exon_number "2";
5	StringTie	exon	60297609	60297683	1000	-	.	gene_id "MSTRG.68367"; transcript_id "MSTRG.68367.2"; exon_number "3";
5	StringTie	exon	60298301	60298328	1000	-	.	gene_id "MSTRG.68367"; transcript_id "MSTRG.68367.2"; exon_number "4";
5	StringTie	exon	60298434	60298494	1000	-	.	gene_id "MSTRG.68367"; transcript_id "MSTRG.68367.2"; exon_number "5";
5	StringTie	exon	60299344	60299939	1000	-	.	gene_id "MSTRG.68367"; transcript_id "MSTRG.68367.2"; exon_number "6";
5	StringTie	transcript	60297271	60299939	1000	-	.	gene_id "MSTRG.68367"; transcript_id "MSTRG.68367.3";
5	StringTie	exon	60297271	60297518	1000	-	.	gene_id "MSTRG.68367"; transcript_id "MSTRG.68367.3"; exon_number "1";
5	StringTie	exon	60297609	60297683	1000	-	.	gene_id "MSTRG.68367"; transcript_id "MSTRG.68367.3"; exon_number "2";
5	StringTie	exon	60298301	60298417	1000	-	.	gene_id "MSTRG.68367"; transcript_id "MSTRG.68367.3"; exon_number "3";
5	StringTie	exon	60299344	60299939	1000	-	.	gene_id "MSTRG.68367"; transcript_id "MSTRG.68367.3"; exon_number "4";
5	StringTie	transcript	60297609	60299939	1000	-	.	gene_id "MSTRG.68367"; transcript_id "MSTRG.68367.4";
5	StringTie	exon	60297609	60297683	1000	-	.	gene_id "MSTRG.68367"; transcript_id "MSTRG.68367.4"; exon_number "1";
5	StringTie	exon	60298301	60298328	1000	-	.	gene_id "MSTRG.68367"; transcript_id "MSTRG.68367.4"; exon_number "2";
5	StringTie	exon	60298434	60298494	1000	-	.	gene_id "MSTRG.68367"; transcript_id "MSTRG.68367.4"; exon_number "3";
5	StringTie	exon	60299344	60299601	1000	-	.	gene_id "MSTRG.68367"; transcript_id "MSTRG.68367.4"; exon_number "4";
5	StringTie	exon	60299813	60299939	1000	-	.	gene_id "MSTRG.68367"; transcript_id "MSTRG.68367.4"; exon_number "5";
5	StringTie	transcript	60305584	60307360	1000	-	.	gene_id "MSTRG.68368"; transcript_id "MSTRG.68368.1";
5	StringTie	exon	60305584	60305865	1000	-	.	gene_id "MSTRG.68368"; transcript_id "MSTRG.68368.1"; exon_number "1";
5	StringTie	exon	60306536	60306640	1000	-	.	gene_id "MSTRG.68368"; transcript_id "MSTRG.68368.1"; exon_number "2";
5	StringTie	exon	60307292	60307360	1000	-	.	gene_id "MSTRG.68368"; transcript_id "MSTRG.68368.1"; exon_number "3";
5	StringTie	transcript	60314924	60317417	1000	-	.	gene_id "MSTRG.68369"; transcript_id "MSTRG.68369.1";
5	StringTie	exon	60314924	60314994	1000	-	.	gene_id "MSTRG.68369"; transcript_id "MSTRG.68369.1"; exon_number "1";
5	StringTie	exon	60315416	60315519	1000	-	.	gene_id "MSTRG.68369"; transcript_id "MSTRG.68369.1"; exon_number "2";
5	StringTie	exon	60316623	60316767	1000	-	.	gene_id "MSTRG.68369"; transcript_id "MSTRG.68369.1"; exon_number "3";
5	StringTie	exon	60317327	60317417	1000	-	.	gene_id "MSTRG.68369"; transcript_id "MSTRG.68369.1"; exon_number "4";
5	StringTie	transcript	60319300	60336212	1000	-	.	gene_id "MSTRG.68371"; transcript_id "MSTRG.68371.1";
5	StringTie	exon	60319300	60319441	1000	-	.	gene_id "MSTRG.68371"; transcript_id "MSTRG.68371.1"; exon_number "1";
5	StringTie	exon	60319715	60319787	1000	-	.	gene_id "MSTRG.68371"; transcript_id "MSTRG.68371.1"; exon_number "2";
5	StringTie	exon	60322860	60322912	1000	-	.	gene_id "MSTRG.68371"; transcript_id "MSTRG.68371.1"; exon_number "3";
5	StringTie	exon	60323899	60324003	1000	-	.	gene_id "MSTRG.68371"; transcript_id "MSTRG.68371.1"; exon_number "4";
5	StringTie	exon	60326809	60326877	1000	-	.	gene_id "MSTRG.68371"; transcript_id "MSTRG.68371.1"; exon_number "5";
5	StringTie	exon	60329128	60329248	1000	-	.	gene_id "MSTRG.68371"; transcript_id "MSTRG.68371.1"; exon_number "6";
5	StringTie	exon	60331032	60331162	1000	-	.	gene_id "MSTRG.68371"; transcript_id "MSTRG.68371.1"; exon_number "7";
5	StringTie	exon	60335908	60336212	1000	-	.	gene_id "MSTRG.68371"; transcript_id "MSTRG.68371.1"; exon_number "8";
5	StringTie	transcript	60322860	60336212	1000	-	.	gene_id "MSTRG.68371"; transcript_id "MSTRG.68371.2";
5	StringTie	exon	60322860	60322912	1000	-	.	gene_id "MSTRG.68371"; transcript_id "MSTRG.68371.2"; exon_number "1";
5	StringTie	exon	60323899	60324003	1000	-	.	gene_id "MSTRG.68371"; transcript_id "MSTRG.68371.2"; exon_number "2";
5	StringTie	exon	60326809	60326877	1000	-	.	gene_id "MSTRG.68371"; transcript_id "MSTRG.68371.2"; exon_number "3";
5	StringTie	exon	60329128	60329248	1000	-	.	gene_id "MSTRG.68371"; transcript_id "MSTRG.68371.2"; exon_number "4";
5	StringTie	exon	60331032	60331162	1000	-	.	gene_id "MSTRG.68371"; transcript_id "MSTRG.68371.2"; exon_number "5";
5	StringTie	exon	60335903	60336212	1000	-	.	gene_id "MSTRG.68371"; transcript_id "MSTRG.68371.2"; exon_number "6";
5	StringTie	transcript	60323899	60336212	1000	-	.	gene_id "MSTRG.68371"; transcript_id "MSTRG.68371.3";
5	StringTie	exon	60323899	60324003	1000	-	.	gene_id "MSTRG.68371"; transcript_id "MSTRG.68371.3"; exon_number "1";
5	StringTie	exon	60326809	60326877	1000	-	.	gene_id "MSTRG.68371"; transcript_id "MSTRG.68371.3"; exon_number "2";
5	StringTie	exon	60331032	60331162	1000	-	.	gene_id "MSTRG.68371"; transcript_id "MSTRG.68371.3"; exon_number "3";
5	StringTie	exon	60335908	60336212	1000	-	.	gene_id "MSTRG.68371"; transcript_id "MSTRG.68371.3"; exon_number "4";
5	StringTie	transcript	60323940	60336212	1000	-	.	gene_id "MSTRG.68371"; transcript_id "MSTRG.68371.4";
5	StringTie	exon	60323940	60324003	1000	-	.	gene_id "MSTRG.68371"; transcript_id "MSTRG.68371.4"; exon_number "1";
5	StringTie	exon	60326809	60326877	1000	-	.	gene_id "MSTRG.68371"; transcript_id "MSTRG.68371.4"; exon_number "2";
5	StringTie	exon	60329128	60329248	1000	-	.	gene_id "MSTRG.68371"; transcript_id "MSTRG.68371.4"; exon_number "3";
5	StringTie	exon	60331036	60331162	1000	-	.	gene_id "MSTRG.68371"; transcript_id "MSTRG.68371.4"; exon_number "4";
5	StringTie	exon	60335908	60336212	1000	-	.	gene_id "MSTRG.68371"; transcript_id "MSTRG.68371.4"; exon_number "5";
5	StringTie	transcript	60480273	60533240	1000	+	.	gene_id "MSTRG.68374"; transcript_id "MSTRG.68374.1";
5	StringTie	exon	60480273	60480647	1000	+	.	gene_id "MSTRG.68374"; transcript_id "MSTRG.68374.1"; exon_number "1";
5	StringTie	exon	60508348	60508556	1000	+	.	gene_id "MSTRG.68374"; transcript_id "MSTRG.68374.1"; exon_number "2";
5	StringTie	exon	60532483	60533240	1000	+	.	gene_id "MSTRG.68374"; transcript_id "MSTRG.68374.1"; exon_number "3";
5	StringTie	transcript	60480278	60517401	1000	+	.	gene_id "MSTRG.68374"; transcript_id "MSTRG.68374.2";
5	StringTie	exon	60480278	60480647	1000	+	.	gene_id "MSTRG.68374"; transcript_id "MSTRG.68374.2"; exon_number "1";
5	StringTie	exon	60508348	60508556	1000	+	.	gene_id "MSTRG.68374"; transcript_id "MSTRG.68374.2"; exon_number "2";
5	StringTie	exon	60517310	60517401	1000	+	.	gene_id "MSTRG.68374"; transcript_id "MSTRG.68374.2"; exon_number "3";
5	StringTie	transcript	60480278	60533240	1000	+	.	gene_id "MSTRG.68374"; transcript_id "MSTRG.68374.3";
5	StringTie	exon	60480278	60480651	1000	+	.	gene_id "MSTRG.68374"; transcript_id "MSTRG.68374.3"; exon_number "1";
5	StringTie	exon	60508348	60508556	1000	+	.	gene_id "MSTRG.68374"; transcript_id "MSTRG.68374.3"; exon_number "2";
5	StringTie	exon	60532483	60533240	1000	+	.	gene_id "MSTRG.68374"; transcript_id "MSTRG.68374.3"; exon_number "3";
5	StringTie	transcript	60480298	60542027	1000	+	.	gene_id "MSTRG.68374"; transcript_id "MSTRG.68374.4";
5	StringTie	exon	60480298	60480647	1000	+	.	gene_id "MSTRG.68374"; transcript_id "MSTRG.68374.4"; exon_number "1";
5	StringTie	exon	60508348	60508556	1000	+	.	gene_id "MSTRG.68374"; transcript_id "MSTRG.68374.4"; exon_number "2";
5	StringTie	exon	60541940	60542027	1000	+	.	gene_id "MSTRG.68374"; transcript_id "MSTRG.68374.4"; exon_number "3";
5	StringTie	transcript	60480866	60533240	1000	+	.	gene_id "MSTRG.68374"; transcript_id "MSTRG.68374.5";
5	StringTie	exon	60480866	60480960	1000	+	.	gene_id "MSTRG.68374"; transcript_id "MSTRG.68374.5"; exon_number "1";
5	StringTie	exon	60508348	60508556	1000	+	.	gene_id "MSTRG.68374"; transcript_id "MSTRG.68374.5"; exon_number "2";
5	StringTie	exon	60532483	60533240	1000	+	.	gene_id "MSTRG.68374"; transcript_id "MSTRG.68374.5"; exon_number "3";
5	StringTie	transcript	60492138	60533240	1000	+	.	gene_id "MSTRG.68374"; transcript_id "MSTRG.68374.6";
5	StringTie	exon	60492138	60492336	1000	+	.	gene_id "MSTRG.68374"; transcript_id "MSTRG.68374.6"; exon_number "1";
5	StringTie	exon	60508348	60508556	1000	+	.	gene_id "MSTRG.68374"; transcript_id "MSTRG.68374.6"; exon_number "2";
5	StringTie	exon	60532483	60533240	1000	+	.	gene_id "MSTRG.68374"; transcript_id "MSTRG.68374.6"; exon_number "3";
5	StringTie	transcript	60487467	60491358	1000	-	.	gene_id "MSTRG.68375"; transcript_id "MSTRG.68375.1";
5	StringTie	exon	60487467	60487693	1000	-	.	gene_id "MSTRG.68375"; transcript_id "MSTRG.68375.1"; exon_number "1";
5	StringTie	exon	60491101	60491358	1000	-	.	gene_id "MSTRG.68375"; transcript_id "MSTRG.68375.1"; exon_number "2";
5	StringTie	transcript	60544601	60545216	1000	-	.	gene_id "MSTRG.68376"; transcript_id "MSTRG.68376.1";
5	StringTie	exon	60544601	60545216	1000	-	.	gene_id "MSTRG.68376"; transcript_id "MSTRG.68376.1"; exon_number "1";
5	StringTie	transcript	60565119	60565782	1000	-	.	gene_id "MSTRG.68377"; transcript_id "MSTRG.68377.1";
5	StringTie	exon	60565119	60565782	1000	-	.	gene_id "MSTRG.68377"; transcript_id "MSTRG.68377.1"; exon_number "1";
5	StringTie	transcript	60571632	60571823	1000	-	.	gene_id "MSTRG.68381"; transcript_id "MSTRG.68381.1";
5	StringTie	exon	60571632	60571823	1000	-	.	gene_id "MSTRG.68381"; transcript_id "MSTRG.68381.1"; exon_number "1";
5	StringTie	transcript	60579977	60580481	1000	-	.	gene_id "MSTRG.68382"; transcript_id "MSTRG.68382.1";
5	StringTie	exon	60579977	60580481	1000	-	.	gene_id "MSTRG.68382"; transcript_id "MSTRG.68382.1"; exon_number "1";
5	StringTie	transcript	60586587	60664594	1000	-	.	gene_id "MSTRG.68384"; transcript_id "MSTRG.68384.1";
5	StringTie	exon	60586587	60586720	1000	-	.	gene_id "MSTRG.68384"; transcript_id "MSTRG.68384.1"; exon_number "1";
5	StringTie	exon	60590362	60590526	1000	-	.	gene_id "MSTRG.68384"; transcript_id "MSTRG.68384.1"; exon_number "2";
5	StringTie	exon	60595075	60595221	1000	-	.	gene_id "MSTRG.68384"; transcript_id "MSTRG.68384.1"; exon_number "3";
5	StringTie	exon	60663992	60664594	1000	-	.	gene_id "MSTRG.68384"; transcript_id "MSTRG.68384.1"; exon_number "4";
5	StringTie	transcript	60586604	60594145	1000	-	.	gene_id "MSTRG.68384"; transcript_id "MSTRG.68384.2";
5	StringTie	exon	60586604	60586720	1000	-	.	gene_id "MSTRG.68384"; transcript_id "MSTRG.68384.2"; exon_number "1";
5	StringTie	exon	60590362	60590526	1000	-	.	gene_id "MSTRG.68384"; transcript_id "MSTRG.68384.2"; exon_number "2";
5	StringTie	exon	60593966	60594145	1000	-	.	gene_id "MSTRG.68384"; transcript_id "MSTRG.68384.2"; exon_number "3";
5	StringTie	transcript	60590459	60663392	1000	-	.	gene_id "MSTRG.68384"; transcript_id "MSTRG.68384.3";
5	StringTie	exon	60590459	60590526	1000	-	.	gene_id "MSTRG.68384"; transcript_id "MSTRG.68384.3"; exon_number "1";
5	StringTie	exon	60595075	60595221	1000	-	.	gene_id "MSTRG.68384"; transcript_id "MSTRG.68384.3"; exon_number "2";
5	StringTie	exon	60663122	60663392	1000	-	.	gene_id "MSTRG.68384"; transcript_id "MSTRG.68384.3"; exon_number "3";
5	StringTie	transcript	60663455	60663751	1000	+	.	gene_id "MSTRG.68385"; transcript_id "MSTRG.68385.1";
5	StringTie	exon	60663455	60663751	1000	+	.	gene_id "MSTRG.68385"; transcript_id "MSTRG.68385.1"; exon_number "1";
5	StringTie	transcript	60753079	60776049	1000	+	.	gene_id "MSTRG.68386"; transcript_id "MSTRG.68386.1";
5	StringTie	exon	60753079	60753471	1000	+	.	gene_id "MSTRG.68386"; transcript_id "MSTRG.68386.1"; exon_number "1";
5	StringTie	exon	60763502	60763607	1000	+	.	gene_id "MSTRG.68386"; transcript_id "MSTRG.68386.1"; exon_number "2";
5	StringTie	exon	60767793	60767936	1000	+	.	gene_id "MSTRG.68386"; transcript_id "MSTRG.68386.1"; exon_number "3";
5	StringTie	exon	60771357	60771528	1000	+	.	gene_id "MSTRG.68386"; transcript_id "MSTRG.68386.1"; exon_number "4";
5	StringTie	exon	60775991	60776049	1000	+	.	gene_id "MSTRG.68386"; transcript_id "MSTRG.68386.1"; exon_number "5";
5	StringTie	transcript	60753089	60757724	1000	+	.	gene_id "MSTRG.68386"; transcript_id "MSTRG.68386.2";
5	StringTie	exon	60753089	60753471	1000	+	.	gene_id "MSTRG.68386"; transcript_id "MSTRG.68386.2"; exon_number "1";
5	StringTie	exon	60757528	60757724	1000	+	.	gene_id "MSTRG.68386"; transcript_id "MSTRG.68386.2"; exon_number "2";
5	StringTie	transcript	60953431	60970040	1000	+	.	gene_id "MSTRG.68393"; transcript_id "MSTRG.68393.1";
5	StringTie	exon	60953431	60953602	1000	+	.	gene_id "MSTRG.68393"; transcript_id "MSTRG.68393.1"; exon_number "1";
5	StringTie	exon	60954985	60955154	1000	+	.	gene_id "MSTRG.68393"; transcript_id "MSTRG.68393.1"; exon_number "2";
5	StringTie	exon	60966697	60966802	1000	+	.	gene_id "MSTRG.68393"; transcript_id "MSTRG.68393.1"; exon_number "3";
5	StringTie	exon	60968970	60969114	1000	+	.	gene_id "MSTRG.68393"; transcript_id "MSTRG.68393.1"; exon_number "4";
5	StringTie	exon	60969911	60970040	1000	+	.	gene_id "MSTRG.68393"; transcript_id "MSTRG.68393.1"; exon_number "5";
5	StringTie	transcript	60953432	60983838	1000	+	.	gene_id "MSTRG.68393"; transcript_id "MSTRG.68393.2";
5	StringTie	exon	60953432	60953602	1000	+	.	gene_id "MSTRG.68393"; transcript_id "MSTRG.68393.2"; exon_number "1";
5	StringTie	exon	60954985	60955154	1000	+	.	gene_id "MSTRG.68393"; transcript_id "MSTRG.68393.2"; exon_number "2";
5	StringTie	exon	60966697	60966802	1000	+	.	gene_id "MSTRG.68393"; transcript_id "MSTRG.68393.2"; exon_number "3";
5	StringTie	exon	60970520	60970646	1000	+	.	gene_id "MSTRG.68393"; transcript_id "MSTRG.68393.2"; exon_number "4";
5	StringTie	exon	60983738	60983838	1000	+	.	gene_id "MSTRG.68393"; transcript_id "MSTRG.68393.2"; exon_number "5";
5	StringTie	transcript	60953432	60970040	1000	+	.	gene_id "MSTRG.68393"; transcript_id "MSTRG.68393.3";
5	StringTie	exon	60953432	60953602	1000	+	.	gene_id "MSTRG.68393"; transcript_id "MSTRG.68393.3"; exon_number "1";
5	StringTie	exon	60954985	60955154	1000	+	.	gene_id "MSTRG.68393"; transcript_id "MSTRG.68393.3"; exon_number "2";
5	StringTie	exon	60966697	60966802	1000	+	.	gene_id "MSTRG.68393"; transcript_id "MSTRG.68393.3"; exon_number "3";
5	StringTie	exon	60969911	60970040	1000	+	.	gene_id "MSTRG.68393"; transcript_id "MSTRG.68393.3"; exon_number "4";
5	StringTie	transcript	60954677	60970040	1000	+	.	gene_id "MSTRG.68393"; transcript_id "MSTRG.68393.4";
5	StringTie	exon	60954677	60954731	1000	+	.	gene_id "MSTRG.68393"; transcript_id "MSTRG.68393.4"; exon_number "1";
5	StringTie	exon	60954985	60955154	1000	+	.	gene_id "MSTRG.68393"; transcript_id "MSTRG.68393.4"; exon_number "2";
5	StringTie	exon	60966697	60966802	1000	+	.	gene_id "MSTRG.68393"; transcript_id "MSTRG.68393.4"; exon_number "3";
5	StringTie	exon	60968970	60969114	1000	+	.	gene_id "MSTRG.68393"; transcript_id "MSTRG.68393.4"; exon_number "4";
5	StringTie	exon	60969911	60970040	1000	+	.	gene_id "MSTRG.68393"; transcript_id "MSTRG.68393.4"; exon_number "5";
5	StringTie	transcript	61047983	61048391	1000	-	.	gene_id "MSTRG.68396"; transcript_id "MSTRG.68396.1";
5	StringTie	exon	61047983	61048391	1000	-	.	gene_id "MSTRG.68396"; transcript_id "MSTRG.68396.1"; exon_number "1";
5	StringTie	transcript	61105108	61132074	1000	+	.	gene_id "MSTRG.68399"; transcript_id "MSTRG.68399.1";
5	StringTie	exon	61105108	61105225	1000	+	.	gene_id "MSTRG.68399"; transcript_id "MSTRG.68399.1"; exon_number "1";
5	StringTie	exon	61107371	61107514	1000	+	.	gene_id "MSTRG.68399"; transcript_id "MSTRG.68399.1"; exon_number "2";
5	StringTie	exon	61111621	61111715	1000	+	.	gene_id "MSTRG.68399"; transcript_id "MSTRG.68399.1"; exon_number "3";
5	StringTie	exon	61115428	61115544	1000	+	.	gene_id "MSTRG.68399"; transcript_id "MSTRG.68399.1"; exon_number "4";
5	StringTie	exon	61117368	61117508	1000	+	.	gene_id "MSTRG.68399"; transcript_id "MSTRG.68399.1"; exon_number "5";
5	StringTie	exon	61127183	61127412	1000	+	.	gene_id "MSTRG.68399"; transcript_id "MSTRG.68399.1"; exon_number "6";
5	StringTie	exon	61131873	61132074	1000	+	.	gene_id "MSTRG.68399"; transcript_id "MSTRG.68399.1"; exon_number "7";
5	StringTie	transcript	61105108	61127302	1000	+	.	gene_id "MSTRG.68399"; transcript_id "MSTRG.68399.2";
5	StringTie	exon	61105108	61105225	1000	+	.	gene_id "MSTRG.68399"; transcript_id "MSTRG.68399.2"; exon_number "1";
5	StringTie	exon	61107371	61107514	1000	+	.	gene_id "MSTRG.68399"; transcript_id "MSTRG.68399.2"; exon_number "2";
5	StringTie	exon	61111621	61111715	1000	+	.	gene_id "MSTRG.68399"; transcript_id "MSTRG.68399.2"; exon_number "3";
5	StringTie	exon	61115428	61115472	1000	+	.	gene_id "MSTRG.68399"; transcript_id "MSTRG.68399.2"; exon_number "4";
5	StringTie	exon	61117368	61117508	1000	+	.	gene_id "MSTRG.68399"; transcript_id "MSTRG.68399.2"; exon_number "5";
5	StringTie	exon	61127183	61127302	1000	+	.	gene_id "MSTRG.68399"; transcript_id "MSTRG.68399.2"; exon_number "6";
5	StringTie	transcript	61105114	61117508	1000	+	.	gene_id "MSTRG.68399"; transcript_id "MSTRG.68399.3";
5	StringTie	exon	61105114	61105225	1000	+	.	gene_id "MSTRG.68399"; transcript_id "MSTRG.68399.3"; exon_number "1";
5	StringTie	exon	61107347	61107514	1000	+	.	gene_id "MSTRG.68399"; transcript_id "MSTRG.68399.3"; exon_number "2";
5	StringTie	exon	61111621	61111715	1000	+	.	gene_id "MSTRG.68399"; transcript_id "MSTRG.68399.3"; exon_number "3";
5	StringTie	exon	61115428	61115544	1000	+	.	gene_id "MSTRG.68399"; transcript_id "MSTRG.68399.3"; exon_number "4";
5	StringTie	exon	61117368	61117508	1000	+	.	gene_id "MSTRG.68399"; transcript_id "MSTRG.68399.3"; exon_number "5";
5	StringTie	transcript	61105116	61126643	1000	+	.	gene_id "MSTRG.68399"; transcript_id "MSTRG.68399.4";
5	StringTie	exon	61105116	61105225	1000	+	.	gene_id "MSTRG.68399"; transcript_id "MSTRG.68399.4"; exon_number "1";
5	StringTie	exon	61107371	61107514	1000	+	.	gene_id "MSTRG.68399"; transcript_id "MSTRG.68399.4"; exon_number "2";
5	StringTie	exon	61111621	61111715	1000	+	.	gene_id "MSTRG.68399"; transcript_id "MSTRG.68399.4"; exon_number "3";
5	StringTie	exon	61115428	61115544	1000	+	.	gene_id "MSTRG.68399"; transcript_id "MSTRG.68399.4"; exon_number "4";
5	StringTie	exon	61117368	61117508	1000	+	.	gene_id "MSTRG.68399"; transcript_id "MSTRG.68399.4"; exon_number "5";
5	StringTie	exon	61126556	61126643	1000	+	.	gene_id "MSTRG.68399"; transcript_id "MSTRG.68399.4"; exon_number "6";
5	StringTie	transcript	61105117	61120755	1000	+	.	gene_id "MSTRG.68399"; transcript_id "MSTRG.68399.5";
5	StringTie	exon	61105117	61105225	1000	+	.	gene_id "MSTRG.68399"; transcript_id "MSTRG.68399.5"; exon_number "1";
5	StringTie	exon	61107371	61107514	1000	+	.	gene_id "MSTRG.68399"; transcript_id "MSTRG.68399.5"; exon_number "2";
5	StringTie	exon	61111621	61111715	1000	+	.	gene_id "MSTRG.68399"; transcript_id "MSTRG.68399.5"; exon_number "3";
5	StringTie	exon	61115428	61115544	1000	+	.	gene_id "MSTRG.68399"; transcript_id "MSTRG.68399.5"; exon_number "4";
5	StringTie	exon	61117368	61117508	1000	+	.	gene_id "MSTRG.68399"; transcript_id "MSTRG.68399.5"; exon_number "5";
5	StringTie	exon	61120720	61120755	1000	+	.	gene_id "MSTRG.68399"; transcript_id "MSTRG.68399.5"; exon_number "6";
5	StringTie	transcript	61105117	61120557	1000	+	.	gene_id "MSTRG.68399"; transcript_id "MSTRG.68399.6";
5	StringTie	exon	61105117	61105225	1000	+	.	gene_id "MSTRG.68399"; transcript_id "MSTRG.68399.6"; exon_number "1";
5	StringTie	exon	61107371	61107514	1000	+	.	gene_id "MSTRG.68399"; transcript_id "MSTRG.68399.6"; exon_number "2";
5	StringTie	exon	61111621	61111715	1000	+	.	gene_id "MSTRG.68399"; transcript_id "MSTRG.68399.6"; exon_number "3";
5	StringTie	exon	61115428	61115544	1000	+	.	gene_id "MSTRG.68399"; transcript_id "MSTRG.68399.6"; exon_number "4";
5	StringTie	exon	61117368	61117508	1000	+	.	gene_id "MSTRG.68399"; transcript_id "MSTRG.68399.6"; exon_number "5";
5	StringTie	exon	61120513	61120557	1000	+	.	gene_id "MSTRG.68399"; transcript_id "MSTRG.68399.6"; exon_number "6";
5	StringTie	transcript	61105117	61126643	1000	+	.	gene_id "MSTRG.68399"; transcript_id "MSTRG.68399.7";
5	StringTie	exon	61105117	61105225	1000	+	.	gene_id "MSTRG.68399"; transcript_id "MSTRG.68399.7"; exon_number "1";
5	StringTie	exon	61107371	61107514	1000	+	.	gene_id "MSTRG.68399"; transcript_id "MSTRG.68399.7"; exon_number "2";
5	StringTie	exon	61111621	61111715	1000	+	.	gene_id "MSTRG.68399"; transcript_id "MSTRG.68399.7"; exon_number "3";
5	StringTie	exon	61115428	61115544	1000	+	.	gene_id "MSTRG.68399"; transcript_id "MSTRG.68399.7"; exon_number "4";
5	StringTie	exon	61117368	61117508	1000	+	.	gene_id "MSTRG.68399"; transcript_id "MSTRG.68399.7"; exon_number "5";
5	StringTie	exon	61126553	61126643	1000	+	.	gene_id "MSTRG.68399"; transcript_id "MSTRG.68399.7"; exon_number "6";
5	StringTie	transcript	61105117	61127412	1000	+	.	gene_id "MSTRG.68399"; transcript_id "MSTRG.68399.8";
5	StringTie	exon	61105117	61105225	1000	+	.	gene_id "MSTRG.68399"; transcript_id "MSTRG.68399.8"; exon_number "1";
5	StringTie	exon	61107371	61107514	1000	+	.	gene_id "MSTRG.68399"; transcript_id "MSTRG.68399.8"; exon_number "2";
5	StringTie	exon	61111633	61111715	1000	+	.	gene_id "MSTRG.68399"; transcript_id "MSTRG.68399.8"; exon_number "3";
5	StringTie	exon	61115428	61115544	1000	+	.	gene_id "MSTRG.68399"; transcript_id "MSTRG.68399.8"; exon_number "4";
5	StringTie	exon	61117368	61117508	1000	+	.	gene_id "MSTRG.68399"; transcript_id "MSTRG.68399.8"; exon_number "5";
5	StringTie	exon	61127183	61127412	1000	+	.	gene_id "MSTRG.68399"; transcript_id "MSTRG.68399.8"; exon_number "6";
5	StringTie	transcript	61105150	61117508	1000	+	.	gene_id "MSTRG.68399"; transcript_id "MSTRG.68399.9";
5	StringTie	exon	61105150	61105225	1000	+	.	gene_id "MSTRG.68399"; transcript_id "MSTRG.68399.9"; exon_number "1";
5	StringTie	exon	61115428	61115544	1000	+	.	gene_id "MSTRG.68399"; transcript_id "MSTRG.68399.9"; exon_number "2";
5	StringTie	exon	61117368	61117508	1000	+	.	gene_id "MSTRG.68399"; transcript_id "MSTRG.68399.9"; exon_number "3";
5	StringTie	transcript	61673830	61702048	1000	+	.	gene_id "MSTRG.68408"; transcript_id "MSTRG.68408.1";
5	StringTie	exon	61673830	61673901	1000	+	.	gene_id "MSTRG.68408"; transcript_id "MSTRG.68408.1"; exon_number "1";
5	StringTie	exon	61674153	61674301	1000	+	.	gene_id "MSTRG.68408"; transcript_id "MSTRG.68408.1"; exon_number "2";
5	StringTie	exon	61701921	61702048	1000	+	.	gene_id "MSTRG.68408"; transcript_id "MSTRG.68408.1"; exon_number "3";
5	StringTie	transcript	61676374	61685447	1000	+	.	gene_id "MSTRG.68408"; transcript_id "MSTRG.68408.2";
5	StringTie	exon	61676374	61676726	1000	+	.	gene_id "MSTRG.68408"; transcript_id "MSTRG.68408.2"; exon_number "1";
5	StringTie	exon	61677381	61677472	1000	+	.	gene_id "MSTRG.68408"; transcript_id "MSTRG.68408.2"; exon_number "2";
5	StringTie	exon	61685247	61685447	1000	+	.	gene_id "MSTRG.68408"; transcript_id "MSTRG.68408.2"; exon_number "3";
5	StringTie	transcript	61676374	61685447	1000	+	.	gene_id "MSTRG.68408"; transcript_id "MSTRG.68408.3";
5	StringTie	exon	61676374	61676726	1000	+	.	gene_id "MSTRG.68408"; transcript_id "MSTRG.68408.3"; exon_number "1";
5	StringTie	exon	61685247	61685447	1000	+	.	gene_id "MSTRG.68408"; transcript_id "MSTRG.68408.3"; exon_number "2";
5	StringTie	transcript	61676374	61685447	1000	+	.	gene_id "MSTRG.68408"; transcript_id "MSTRG.68408.4";
5	StringTie	exon	61676374	61676726	1000	+	.	gene_id "MSTRG.68408"; transcript_id "MSTRG.68408.4"; exon_number "1";
5	StringTie	exon	61677381	61677472	1000	+	.	gene_id "MSTRG.68408"; transcript_id "MSTRG.68408.4"; exon_number "2";
5	StringTie	exon	61681780	61681832	1000	+	.	gene_id "MSTRG.68408"; transcript_id "MSTRG.68408.4"; exon_number "3";
5	StringTie	exon	61685247	61685447	1000	+	.	gene_id "MSTRG.68408"; transcript_id "MSTRG.68408.4"; exon_number "4";
5	StringTie	transcript	61700058	61704453	1000	+	.	gene_id "MSTRG.68408"; transcript_id "MSTRG.68408.6";
5	StringTie	exon	61700058	61700105	1000	+	.	gene_id "MSTRG.68408"; transcript_id "MSTRG.68408.6"; exon_number "1";
5	StringTie	exon	61701921	61702071	1000	+	.	gene_id "MSTRG.68408"; transcript_id "MSTRG.68408.6"; exon_number "2";
5	StringTie	exon	61702643	61702751	1000	+	.	gene_id "MSTRG.68408"; transcript_id "MSTRG.68408.6"; exon_number "3";
5	StringTie	exon	61703246	61703442	1000	+	.	gene_id "MSTRG.68408"; transcript_id "MSTRG.68408.6"; exon_number "4";
5	StringTie	exon	61703977	61704168	1000	+	.	gene_id "MSTRG.68408"; transcript_id "MSTRG.68408.6"; exon_number "5";
5	StringTie	exon	61704398	61704453	1000	+	.	gene_id "MSTRG.68408"; transcript_id "MSTRG.68408.6"; exon_number "6";
5	StringTie	transcript	61675954	61676384	1000	-	.	gene_id "MSTRG.68409"; transcript_id "MSTRG.68409.1";
5	StringTie	exon	61675954	61676384	1000	-	.	gene_id "MSTRG.68409"; transcript_id "MSTRG.68409.1"; exon_number "1";
5	StringTie	transcript	62559318	62559636	1000	+	.	gene_id "MSTRG.68421"; transcript_id "MSTRG.68421.1";
5	StringTie	exon	62559318	62559636	1000	+	.	gene_id "MSTRG.68421"; transcript_id "MSTRG.68421.1"; exon_number "1";
5	StringTie	transcript	62559680	62559785	1000	-	.	gene_id "MSTRG.68422"; transcript_id "MSTRG.68422.1";
5	StringTie	exon	62559680	62559785	1000	-	.	gene_id "MSTRG.68422"; transcript_id "MSTRG.68422.1"; exon_number "1";
5	StringTie	transcript	62596599	62676999	1000	-	.	gene_id "MSTRG.68424"; transcript_id "MSTRG.68424.1";
5	StringTie	exon	62596599	62596640	1000	-	.	gene_id "MSTRG.68424"; transcript_id "MSTRG.68424.1"; exon_number "1";
5	StringTie	exon	62676838	62676999	1000	-	.	gene_id "MSTRG.68424"; transcript_id "MSTRG.68424.1"; exon_number "2";
5	StringTie	transcript	62635433	62676999	1000	-	.	gene_id "MSTRG.68424"; transcript_id "MSTRG.68424.2";
5	StringTie	exon	62635433	62635833	1000	-	.	gene_id "MSTRG.68424"; transcript_id "MSTRG.68424.2"; exon_number "1";
5	StringTie	exon	62676838	62676999	1000	-	.	gene_id "MSTRG.68424"; transcript_id "MSTRG.68424.2"; exon_number "2";
5	StringTie	transcript	62641302	62676999	1000	-	.	gene_id "MSTRG.68424"; transcript_id "MSTRG.68424.3";
5	StringTie	exon	62641302	62641405	1000	-	.	gene_id "MSTRG.68424"; transcript_id "MSTRG.68424.3"; exon_number "1";
5	StringTie	exon	62654078	62654278	1000	-	.	gene_id "MSTRG.68424"; transcript_id "MSTRG.68424.3"; exon_number "2";
5	StringTie	exon	62676838	62676999	1000	-	.	gene_id "MSTRG.68424"; transcript_id "MSTRG.68424.3"; exon_number "3";
5	StringTie	transcript	62654101	62667279	1000	-	.	gene_id "MSTRG.68424"; transcript_id "MSTRG.68424.4";
5	StringTie	exon	62654101	62654278	1000	-	.	gene_id "MSTRG.68424"; transcript_id "MSTRG.68424.4"; exon_number "1";
5	StringTie	exon	62667049	62667279	1000	-	.	gene_id "MSTRG.68424"; transcript_id "MSTRG.68424.4"; exon_number "2";
5	StringTie	transcript	62658814	62676999	1000	-	.	gene_id "MSTRG.68424"; transcript_id "MSTRG.68424.6";
5	StringTie	exon	62658814	62658968	1000	-	.	gene_id "MSTRG.68424"; transcript_id "MSTRG.68424.6"; exon_number "1";
5	StringTie	exon	62676838	62676999	1000	-	.	gene_id "MSTRG.68424"; transcript_id "MSTRG.68424.6"; exon_number "2";
5	StringTie	transcript	62662157	62676999	1000	-	.	gene_id "MSTRG.68424"; transcript_id "MSTRG.68424.7";
5	StringTie	exon	62662157	62662183	1000	-	.	gene_id "MSTRG.68424"; transcript_id "MSTRG.68424.7"; exon_number "1";
5	StringTie	exon	62676838	62676999	1000	-	.	gene_id "MSTRG.68424"; transcript_id "MSTRG.68424.7"; exon_number "2";
5	StringTie	transcript	62666268	62666765	1000	+	.	gene_id "MSTRG.68425"; transcript_id "MSTRG.68425.1";
5	StringTie	exon	62666268	62666765	1000	+	.	gene_id "MSTRG.68425"; transcript_id "MSTRG.68425.1"; exon_number "1";
5	StringTie	transcript	62686473	62709234	1000	+	.	gene_id "MSTRG.68427"; transcript_id "MSTRG.68427.1";
5	StringTie	exon	62686473	62687230	1000	+	.	gene_id "MSTRG.68427"; transcript_id "MSTRG.68427.1"; exon_number "1";
5	StringTie	exon	62694549	62694675	1000	+	.	gene_id "MSTRG.68427"; transcript_id "MSTRG.68427.1"; exon_number "2";
5	StringTie	exon	62696795	62696953	1000	+	.	gene_id "MSTRG.68427"; transcript_id "MSTRG.68427.1"; exon_number "3";
5	StringTie	exon	62702209	62702306	1000	+	.	gene_id "MSTRG.68427"; transcript_id "MSTRG.68427.1"; exon_number "4";
5	StringTie	exon	62709122	62709234	1000	+	.	gene_id "MSTRG.68427"; transcript_id "MSTRG.68427.1"; exon_number "5";
5	StringTie	transcript	62686473	62708704	1000	+	.	gene_id "MSTRG.68427"; transcript_id "MSTRG.68427.2";
5	StringTie	exon	62686473	62687230	1000	+	.	gene_id "MSTRG.68427"; transcript_id "MSTRG.68427.2"; exon_number "1";
5	StringTie	exon	62694549	62694675	1000	+	.	gene_id "MSTRG.68427"; transcript_id "MSTRG.68427.2"; exon_number "2";
5	StringTie	exon	62696795	62696953	1000	+	.	gene_id "MSTRG.68427"; transcript_id "MSTRG.68427.2"; exon_number "3";
5	StringTie	exon	62702209	62702306	1000	+	.	gene_id "MSTRG.68427"; transcript_id "MSTRG.68427.2"; exon_number "4";
5	StringTie	exon	62708390	62708509	1000	+	.	gene_id "MSTRG.68427"; transcript_id "MSTRG.68427.2"; exon_number "5";
5	StringTie	exon	62708609	62708704	1000	+	.	gene_id "MSTRG.68427"; transcript_id "MSTRG.68427.2"; exon_number "6";
5	StringTie	transcript	62686474	62710335	1000	+	.	gene_id "MSTRG.68427"; transcript_id "MSTRG.68427.3";
5	StringTie	exon	62686474	62687230	1000	+	.	gene_id "MSTRG.68427"; transcript_id "MSTRG.68427.3"; exon_number "1";
5	StringTie	exon	62694549	62694675	1000	+	.	gene_id "MSTRG.68427"; transcript_id "MSTRG.68427.3"; exon_number "2";
5	StringTie	exon	62696795	62696953	1000	+	.	gene_id "MSTRG.68427"; transcript_id "MSTRG.68427.3"; exon_number "3";
5	StringTie	exon	62702209	62702306	1000	+	.	gene_id "MSTRG.68427"; transcript_id "MSTRG.68427.3"; exon_number "4";
5	StringTie	exon	62710206	62710335	1000	+	.	gene_id "MSTRG.68427"; transcript_id "MSTRG.68427.3"; exon_number "5";
5	StringTie	transcript	62686474	62698162	1000	+	.	gene_id "MSTRG.68427"; transcript_id "MSTRG.68427.4";
5	StringTie	exon	62686474	62687230	1000	+	.	gene_id "MSTRG.68427"; transcript_id "MSTRG.68427.4"; exon_number "1";
5	StringTie	exon	62694549	62694675	1000	+	.	gene_id "MSTRG.68427"; transcript_id "MSTRG.68427.4"; exon_number "2";
5	StringTie	exon	62696795	62696953	1000	+	.	gene_id "MSTRG.68427"; transcript_id "MSTRG.68427.4"; exon_number "3";
5	StringTie	exon	62697948	62698162	1000	+	.	gene_id "MSTRG.68427"; transcript_id "MSTRG.68427.4"; exon_number "4";
5	StringTie	transcript	62686474	62702398	1000	+	.	gene_id "MSTRG.68427"; transcript_id "MSTRG.68427.5";
5	StringTie	exon	62686474	62687230	1000	+	.	gene_id "MSTRG.68427"; transcript_id "MSTRG.68427.5"; exon_number "1";
5	StringTie	exon	62694549	62694675	1000	+	.	gene_id "MSTRG.68427"; transcript_id "MSTRG.68427.5"; exon_number "2";
5	StringTie	exon	62702209	62702398	1000	+	.	gene_id "MSTRG.68427"; transcript_id "MSTRG.68427.5"; exon_number "3";
5	StringTie	transcript	62687781	62698162	1000	+	.	gene_id "MSTRG.68427"; transcript_id "MSTRG.68427.6";
5	StringTie	exon	62687781	62687854	1000	+	.	gene_id "MSTRG.68427"; transcript_id "MSTRG.68427.6"; exon_number "1";
5	StringTie	exon	62694549	62694675	1000	+	.	gene_id "MSTRG.68427"; transcript_id "MSTRG.68427.6"; exon_number "2";
5	StringTie	exon	62696795	62696953	1000	+	.	gene_id "MSTRG.68427"; transcript_id "MSTRG.68427.6"; exon_number "3";
5	StringTie	exon	62697948	62698162	1000	+	.	gene_id "MSTRG.68427"; transcript_id "MSTRG.68427.6"; exon_number "4";
5	StringTie	transcript	62715037	62715896	1000	+	.	gene_id "MSTRG.68429"; transcript_id "MSTRG.68429.1";
5	StringTie	exon	62715037	62715896	1000	+	.	gene_id "MSTRG.68429"; transcript_id "MSTRG.68429.1"; exon_number "1";
5	StringTie	transcript	62726388	62746857	1000	-	.	gene_id "MSTRG.68432"; transcript_id "MSTRG.68432.1";
5	StringTie	exon	62726388	62726619	1000	-	.	gene_id "MSTRG.68432"; transcript_id "MSTRG.68432.1"; exon_number "1";
5	StringTie	exon	62731600	62731663	1000	-	.	gene_id "MSTRG.68432"; transcript_id "MSTRG.68432.1"; exon_number "2";
5	StringTie	exon	62742126	62742240	1000	-	.	gene_id "MSTRG.68432"; transcript_id "MSTRG.68432.1"; exon_number "3";
5	StringTie	exon	62746707	62746857	1000	-	.	gene_id "MSTRG.68432"; transcript_id "MSTRG.68432.1"; exon_number "4";
5	StringTie	transcript	62726388	62746857	1000	-	.	gene_id "MSTRG.68432"; transcript_id "MSTRG.68432.2";
5	StringTie	exon	62726388	62726619	1000	-	.	gene_id "MSTRG.68432"; transcript_id "MSTRG.68432.2"; exon_number "1";
5	StringTie	exon	62731600	62731663	1000	-	.	gene_id "MSTRG.68432"; transcript_id "MSTRG.68432.2"; exon_number "2";
5	StringTie	exon	62746707	62746857	1000	-	.	gene_id "MSTRG.68432"; transcript_id "MSTRG.68432.2"; exon_number "3";
5	StringTie	transcript	62726401	62746857	1000	-	.	gene_id "MSTRG.68432"; transcript_id "MSTRG.68432.3";
5	StringTie	exon	62726401	62726619	1000	-	.	gene_id "MSTRG.68432"; transcript_id "MSTRG.68432.3"; exon_number "1";
5	StringTie	exon	62731600	62731663	1000	-	.	gene_id "MSTRG.68432"; transcript_id "MSTRG.68432.3"; exon_number "2";
5	StringTie	exon	62732510	62732963	1000	-	.	gene_id "MSTRG.68432"; transcript_id "MSTRG.68432.3"; exon_number "3";
5	StringTie	exon	62742126	62742240	1000	-	.	gene_id "MSTRG.68432"; transcript_id "MSTRG.68432.3"; exon_number "4";
5	StringTie	exon	62746707	62746857	1000	-	.	gene_id "MSTRG.68432"; transcript_id "MSTRG.68432.3"; exon_number "5";
5	StringTie	transcript	62731627	62746857	1000	-	.	gene_id "MSTRG.68432"; transcript_id "MSTRG.68432.4";
5	StringTie	exon	62731627	62731663	1000	-	.	gene_id "MSTRG.68432"; transcript_id "MSTRG.68432.4"; exon_number "1";
5	StringTie	exon	62740901	62740981	1000	-	.	gene_id "MSTRG.68432"; transcript_id "MSTRG.68432.4"; exon_number "2";
5	StringTie	exon	62742126	62742240	1000	-	.	gene_id "MSTRG.68432"; transcript_id "MSTRG.68432.4"; exon_number "3";
5	StringTie	exon	62746707	62746857	1000	-	.	gene_id "MSTRG.68432"; transcript_id "MSTRG.68432.4"; exon_number "4";
5	StringTie	transcript	62732713	62746857	1000	-	.	gene_id "MSTRG.68432"; transcript_id "MSTRG.68432.5";
5	StringTie	exon	62732713	62732763	1000	-	.	gene_id "MSTRG.68432"; transcript_id "MSTRG.68432.5"; exon_number "1";
5	StringTie	exon	62742126	62742240	1000	-	.	gene_id "MSTRG.68432"; transcript_id "MSTRG.68432.5"; exon_number "2";
5	StringTie	exon	62746707	62746857	1000	-	.	gene_id "MSTRG.68432"; transcript_id "MSTRG.68432.5"; exon_number "3";
5	StringTie	transcript	62745989	62752471	1000	+	.	gene_id "MSTRG.68433"; transcript_id "MSTRG.68433.1";
5	StringTie	exon	62745989	62746151	1000	+	.	gene_id "MSTRG.68433"; transcript_id "MSTRG.68433.1"; exon_number "1";
5	StringTie	exon	62746386	62746546	1000	+	.	gene_id "MSTRG.68433"; transcript_id "MSTRG.68433.1"; exon_number "2";
5	StringTie	exon	62748151	62748272	1000	+	.	gene_id "MSTRG.68433"; transcript_id "MSTRG.68433.1"; exon_number "3";
5	StringTie	exon	62749519	62749698	1000	+	.	gene_id "MSTRG.68433"; transcript_id "MSTRG.68433.1"; exon_number "4";
5	StringTie	exon	62750457	62750638	1000	+	.	gene_id "MSTRG.68433"; transcript_id "MSTRG.68433.1"; exon_number "5";
5	StringTie	exon	62751115	62751287	1000	+	.	gene_id "MSTRG.68433"; transcript_id "MSTRG.68433.1"; exon_number "6";
5	StringTie	exon	62751756	62751866	1000	+	.	gene_id "MSTRG.68433"; transcript_id "MSTRG.68433.1"; exon_number "7";
5	StringTie	exon	62751947	62752471	1000	+	.	gene_id "MSTRG.68433"; transcript_id "MSTRG.68433.1"; exon_number "8";
5	StringTie	transcript	62746002	62752471	1000	+	.	gene_id "MSTRG.68433"; transcript_id "MSTRG.68433.2";
5	StringTie	exon	62746002	62746151	1000	+	.	gene_id "MSTRG.68433"; transcript_id "MSTRG.68433.2"; exon_number "1";
5	StringTie	exon	62746386	62746546	1000	+	.	gene_id "MSTRG.68433"; transcript_id "MSTRG.68433.2"; exon_number "2";
5	StringTie	exon	62747870	62747994	1000	+	.	gene_id "MSTRG.68433"; transcript_id "MSTRG.68433.2"; exon_number "3";
5	StringTie	exon	62749519	62749698	1000	+	.	gene_id "MSTRG.68433"; transcript_id "MSTRG.68433.2"; exon_number "4";
5	StringTie	exon	62750457	62750638	1000	+	.	gene_id "MSTRG.68433"; transcript_id "MSTRG.68433.2"; exon_number "5";
5	StringTie	exon	62751115	62751287	1000	+	.	gene_id "MSTRG.68433"; transcript_id "MSTRG.68433.2"; exon_number "6";
5	StringTie	exon	62751756	62751866	1000	+	.	gene_id "MSTRG.68433"; transcript_id "MSTRG.68433.2"; exon_number "7";
5	StringTie	exon	62751947	62752471	1000	+	.	gene_id "MSTRG.68433"; transcript_id "MSTRG.68433.2"; exon_number "8";
5	StringTie	transcript	62746002	62752471	1000	+	.	gene_id "MSTRG.68433"; transcript_id "MSTRG.68433.3";
5	StringTie	exon	62746002	62746151	1000	+	.	gene_id "MSTRG.68433"; transcript_id "MSTRG.68433.3"; exon_number "1";
5	StringTie	exon	62746386	62746546	1000	+	.	gene_id "MSTRG.68433"; transcript_id "MSTRG.68433.3"; exon_number "2";
5	StringTie	exon	62747870	62748272	1000	+	.	gene_id "MSTRG.68433"; transcript_id "MSTRG.68433.3"; exon_number "3";
5	StringTie	exon	62749519	62749698	1000	+	.	gene_id "MSTRG.68433"; transcript_id "MSTRG.68433.3"; exon_number "4";
5	StringTie	exon	62750457	62750638	1000	+	.	gene_id "MSTRG.68433"; transcript_id "MSTRG.68433.3"; exon_number "5";
5	StringTie	exon	62751115	62751287	1000	+	.	gene_id "MSTRG.68433"; transcript_id "MSTRG.68433.3"; exon_number "6";
5	StringTie	exon	62751756	62751866	1000	+	.	gene_id "MSTRG.68433"; transcript_id "MSTRG.68433.3"; exon_number "7";
5	StringTie	exon	62751947	62752471	1000	+	.	gene_id "MSTRG.68433"; transcript_id "MSTRG.68433.3"; exon_number "8";
5	StringTie	transcript	62746022	62751287	1000	+	.	gene_id "MSTRG.68433"; transcript_id "MSTRG.68433.4";
5	StringTie	exon	62746022	62746151	1000	+	.	gene_id "MSTRG.68433"; transcript_id "MSTRG.68433.4"; exon_number "1";
5	StringTie	exon	62746386	62746546	1000	+	.	gene_id "MSTRG.68433"; transcript_id "MSTRG.68433.4"; exon_number "2";
5	StringTie	exon	62748151	62748272	1000	+	.	gene_id "MSTRG.68433"; transcript_id "MSTRG.68433.4"; exon_number "3";
5	StringTie	exon	62748858	62748917	1000	+	.	gene_id "MSTRG.68433"; transcript_id "MSTRG.68433.4"; exon_number "4";
5	StringTie	exon	62749519	62749698	1000	+	.	gene_id "MSTRG.68433"; transcript_id "MSTRG.68433.4"; exon_number "5";
5	StringTie	exon	62750457	62750638	1000	+	.	gene_id "MSTRG.68433"; transcript_id "MSTRG.68433.4"; exon_number "6";
5	StringTie	exon	62751115	62751287	1000	+	.	gene_id "MSTRG.68433"; transcript_id "MSTRG.68433.4"; exon_number "7";
5	StringTie	transcript	62746036	62751287	1000	+	.	gene_id "MSTRG.68433"; transcript_id "MSTRG.68433.5";
5	StringTie	exon	62746036	62746151	1000	+	.	gene_id "MSTRG.68433"; transcript_id "MSTRG.68433.5"; exon_number "1";
5	StringTie	exon	62746386	62746546	1000	+	.	gene_id "MSTRG.68433"; transcript_id "MSTRG.68433.5"; exon_number "2";
5	StringTie	exon	62747870	62747994	1000	+	.	gene_id "MSTRG.68433"; transcript_id "MSTRG.68433.5"; exon_number "3";
5	StringTie	exon	62748151	62748272	1000	+	.	gene_id "MSTRG.68433"; transcript_id "MSTRG.68433.5"; exon_number "4";
5	StringTie	exon	62749519	62749698	1000	+	.	gene_id "MSTRG.68433"; transcript_id "MSTRG.68433.5"; exon_number "5";
5	StringTie	exon	62750457	62750638	1000	+	.	gene_id "MSTRG.68433"; transcript_id "MSTRG.68433.5"; exon_number "6";
5	StringTie	exon	62751115	62751287	1000	+	.	gene_id "MSTRG.68433"; transcript_id "MSTRG.68433.5"; exon_number "7";
5	StringTie	transcript	62754340	62754842	1000	+	.	gene_id "MSTRG.68434"; transcript_id "MSTRG.68434.1";
5	StringTie	exon	62754340	62754842	1000	+	.	gene_id "MSTRG.68434"; transcript_id "MSTRG.68434.1"; exon_number "1";
5	StringTie	transcript	62755274	62755680	1000	+	.	gene_id "MSTRG.68436"; transcript_id "MSTRG.68436.1";
5	StringTie	exon	62755274	62755680	1000	+	.	gene_id "MSTRG.68436"; transcript_id "MSTRG.68436.1"; exon_number "1";
5	StringTie	transcript	62781928	62786278	1000	+	.	gene_id "MSTRG.68438"; transcript_id "MSTRG.68438.1";
5	StringTie	exon	62781928	62782396	1000	+	.	gene_id "MSTRG.68438"; transcript_id "MSTRG.68438.1"; exon_number "1";
5	StringTie	exon	62784906	62785441	1000	+	.	gene_id "MSTRG.68438"; transcript_id "MSTRG.68438.1"; exon_number "2";
5	StringTie	exon	62786081	62786278	1000	+	.	gene_id "MSTRG.68438"; transcript_id "MSTRG.68438.1"; exon_number "3";
5	StringTie	transcript	62781928	62786278	1000	+	.	gene_id "MSTRG.68438"; transcript_id "MSTRG.68438.2";
5	StringTie	exon	62781928	62782396	1000	+	.	gene_id "MSTRG.68438"; transcript_id "MSTRG.68438.2"; exon_number "1";
5	StringTie	exon	62784906	62785084	1000	+	.	gene_id "MSTRG.68438"; transcript_id "MSTRG.68438.2"; exon_number "2";
5	StringTie	exon	62785252	62785441	1000	+	.	gene_id "MSTRG.68438"; transcript_id "MSTRG.68438.2"; exon_number "3";
5	StringTie	exon	62786081	62786278	1000	+	.	gene_id "MSTRG.68438"; transcript_id "MSTRG.68438.2"; exon_number "4";
5	StringTie	transcript	62848100	62848549	1000	+	.	gene_id "MSTRG.68443"; transcript_id "MSTRG.68443.1";
5	StringTie	exon	62848100	62848549	1000	+	.	gene_id "MSTRG.68443"; transcript_id "MSTRG.68443.1"; exon_number "1";
5	StringTie	transcript	62866690	62867347	1000	+	.	gene_id "MSTRG.68444"; transcript_id "MSTRG.68444.1";
5	StringTie	exon	62866690	62867347	1000	+	.	gene_id "MSTRG.68444"; transcript_id "MSTRG.68444.1"; exon_number "1";
5	StringTie	transcript	62870811	62871317	1000	+	.	gene_id "MSTRG.68445"; transcript_id "MSTRG.68445.1";
5	StringTie	exon	62870811	62871317	1000	+	.	gene_id "MSTRG.68445"; transcript_id "MSTRG.68445.1"; exon_number "1";
5	StringTie	transcript	62893637	63056279	1000	-	.	gene_id "MSTRG.68448"; transcript_id "MSTRG.68448.1";
5	StringTie	exon	62893637	62893804	1000	-	.	gene_id "MSTRG.68448"; transcript_id "MSTRG.68448.1"; exon_number "1";
5	StringTie	exon	62930325	62930462	1000	-	.	gene_id "MSTRG.68448"; transcript_id "MSTRG.68448.1"; exon_number "2";
5	StringTie	exon	62940301	62940387	1000	-	.	gene_id "MSTRG.68448"; transcript_id "MSTRG.68448.1"; exon_number "3";
5	StringTie	exon	62941271	62941282	1000	-	.	gene_id "MSTRG.68448"; transcript_id "MSTRG.68448.1"; exon_number "4";
5	StringTie	exon	62956776	62956847	1000	-	.	gene_id "MSTRG.68448"; transcript_id "MSTRG.68448.1"; exon_number "5";
5	StringTie	exon	62959064	62959192	1000	-	.	gene_id "MSTRG.68448"; transcript_id "MSTRG.68448.1"; exon_number "6";
5	StringTie	exon	62987380	62987559	1000	-	.	gene_id "MSTRG.68448"; transcript_id "MSTRG.68448.1"; exon_number "7";
5	StringTie	exon	62989603	62989710	1000	-	.	gene_id "MSTRG.68448"; transcript_id "MSTRG.68448.1"; exon_number "8";
5	StringTie	exon	63055863	63056279	1000	-	.	gene_id "MSTRG.68448"; transcript_id "MSTRG.68448.1"; exon_number "9";
5	StringTie	transcript	62930332	63055642	1000	-	.	gene_id "MSTRG.68448"; transcript_id "MSTRG.68448.2";
5	StringTie	exon	62930332	62930462	1000	-	.	gene_id "MSTRG.68448"; transcript_id "MSTRG.68448.2"; exon_number "1";
5	StringTie	exon	62940301	62940387	1000	-	.	gene_id "MSTRG.68448"; transcript_id "MSTRG.68448.2"; exon_number "2";
5	StringTie	exon	62941271	62941282	1000	-	.	gene_id "MSTRG.68448"; transcript_id "MSTRG.68448.2"; exon_number "3";
5	StringTie	exon	62956776	62956847	1000	-	.	gene_id "MSTRG.68448"; transcript_id "MSTRG.68448.2"; exon_number "4";
5	StringTie	exon	62959064	62959192	1000	-	.	gene_id "MSTRG.68448"; transcript_id "MSTRG.68448.2"; exon_number "5";
5	StringTie	exon	62987380	62987559	1000	-	.	gene_id "MSTRG.68448"; transcript_id "MSTRG.68448.2"; exon_number "6";
5	StringTie	exon	62989603	62989710	1000	-	.	gene_id "MSTRG.68448"; transcript_id "MSTRG.68448.2"; exon_number "7";
5	StringTie	exon	63055356	63055642	1000	-	.	gene_id "MSTRG.68448"; transcript_id "MSTRG.68448.2"; exon_number "8";
5	StringTie	transcript	62930332	63055642	1000	-	.	gene_id "MSTRG.68448"; transcript_id "MSTRG.68448.3";
5	StringTie	exon	62930332	62930462	1000	-	.	gene_id "MSTRG.68448"; transcript_id "MSTRG.68448.3"; exon_number "1";
5	StringTie	exon	62940301	62940387	1000	-	.	gene_id "MSTRG.68448"; transcript_id "MSTRG.68448.3"; exon_number "2";
5	StringTie	exon	62941271	62941282	1000	-	.	gene_id "MSTRG.68448"; transcript_id "MSTRG.68448.3"; exon_number "3";
5	StringTie	exon	62956776	62956847	1000	-	.	gene_id "MSTRG.68448"; transcript_id "MSTRG.68448.3"; exon_number "4";
5	StringTie	exon	62959064	62959192	1000	-	.	gene_id "MSTRG.68448"; transcript_id "MSTRG.68448.3"; exon_number "5";
5	StringTie	exon	62989603	62989710	1000	-	.	gene_id "MSTRG.68448"; transcript_id "MSTRG.68448.3"; exon_number "6";
5	StringTie	exon	63055356	63055642	1000	-	.	gene_id "MSTRG.68448"; transcript_id "MSTRG.68448.3"; exon_number "7";
5	StringTie	transcript	62930332	63056279	1000	-	.	gene_id "MSTRG.68448"; transcript_id "MSTRG.68448.4";
5	StringTie	exon	62930332	62930462	1000	-	.	gene_id "MSTRG.68448"; transcript_id "MSTRG.68448.4"; exon_number "1";
5	StringTie	exon	62940301	62940387	1000	-	.	gene_id "MSTRG.68448"; transcript_id "MSTRG.68448.4"; exon_number "2";
5	StringTie	exon	62941271	62941282	1000	-	.	gene_id "MSTRG.68448"; transcript_id "MSTRG.68448.4"; exon_number "3";
5	StringTie	exon	62956776	62956847	1000	-	.	gene_id "MSTRG.68448"; transcript_id "MSTRG.68448.4"; exon_number "4";
5	StringTie	exon	62959064	62959192	1000	-	.	gene_id "MSTRG.68448"; transcript_id "MSTRG.68448.4"; exon_number "5";
5	StringTie	exon	62987380	62987559	1000	-	.	gene_id "MSTRG.68448"; transcript_id "MSTRG.68448.4"; exon_number "6";
5	StringTie	exon	62989603	62989710	1000	-	.	gene_id "MSTRG.68448"; transcript_id "MSTRG.68448.4"; exon_number "7";
5	StringTie	exon	63056217	63056279	1000	-	.	gene_id "MSTRG.68448"; transcript_id "MSTRG.68448.4"; exon_number "8";
5	StringTie	transcript	62930339	63056279	1000	-	.	gene_id "MSTRG.68448"; transcript_id "MSTRG.68448.5";
5	StringTie	exon	62930339	62930462	1000	-	.	gene_id "MSTRG.68448"; transcript_id "MSTRG.68448.5"; exon_number "1";
5	StringTie	exon	62940301	62940387	1000	-	.	gene_id "MSTRG.68448"; transcript_id "MSTRG.68448.5"; exon_number "2";
5	StringTie	exon	62941271	62941282	1000	-	.	gene_id "MSTRG.68448"; transcript_id "MSTRG.68448.5"; exon_number "3";
5	StringTie	exon	62956776	62956847	1000	-	.	gene_id "MSTRG.68448"; transcript_id "MSTRG.68448.5"; exon_number "4";
5	StringTie	exon	62959064	62959192	1000	-	.	gene_id "MSTRG.68448"; transcript_id "MSTRG.68448.5"; exon_number "5";
5	StringTie	exon	62989603	62989710	1000	-	.	gene_id "MSTRG.68448"; transcript_id "MSTRG.68448.5"; exon_number "6";
5	StringTie	exon	63055863	63056279	1000	-	.	gene_id "MSTRG.68448"; transcript_id "MSTRG.68448.5"; exon_number "7";
5	StringTie	transcript	62930340	63055642	1000	-	.	gene_id "MSTRG.68448"; transcript_id "MSTRG.68448.6";
5	StringTie	exon	62930340	62930462	1000	-	.	gene_id "MSTRG.68448"; transcript_id "MSTRG.68448.6"; exon_number "1";
5	StringTie	exon	62940301	62940387	1000	-	.	gene_id "MSTRG.68448"; transcript_id "MSTRG.68448.6"; exon_number "2";
5	StringTie	exon	62941271	62941282	1000	-	.	gene_id "MSTRG.68448"; transcript_id "MSTRG.68448.6"; exon_number "3";
5	StringTie	exon	62956776	62956847	1000	-	.	gene_id "MSTRG.68448"; transcript_id "MSTRG.68448.6"; exon_number "4";
5	StringTie	exon	62959064	62959192	1000	-	.	gene_id "MSTRG.68448"; transcript_id "MSTRG.68448.6"; exon_number "5";
5	StringTie	exon	62964732	62964806	1000	-	.	gene_id "MSTRG.68448"; transcript_id "MSTRG.68448.6"; exon_number "6";
5	StringTie	exon	62987380	62987559	1000	-	.	gene_id "MSTRG.68448"; transcript_id "MSTRG.68448.6"; exon_number "7";
5	StringTie	exon	62989603	62989710	1000	-	.	gene_id "MSTRG.68448"; transcript_id "MSTRG.68448.6"; exon_number "8";
5	StringTie	exon	63055356	63055642	1000	-	.	gene_id "MSTRG.68448"; transcript_id "MSTRG.68448.6"; exon_number "9";
5	StringTie	transcript	62930340	63055642	1000	-	.	gene_id "MSTRG.68448"; transcript_id "MSTRG.68448.7";
5	StringTie	exon	62930340	62930462	1000	-	.	gene_id "MSTRG.68448"; transcript_id "MSTRG.68448.7"; exon_number "1";
5	StringTie	exon	62940301	62940387	1000	-	.	gene_id "MSTRG.68448"; transcript_id "MSTRG.68448.7"; exon_number "2";
5	StringTie	exon	62941271	62941282	1000	-	.	gene_id "MSTRG.68448"; transcript_id "MSTRG.68448.7"; exon_number "3";
5	StringTie	exon	62956776	62956847	1000	-	.	gene_id "MSTRG.68448"; transcript_id "MSTRG.68448.7"; exon_number "4";
5	StringTie	exon	62959064	62959192	1000	-	.	gene_id "MSTRG.68448"; transcript_id "MSTRG.68448.7"; exon_number "5";
5	StringTie	exon	62987380	62987457	1000	-	.	gene_id "MSTRG.68448"; transcript_id "MSTRG.68448.7"; exon_number "6";
5	StringTie	exon	62989603	62989710	1000	-	.	gene_id "MSTRG.68448"; transcript_id "MSTRG.68448.7"; exon_number "7";
5	StringTie	exon	63055356	63055642	1000	-	.	gene_id "MSTRG.68448"; transcript_id "MSTRG.68448.7"; exon_number "8";
5	StringTie	transcript	62930340	63055642	1000	-	.	gene_id "MSTRG.68448"; transcript_id "MSTRG.68448.8";
5	StringTie	exon	62930340	62930462	1000	-	.	gene_id "MSTRG.68448"; transcript_id "MSTRG.68448.8"; exon_number "1";
5	StringTie	exon	62940301	62940387	1000	-	.	gene_id "MSTRG.68448"; transcript_id "MSTRG.68448.8"; exon_number "2";
5	StringTie	exon	62941271	62941282	1000	-	.	gene_id "MSTRG.68448"; transcript_id "MSTRG.68448.8"; exon_number "3";
5	StringTie	exon	62956776	62956847	1000	-	.	gene_id "MSTRG.68448"; transcript_id "MSTRG.68448.8"; exon_number "4";
5	StringTie	exon	62959064	62959192	1000	-	.	gene_id "MSTRG.68448"; transcript_id "MSTRG.68448.8"; exon_number "5";
5	StringTie	exon	62964732	62964806	1000	-	.	gene_id "MSTRG.68448"; transcript_id "MSTRG.68448.8"; exon_number "6";
5	StringTie	exon	62987380	62987457	1000	-	.	gene_id "MSTRG.68448"; transcript_id "MSTRG.68448.8"; exon_number "7";
5	StringTie	exon	62989603	62989710	1000	-	.	gene_id "MSTRG.68448"; transcript_id "MSTRG.68448.8"; exon_number "8";
5	StringTie	exon	63055356	63055642	1000	-	.	gene_id "MSTRG.68448"; transcript_id "MSTRG.68448.8"; exon_number "9";
5	StringTie	transcript	62930340	63056279	1000	-	.	gene_id "MSTRG.68448"; transcript_id "MSTRG.68448.9";
5	StringTie	exon	62930340	62930462	1000	-	.	gene_id "MSTRG.68448"; transcript_id "MSTRG.68448.9"; exon_number "1";
5	StringTie	exon	62940301	62940387	1000	-	.	gene_id "MSTRG.68448"; transcript_id "MSTRG.68448.9"; exon_number "2";
5	StringTie	exon	62941271	62941282	1000	-	.	gene_id "MSTRG.68448"; transcript_id "MSTRG.68448.9"; exon_number "3";
5	StringTie	exon	62956776	62956847	1000	-	.	gene_id "MSTRG.68448"; transcript_id "MSTRG.68448.9"; exon_number "4";
5	StringTie	exon	62959064	62959192	1000	-	.	gene_id "MSTRG.68448"; transcript_id "MSTRG.68448.9"; exon_number "5";
5	StringTie	exon	62964732	62964806	1000	-	.	gene_id "MSTRG.68448"; transcript_id "MSTRG.68448.9"; exon_number "6";
5	StringTie	exon	62987380	62987559	1000	-	.	gene_id "MSTRG.68448"; transcript_id "MSTRG.68448.9"; exon_number "7";
5	StringTie	exon	62989603	62989710	1000	-	.	gene_id "MSTRG.68448"; transcript_id "MSTRG.68448.9"; exon_number "8";
5	StringTie	exon	63055863	63056279	1000	-	.	gene_id "MSTRG.68448"; transcript_id "MSTRG.68448.9"; exon_number "9";
5	StringTie	transcript	62956775	63055642	1000	-	.	gene_id "MSTRG.68448"; transcript_id "MSTRG.68448.10";
5	StringTie	exon	62956775	62956847	1000	-	.	gene_id "MSTRG.68448"; transcript_id "MSTRG.68448.10"; exon_number "1";
5	StringTie	exon	62959064	62959192	1000	-	.	gene_id "MSTRG.68448"; transcript_id "MSTRG.68448.10"; exon_number "2";
5	StringTie	exon	62964732	62964803	1000	-	.	gene_id "MSTRG.68448"; transcript_id "MSTRG.68448.10"; exon_number "3";
5	StringTie	exon	62989603	62989710	1000	-	.	gene_id "MSTRG.68448"; transcript_id "MSTRG.68448.10"; exon_number "4";
5	StringTie	exon	63055356	63055642	1000	-	.	gene_id "MSTRG.68448"; transcript_id "MSTRG.68448.10"; exon_number "5";
5	StringTie	transcript	62956776	63055642	1000	-	.	gene_id "MSTRG.68448"; transcript_id "MSTRG.68448.11";
5	StringTie	exon	62956776	62956847	1000	-	.	gene_id "MSTRG.68448"; transcript_id "MSTRG.68448.11"; exon_number "1";
5	StringTie	exon	62959064	62959192	1000	-	.	gene_id "MSTRG.68448"; transcript_id "MSTRG.68448.11"; exon_number "2";
5	StringTie	exon	62964732	62964806	1000	-	.	gene_id "MSTRG.68448"; transcript_id "MSTRG.68448.11"; exon_number "3";
5	StringTie	exon	62989603	62989710	1000	-	.	gene_id "MSTRG.68448"; transcript_id "MSTRG.68448.11"; exon_number "4";
5	StringTie	exon	63055356	63055642	1000	-	.	gene_id "MSTRG.68448"; transcript_id "MSTRG.68448.11"; exon_number "5";
5	StringTie	transcript	63070747	63071505	1000	-	.	gene_id "MSTRG.68449"; transcript_id "MSTRG.68449.1";
5	StringTie	exon	63070747	63071505	1000	-	.	gene_id "MSTRG.68449"; transcript_id "MSTRG.68449.1"; exon_number "1";
5	StringTie	transcript	63081617	63082159	1000	-	.	gene_id "MSTRG.68450"; transcript_id "MSTRG.68450.1";
5	StringTie	exon	63081617	63082159	1000	-	.	gene_id "MSTRG.68450"; transcript_id "MSTRG.68450.1"; exon_number "1";
5	StringTie	transcript	63088982	63089548	1000	-	.	gene_id "MSTRG.68451"; transcript_id "MSTRG.68451.1";
5	StringTie	exon	63088982	63089548	1000	-	.	gene_id "MSTRG.68451"; transcript_id "MSTRG.68451.1"; exon_number "1";
5	StringTie	transcript	63127488	63127984	1000	-	.	gene_id "MSTRG.68452"; transcript_id "MSTRG.68452.1";
5	StringTie	exon	63127488	63127984	1000	-	.	gene_id "MSTRG.68452"; transcript_id "MSTRG.68452.1"; exon_number "1";
5	StringTie	transcript	63182334	63182881	1000	-	.	gene_id "MSTRG.68453"; transcript_id "MSTRG.68453.1";
5	StringTie	exon	63182334	63182881	1000	-	.	gene_id "MSTRG.68453"; transcript_id "MSTRG.68453.1"; exon_number "1";
5	StringTie	transcript	63198717	63199330	1000	-	.	gene_id "MSTRG.68454"; transcript_id "MSTRG.68454.1";
5	StringTie	exon	63198717	63199330	1000	-	.	gene_id "MSTRG.68454"; transcript_id "MSTRG.68454.1"; exon_number "1";
5	StringTie	transcript	63213841	63318768	1000	-	.	gene_id "MSTRG.68457"; transcript_id "MSTRG.68457.1";
5	StringTie	exon	63213841	63214020	1000	-	.	gene_id "MSTRG.68457"; transcript_id "MSTRG.68457.1"; exon_number "1";
5	StringTie	exon	63244937	63245035	1000	-	.	gene_id "MSTRG.68457"; transcript_id "MSTRG.68457.1"; exon_number "2";
5	StringTie	exon	63318063	63318768	1000	-	.	gene_id "MSTRG.68457"; transcript_id "MSTRG.68457.1"; exon_number "3";
5	StringTie	transcript	63317835	63318742	1000	-	.	gene_id "MSTRG.68457"; transcript_id "MSTRG.68457.2";
5	StringTie	exon	63317835	63318169	1000	-	.	gene_id "MSTRG.68457"; transcript_id "MSTRG.68457.2"; exon_number "1";
5	StringTie	exon	63318581	63318742	1000	-	.	gene_id "MSTRG.68457"; transcript_id "MSTRG.68457.2"; exon_number "2";
5	StringTie	transcript	63318058	63318768	1000	-	.	gene_id "MSTRG.68457"; transcript_id "MSTRG.68457.3";
5	StringTie	exon	63318058	63318169	1000	-	.	gene_id "MSTRG.68457"; transcript_id "MSTRG.68457.3"; exon_number "1";
5	StringTie	exon	63318743	63318768	1000	-	.	gene_id "MSTRG.68457"; transcript_id "MSTRG.68457.3"; exon_number "2";
5	StringTie	transcript	63587372	63587887	1000	-	.	gene_id "MSTRG.68459"; transcript_id "MSTRG.68459.1";
5	StringTie	exon	63587372	63587887	1000	-	.	gene_id "MSTRG.68459"; transcript_id "MSTRG.68459.1"; exon_number "1";
5	StringTie	transcript	63706587	63707358	1000	-	.	gene_id "MSTRG.68462"; transcript_id "MSTRG.68462.1";
5	StringTie	exon	63706587	63707358	1000	-	.	gene_id "MSTRG.68462"; transcript_id "MSTRG.68462.1"; exon_number "1";
5	StringTie	transcript	63836023	63837637	1000	-	.	gene_id "MSTRG.68463"; transcript_id "MSTRG.68463.1";
5	StringTie	exon	63836023	63837637	1000	-	.	gene_id "MSTRG.68463"; transcript_id "MSTRG.68463.1"; exon_number "1";
5	StringTie	transcript	63844444	63844850	1000	-	.	gene_id "MSTRG.68464"; transcript_id "MSTRG.68464.1";
5	StringTie	exon	63844444	63844850	1000	-	.	gene_id "MSTRG.68464"; transcript_id "MSTRG.68464.1"; exon_number "1";
5	StringTie	transcript	63864844	64047058	1000	-	.	gene_id "MSTRG.68465"; transcript_id "MSTRG.68465.1";
5	StringTie	exon	63864844	63865010	1000	-	.	gene_id "MSTRG.68465"; transcript_id "MSTRG.68465.1"; exon_number "1";
5	StringTie	exon	63869455	63869568	1000	-	.	gene_id "MSTRG.68465"; transcript_id "MSTRG.68465.1"; exon_number "2";
5	StringTie	exon	63872863	63872964	1000	-	.	gene_id "MSTRG.68465"; transcript_id "MSTRG.68465.1"; exon_number "3";
5	StringTie	exon	63877396	63877471	1000	-	.	gene_id "MSTRG.68465"; transcript_id "MSTRG.68465.1"; exon_number "4";
5	StringTie	exon	63879979	63880275	1000	-	.	gene_id "MSTRG.68465"; transcript_id "MSTRG.68465.1"; exon_number "5";
5	StringTie	exon	63884673	63884829	1000	-	.	gene_id "MSTRG.68465"; transcript_id "MSTRG.68465.1"; exon_number "6";
5	StringTie	exon	63899031	63899111	1000	-	.	gene_id "MSTRG.68465"; transcript_id "MSTRG.68465.1"; exon_number "7";
5	StringTie	exon	64046864	64047058	1000	-	.	gene_id "MSTRG.68465"; transcript_id "MSTRG.68465.1"; exon_number "8";
5	StringTie	transcript	63872863	64047058	1000	-	.	gene_id "MSTRG.68465"; transcript_id "MSTRG.68465.2";
5	StringTie	exon	63872863	63872964	1000	-	.	gene_id "MSTRG.68465"; transcript_id "MSTRG.68465.2"; exon_number "1";
5	StringTie	exon	63877396	63877471	1000	-	.	gene_id "MSTRG.68465"; transcript_id "MSTRG.68465.2"; exon_number "2";
5	StringTie	exon	63879979	63880275	1000	-	.	gene_id "MSTRG.68465"; transcript_id "MSTRG.68465.2"; exon_number "3";
5	StringTie	exon	63884673	63884829	1000	-	.	gene_id "MSTRG.68465"; transcript_id "MSTRG.68465.2"; exon_number "4";
5	StringTie	exon	63899031	63899111	1000	-	.	gene_id "MSTRG.68465"; transcript_id "MSTRG.68465.2"; exon_number "5";
5	StringTie	exon	64006567	64006697	1000	-	.	gene_id "MSTRG.68465"; transcript_id "MSTRG.68465.2"; exon_number "6";
5	StringTie	exon	64046864	64047058	1000	-	.	gene_id "MSTRG.68465"; transcript_id "MSTRG.68465.2"; exon_number "7";
5	StringTie	transcript	63872863	64047058	1000	-	.	gene_id "MSTRG.68465"; transcript_id "MSTRG.68465.3";
5	StringTie	exon	63872863	63872964	1000	-	.	gene_id "MSTRG.68465"; transcript_id "MSTRG.68465.3"; exon_number "1";
5	StringTie	exon	63877396	63877471	1000	-	.	gene_id "MSTRG.68465"; transcript_id "MSTRG.68465.3"; exon_number "2";
5	StringTie	exon	63879979	63880275	1000	-	.	gene_id "MSTRG.68465"; transcript_id "MSTRG.68465.3"; exon_number "3";
5	StringTie	exon	63884673	63884829	1000	-	.	gene_id "MSTRG.68465"; transcript_id "MSTRG.68465.3"; exon_number "4";
5	StringTie	exon	63893057	63893111	1000	-	.	gene_id "MSTRG.68465"; transcript_id "MSTRG.68465.3"; exon_number "5";
5	StringTie	exon	63899031	63899111	1000	-	.	gene_id "MSTRG.68465"; transcript_id "MSTRG.68465.3"; exon_number "6";
5	StringTie	exon	64046864	64047058	1000	-	.	gene_id "MSTRG.68465"; transcript_id "MSTRG.68465.3"; exon_number "7";
5	StringTie	transcript	63877396	64047058	1000	-	.	gene_id "MSTRG.68465"; transcript_id "MSTRG.68465.4";
5	StringTie	exon	63877396	63877471	1000	-	.	gene_id "MSTRG.68465"; transcript_id "MSTRG.68465.4"; exon_number "1";
5	StringTie	exon	63879979	63880275	1000	-	.	gene_id "MSTRG.68465"; transcript_id "MSTRG.68465.4"; exon_number "2";
5	StringTie	exon	63884673	63884829	1000	-	.	gene_id "MSTRG.68465"; transcript_id "MSTRG.68465.4"; exon_number "3";
5	StringTie	exon	63893057	63893111	1000	-	.	gene_id "MSTRG.68465"; transcript_id "MSTRG.68465.4"; exon_number "4";
5	StringTie	exon	63899031	63899111	1000	-	.	gene_id "MSTRG.68465"; transcript_id "MSTRG.68465.4"; exon_number "5";
5	StringTie	exon	64006567	64006697	1000	-	.	gene_id "MSTRG.68465"; transcript_id "MSTRG.68465.4"; exon_number "6";
5	StringTie	exon	64046864	64047058	1000	-	.	gene_id "MSTRG.68465"; transcript_id "MSTRG.68465.4"; exon_number "7";
5	StringTie	transcript	63926651	64047058	1000	-	.	gene_id "MSTRG.68465"; transcript_id "MSTRG.68465.5";
5	StringTie	exon	63926651	63927104	1000	-	.	gene_id "MSTRG.68465"; transcript_id "MSTRG.68465.5"; exon_number "1";
5	StringTie	exon	64006567	64006697	1000	-	.	gene_id "MSTRG.68465"; transcript_id "MSTRG.68465.5"; exon_number "2";
5	StringTie	exon	64046864	64047058	1000	-	.	gene_id "MSTRG.68465"; transcript_id "MSTRG.68465.5"; exon_number "3";
5	StringTie	transcript	63965910	64047058	1000	-	.	gene_id "MSTRG.68465"; transcript_id "MSTRG.68465.6";
5	StringTie	exon	63965910	63965974	1000	-	.	gene_id "MSTRG.68465"; transcript_id "MSTRG.68465.6"; exon_number "1";
5	StringTie	exon	64046864	64047058	1000	-	.	gene_id "MSTRG.68465"; transcript_id "MSTRG.68465.6"; exon_number "2";
5	StringTie	transcript	63971993	64047058	1000	-	.	gene_id "MSTRG.68465"; transcript_id "MSTRG.68465.7";
5	StringTie	exon	63971993	63972030	1000	-	.	gene_id "MSTRG.68465"; transcript_id "MSTRG.68465.7"; exon_number "1";
5	StringTie	exon	64046864	64047058	1000	-	.	gene_id "MSTRG.68465"; transcript_id "MSTRG.68465.7"; exon_number "2";
5	StringTie	transcript	64005788	64047058	1000	-	.	gene_id "MSTRG.68465"; transcript_id "MSTRG.68465.8";
5	StringTie	exon	64005788	64006058	1000	-	.	gene_id "MSTRG.68465"; transcript_id "MSTRG.68465.8"; exon_number "1";
5	StringTie	exon	64006567	64006697	1000	-	.	gene_id "MSTRG.68465"; transcript_id "MSTRG.68465.8"; exon_number "2";
5	StringTie	exon	64046864	64047058	1000	-	.	gene_id "MSTRG.68465"; transcript_id "MSTRG.68465.8"; exon_number "3";
5	StringTie	transcript	64064241	64064954	1000	-	.	gene_id "MSTRG.68466"; transcript_id "MSTRG.68466.1";
5	StringTie	exon	64064241	64064954	1000	-	.	gene_id "MSTRG.68466"; transcript_id "MSTRG.68466.1"; exon_number "1";
5	StringTie	transcript	64065732	64066410	1000	-	.	gene_id "MSTRG.68467"; transcript_id "MSTRG.68467.1";
5	StringTie	exon	64065732	64066410	1000	-	.	gene_id "MSTRG.68467"; transcript_id "MSTRG.68467.1"; exon_number "1";
5	StringTie	transcript	64072307	64072964	1000	-	.	gene_id "MSTRG.68468"; transcript_id "MSTRG.68468.1";
5	StringTie	exon	64072307	64072964	1000	-	.	gene_id "MSTRG.68468"; transcript_id "MSTRG.68468.1"; exon_number "1";
5	StringTie	transcript	64115603	64165353	1000	-	.	gene_id "MSTRG.68474"; transcript_id "MSTRG.68474.1";
5	StringTie	exon	64115603	64115701	1000	-	.	gene_id "MSTRG.68474"; transcript_id "MSTRG.68474.1"; exon_number "1";
5	StringTie	exon	64121919	64122089	1000	-	.	gene_id "MSTRG.68474"; transcript_id "MSTRG.68474.1"; exon_number "2";
5	StringTie	exon	64123174	64123314	1000	-	.	gene_id "MSTRG.68474"; transcript_id "MSTRG.68474.1"; exon_number "3";
5	StringTie	exon	64124147	64124336	1000	-	.	gene_id "MSTRG.68474"; transcript_id "MSTRG.68474.1"; exon_number "4";
5	StringTie	exon	64128623	64128714	1000	-	.	gene_id "MSTRG.68474"; transcript_id "MSTRG.68474.1"; exon_number "5";
5	StringTie	exon	64130039	64130077	1000	-	.	gene_id "MSTRG.68474"; transcript_id "MSTRG.68474.1"; exon_number "6";
5	StringTie	exon	64131162	64131324	1000	-	.	gene_id "MSTRG.68474"; transcript_id "MSTRG.68474.1"; exon_number "7";
5	StringTie	exon	64165019	64165353	1000	-	.	gene_id "MSTRG.68474"; transcript_id "MSTRG.68474.1"; exon_number "8";
5	StringTie	transcript	64121919	64165353	1000	-	.	gene_id "MSTRG.68474"; transcript_id "MSTRG.68474.2";
5	StringTie	exon	64121919	64122089	1000	-	.	gene_id "MSTRG.68474"; transcript_id "MSTRG.68474.2"; exon_number "1";
5	StringTie	exon	64123174	64123314	1000	-	.	gene_id "MSTRG.68474"; transcript_id "MSTRG.68474.2"; exon_number "2";
5	StringTie	exon	64124147	64124336	1000	-	.	gene_id "MSTRG.68474"; transcript_id "MSTRG.68474.2"; exon_number "3";
5	StringTie	exon	64128623	64128714	1000	-	.	gene_id "MSTRG.68474"; transcript_id "MSTRG.68474.2"; exon_number "4";
5	StringTie	exon	64130039	64130077	1000	-	.	gene_id "MSTRG.68474"; transcript_id "MSTRG.68474.2"; exon_number "5";
5	StringTie	exon	64131162	64131324	1000	-	.	gene_id "MSTRG.68474"; transcript_id "MSTRG.68474.2"; exon_number "6";
5	StringTie	exon	64155916	64156062	1000	-	.	gene_id "MSTRG.68474"; transcript_id "MSTRG.68474.2"; exon_number "7";
5	StringTie	exon	64165019	64165353	1000	-	.	gene_id "MSTRG.68474"; transcript_id "MSTRG.68474.2"; exon_number "8";
5	StringTie	transcript	64121919	64165353	1000	-	.	gene_id "MSTRG.68474"; transcript_id "MSTRG.68474.3";
5	StringTie	exon	64121919	64122089	1000	-	.	gene_id "MSTRG.68474"; transcript_id "MSTRG.68474.3"; exon_number "1";
5	StringTie	exon	64123174	64123314	1000	-	.	gene_id "MSTRG.68474"; transcript_id "MSTRG.68474.3"; exon_number "2";
5	StringTie	exon	64124147	64124227	1000	-	.	gene_id "MSTRG.68474"; transcript_id "MSTRG.68474.3"; exon_number "3";
5	StringTie	exon	64128623	64128714	1000	-	.	gene_id "MSTRG.68474"; transcript_id "MSTRG.68474.3"; exon_number "4";
5	StringTie	exon	64130039	64130077	1000	-	.	gene_id "MSTRG.68474"; transcript_id "MSTRG.68474.3"; exon_number "5";
5	StringTie	exon	64131162	64131324	1000	-	.	gene_id "MSTRG.68474"; transcript_id "MSTRG.68474.3"; exon_number "6";
5	StringTie	exon	64165019	64165353	1000	-	.	gene_id "MSTRG.68474"; transcript_id "MSTRG.68474.3"; exon_number "7";
5	StringTie	transcript	64121919	64165353	1000	-	.	gene_id "MSTRG.68474"; transcript_id "MSTRG.68474.4";
5	StringTie	exon	64121919	64122089	1000	-	.	gene_id "MSTRG.68474"; transcript_id "MSTRG.68474.4"; exon_number "1";
5	StringTie	exon	64123174	64123314	1000	-	.	gene_id "MSTRG.68474"; transcript_id "MSTRG.68474.4"; exon_number "2";
5	StringTie	exon	64124147	64124227	1000	-	.	gene_id "MSTRG.68474"; transcript_id "MSTRG.68474.4"; exon_number "3";
5	StringTie	exon	64128623	64128714	1000	-	.	gene_id "MSTRG.68474"; transcript_id "MSTRG.68474.4"; exon_number "4";
5	StringTie	exon	64130039	64130077	1000	-	.	gene_id "MSTRG.68474"; transcript_id "MSTRG.68474.4"; exon_number "5";
5	StringTie	exon	64131162	64131324	1000	-	.	gene_id "MSTRG.68474"; transcript_id "MSTRG.68474.4"; exon_number "6";
5	StringTie	exon	64155916	64156062	1000	-	.	gene_id "MSTRG.68474"; transcript_id "MSTRG.68474.4"; exon_number "7";
5	StringTie	exon	64165019	64165353	1000	-	.	gene_id "MSTRG.68474"; transcript_id "MSTRG.68474.4"; exon_number "8";
5	StringTie	transcript	64121919	64165353	1000	-	.	gene_id "MSTRG.68474"; transcript_id "MSTRG.68474.5";
5	StringTie	exon	64121919	64122089	1000	-	.	gene_id "MSTRG.68474"; transcript_id "MSTRG.68474.5"; exon_number "1";
5	StringTie	exon	64123174	64123314	1000	-	.	gene_id "MSTRG.68474"; transcript_id "MSTRG.68474.5"; exon_number "2";
5	StringTie	exon	64124147	64124336	1000	-	.	gene_id "MSTRG.68474"; transcript_id "MSTRG.68474.5"; exon_number "3";
5	StringTie	exon	64128623	64128714	1000	-	.	gene_id "MSTRG.68474"; transcript_id "MSTRG.68474.5"; exon_number "4";
5	StringTie	exon	64130039	64130077	1000	-	.	gene_id "MSTRG.68474"; transcript_id "MSTRG.68474.5"; exon_number "5";
5	StringTie	exon	64131162	64131324	1000	-	.	gene_id "MSTRG.68474"; transcript_id "MSTRG.68474.5"; exon_number "6";
5	StringTie	exon	64139189	64139289	1000	-	.	gene_id "MSTRG.68474"; transcript_id "MSTRG.68474.5"; exon_number "7";
5	StringTie	exon	64155916	64156062	1000	-	.	gene_id "MSTRG.68474"; transcript_id "MSTRG.68474.5"; exon_number "8";
5	StringTie	exon	64165019	64165353	1000	-	.	gene_id "MSTRG.68474"; transcript_id "MSTRG.68474.5"; exon_number "9";
5	StringTie	transcript	64121919	64165353	1000	-	.	gene_id "MSTRG.68474"; transcript_id "MSTRG.68474.6";
5	StringTie	exon	64121919	64122089	1000	-	.	gene_id "MSTRG.68474"; transcript_id "MSTRG.68474.6"; exon_number "1";
5	StringTie	exon	64128623	64128714	1000	-	.	gene_id "MSTRG.68474"; transcript_id "MSTRG.68474.6"; exon_number "2";
5	StringTie	exon	64130039	64130077	1000	-	.	gene_id "MSTRG.68474"; transcript_id "MSTRG.68474.6"; exon_number "3";
5	StringTie	exon	64131162	64131324	1000	-	.	gene_id "MSTRG.68474"; transcript_id "MSTRG.68474.6"; exon_number "4";
5	StringTie	exon	64155916	64156062	1000	-	.	gene_id "MSTRG.68474"; transcript_id "MSTRG.68474.6"; exon_number "5";
5	StringTie	exon	64165019	64165353	1000	-	.	gene_id "MSTRG.68474"; transcript_id "MSTRG.68474.6"; exon_number "6";
5	StringTie	transcript	64121919	64165353	1000	-	.	gene_id "MSTRG.68474"; transcript_id "MSTRG.68474.7";
5	StringTie	exon	64121919	64122089	1000	-	.	gene_id "MSTRG.68474"; transcript_id "MSTRG.68474.7"; exon_number "1";
5	StringTie	exon	64128623	64128714	1000	-	.	gene_id "MSTRG.68474"; transcript_id "MSTRG.68474.7"; exon_number "2";
5	StringTie	exon	64130039	64130077	1000	-	.	gene_id "MSTRG.68474"; transcript_id "MSTRG.68474.7"; exon_number "3";
5	StringTie	exon	64131162	64131324	1000	-	.	gene_id "MSTRG.68474"; transcript_id "MSTRG.68474.7"; exon_number "4";
5	StringTie	exon	64165019	64165353	1000	-	.	gene_id "MSTRG.68474"; transcript_id "MSTRG.68474.7"; exon_number "5";
5	StringTie	transcript	64128655	64165353	1000	-	.	gene_id "MSTRG.68474"; transcript_id "MSTRG.68474.8";
5	StringTie	exon	64128655	64128714	1000	-	.	gene_id "MSTRG.68474"; transcript_id "MSTRG.68474.8"; exon_number "1";
5	StringTie	exon	64130039	64130077	1000	-	.	gene_id "MSTRG.68474"; transcript_id "MSTRG.68474.8"; exon_number "2";
5	StringTie	exon	64165019	64165353	1000	-	.	gene_id "MSTRG.68474"; transcript_id "MSTRG.68474.8"; exon_number "3";
5	StringTie	transcript	64130632	64165353	1000	-	.	gene_id "MSTRG.68474"; transcript_id "MSTRG.68474.9";
5	StringTie	exon	64130632	64130712	1000	-	.	gene_id "MSTRG.68474"; transcript_id "MSTRG.68474.9"; exon_number "1";
5	StringTie	exon	64131162	64131324	1000	-	.	gene_id "MSTRG.68474"; transcript_id "MSTRG.68474.9"; exon_number "2";
5	StringTie	exon	64165019	64165353	1000	-	.	gene_id "MSTRG.68474"; transcript_id "MSTRG.68474.9"; exon_number "3";
5	StringTie	transcript	64130655	64165353	1000	-	.	gene_id "MSTRG.68474"; transcript_id "MSTRG.68474.10";
5	StringTie	exon	64130655	64130712	1000	-	.	gene_id "MSTRG.68474"; transcript_id "MSTRG.68474.10"; exon_number "1";
5	StringTie	exon	64131162	64131324	1000	-	.	gene_id "MSTRG.68474"; transcript_id "MSTRG.68474.10"; exon_number "2";
5	StringTie	exon	64155916	64156062	1000	-	.	gene_id "MSTRG.68474"; transcript_id "MSTRG.68474.10"; exon_number "3";
5	StringTie	exon	64165019	64165353	1000	-	.	gene_id "MSTRG.68474"; transcript_id "MSTRG.68474.10"; exon_number "4";
5	StringTie	transcript	64130657	64165353	1000	-	.	gene_id "MSTRG.68474"; transcript_id "MSTRG.68474.11";
5	StringTie	exon	64130657	64130712	1000	-	.	gene_id "MSTRG.68474"; transcript_id "MSTRG.68474.11"; exon_number "1";
5	StringTie	exon	64131162	64131324	1000	-	.	gene_id "MSTRG.68474"; transcript_id "MSTRG.68474.11"; exon_number "2";
5	StringTie	exon	64139189	64139289	1000	-	.	gene_id "MSTRG.68474"; transcript_id "MSTRG.68474.11"; exon_number "3";
5	StringTie	exon	64165019	64165353	1000	-	.	gene_id "MSTRG.68474"; transcript_id "MSTRG.68474.11"; exon_number "4";
5	StringTie	transcript	64139200	64165353	1000	-	.	gene_id "MSTRG.68474"; transcript_id "MSTRG.68474.12";
5	StringTie	exon	64139200	64139289	1000	-	.	gene_id "MSTRG.68474"; transcript_id "MSTRG.68474.12"; exon_number "1";
5	StringTie	exon	64139698	64139744	1000	-	.	gene_id "MSTRG.68474"; transcript_id "MSTRG.68474.12"; exon_number "2";
5	StringTie	exon	64155916	64156062	1000	-	.	gene_id "MSTRG.68474"; transcript_id "MSTRG.68474.12"; exon_number "3";
5	StringTie	exon	64165019	64165353	1000	-	.	gene_id "MSTRG.68474"; transcript_id "MSTRG.68474.12"; exon_number "4";
5	StringTie	transcript	64170184	64184801	1000	+	.	gene_id "MSTRG.68475"; transcript_id "MSTRG.68475.1";
5	StringTie	exon	64170184	64170388	1000	+	.	gene_id "MSTRG.68475"; transcript_id "MSTRG.68475.1"; exon_number "1";
5	StringTie	exon	64173961	64174078	1000	+	.	gene_id "MSTRG.68475"; transcript_id "MSTRG.68475.1"; exon_number "2";
5	StringTie	exon	64174663	64174731	1000	+	.	gene_id "MSTRG.68475"; transcript_id "MSTRG.68475.1"; exon_number "3";
5	StringTie	exon	64175593	64175716	1000	+	.	gene_id "MSTRG.68475"; transcript_id "MSTRG.68475.1"; exon_number "4";
5	StringTie	exon	64176851	64176986	1000	+	.	gene_id "MSTRG.68475"; transcript_id "MSTRG.68475.1"; exon_number "5";
5	StringTie	exon	64177079	64177135	1000	+	.	gene_id "MSTRG.68475"; transcript_id "MSTRG.68475.1"; exon_number "6";
5	StringTie	exon	64179052	64179150	1000	+	.	gene_id "MSTRG.68475"; transcript_id "MSTRG.68475.1"; exon_number "7";
5	StringTie	exon	64179243	64179321	1000	+	.	gene_id "MSTRG.68475"; transcript_id "MSTRG.68475.1"; exon_number "8";
5	StringTie	exon	64184630	64184801	1000	+	.	gene_id "MSTRG.68475"; transcript_id "MSTRG.68475.1"; exon_number "9";
5	StringTie	transcript	64170184	64184801	1000	+	.	gene_id "MSTRG.68475"; transcript_id "MSTRG.68475.2";
5	StringTie	exon	64170184	64170388	1000	+	.	gene_id "MSTRG.68475"; transcript_id "MSTRG.68475.2"; exon_number "1";
5	StringTie	exon	64173961	64174078	1000	+	.	gene_id "MSTRG.68475"; transcript_id "MSTRG.68475.2"; exon_number "2";
5	StringTie	exon	64174663	64174744	1000	+	.	gene_id "MSTRG.68475"; transcript_id "MSTRG.68475.2"; exon_number "3";
5	StringTie	exon	64175593	64175716	1000	+	.	gene_id "MSTRG.68475"; transcript_id "MSTRG.68475.2"; exon_number "4";
5	StringTie	exon	64176851	64176986	1000	+	.	gene_id "MSTRG.68475"; transcript_id "MSTRG.68475.2"; exon_number "5";
5	StringTie	exon	64177079	64177135	1000	+	.	gene_id "MSTRG.68475"; transcript_id "MSTRG.68475.2"; exon_number "6";
5	StringTie	exon	64179052	64179150	1000	+	.	gene_id "MSTRG.68475"; transcript_id "MSTRG.68475.2"; exon_number "7";
5	StringTie	exon	64179243	64179321	1000	+	.	gene_id "MSTRG.68475"; transcript_id "MSTRG.68475.2"; exon_number "8";
5	StringTie	exon	64184630	64184801	1000	+	.	gene_id "MSTRG.68475"; transcript_id "MSTRG.68475.2"; exon_number "9";
5	StringTie	transcript	64170189	64179321	1000	+	.	gene_id "MSTRG.68475"; transcript_id "MSTRG.68475.3";
5	StringTie	exon	64170189	64170388	1000	+	.	gene_id "MSTRG.68475"; transcript_id "MSTRG.68475.3"; exon_number "1";
5	StringTie	exon	64173961	64174078	1000	+	.	gene_id "MSTRG.68475"; transcript_id "MSTRG.68475.3"; exon_number "2";
5	StringTie	exon	64175593	64175716	1000	+	.	gene_id "MSTRG.68475"; transcript_id "MSTRG.68475.3"; exon_number "3";
5	StringTie	exon	64176851	64176986	1000	+	.	gene_id "MSTRG.68475"; transcript_id "MSTRG.68475.3"; exon_number "4";
5	StringTie	exon	64177079	64177135	1000	+	.	gene_id "MSTRG.68475"; transcript_id "MSTRG.68475.3"; exon_number "5";
5	StringTie	exon	64179052	64179150	1000	+	.	gene_id "MSTRG.68475"; transcript_id "MSTRG.68475.3"; exon_number "6";
5	StringTie	exon	64179243	64179321	1000	+	.	gene_id "MSTRG.68475"; transcript_id "MSTRG.68475.3"; exon_number "7";
5	StringTie	transcript	64170189	64179150	1000	+	.	gene_id "MSTRG.68475"; transcript_id "MSTRG.68475.4";
5	StringTie	exon	64170189	64170388	1000	+	.	gene_id "MSTRG.68475"; transcript_id "MSTRG.68475.4"; exon_number "1";
5	StringTie	exon	64175593	64175716	1000	+	.	gene_id "MSTRG.68475"; transcript_id "MSTRG.68475.4"; exon_number "2";
5	StringTie	exon	64176851	64176986	1000	+	.	gene_id "MSTRG.68475"; transcript_id "MSTRG.68475.4"; exon_number "3";
5	StringTie	exon	64177079	64177135	1000	+	.	gene_id "MSTRG.68475"; transcript_id "MSTRG.68475.4"; exon_number "4";
5	StringTie	exon	64179052	64179150	1000	+	.	gene_id "MSTRG.68475"; transcript_id "MSTRG.68475.4"; exon_number "5";
5	StringTie	transcript	64170209	64171613	1000	+	.	gene_id "MSTRG.68475"; transcript_id "MSTRG.68475.5";
5	StringTie	exon	64170209	64170388	1000	+	.	gene_id "MSTRG.68475"; transcript_id "MSTRG.68475.5"; exon_number "1";
5	StringTie	exon	64171521	64171613	1000	+	.	gene_id "MSTRG.68475"; transcript_id "MSTRG.68475.5"; exon_number "2";
5	StringTie	transcript	64170209	64184801	1000	+	.	gene_id "MSTRG.68475"; transcript_id "MSTRG.68475.6";
5	StringTie	exon	64170209	64170388	1000	+	.	gene_id "MSTRG.68475"; transcript_id "MSTRG.68475.6"; exon_number "1";
5	StringTie	exon	64173961	64174078	1000	+	.	gene_id "MSTRG.68475"; transcript_id "MSTRG.68475.6"; exon_number "2";
5	StringTie	exon	64175593	64175716	1000	+	.	gene_id "MSTRG.68475"; transcript_id "MSTRG.68475.6"; exon_number "3";
5	StringTie	exon	64176851	64176986	1000	+	.	gene_id "MSTRG.68475"; transcript_id "MSTRG.68475.6"; exon_number "4";
5	StringTie	exon	64177079	64177135	1000	+	.	gene_id "MSTRG.68475"; transcript_id "MSTRG.68475.6"; exon_number "5";
5	StringTie	exon	64184630	64184801	1000	+	.	gene_id "MSTRG.68475"; transcript_id "MSTRG.68475.6"; exon_number "6";
5	StringTie	transcript	64170216	64179150	1000	+	.	gene_id "MSTRG.68475"; transcript_id "MSTRG.68475.7";
5	StringTie	exon	64170216	64170388	1000	+	.	gene_id "MSTRG.68475"; transcript_id "MSTRG.68475.7"; exon_number "1";
5	StringTie	exon	64173961	64174078	1000	+	.	gene_id "MSTRG.68475"; transcript_id "MSTRG.68475.7"; exon_number "2";
5	StringTie	exon	64174663	64174731	1000	+	.	gene_id "MSTRG.68475"; transcript_id "MSTRG.68475.7"; exon_number "3";
5	StringTie	exon	64175593	64175716	1000	+	.	gene_id "MSTRG.68475"; transcript_id "MSTRG.68475.7"; exon_number "4";
5	StringTie	exon	64176851	64176872	1000	+	.	gene_id "MSTRG.68475"; transcript_id "MSTRG.68475.7"; exon_number "5";
5	StringTie	exon	64179052	64179150	1000	+	.	gene_id "MSTRG.68475"; transcript_id "MSTRG.68475.7"; exon_number "6";
5	StringTie	transcript	64170216	64176986	1000	+	.	gene_id "MSTRG.68475"; transcript_id "MSTRG.68475.8";
5	StringTie	exon	64170216	64170388	1000	+	.	gene_id "MSTRG.68475"; transcript_id "MSTRG.68475.8"; exon_number "1";
5	StringTie	exon	64173963	64174078	1000	+	.	gene_id "MSTRG.68475"; transcript_id "MSTRG.68475.8"; exon_number "2";
5	StringTie	exon	64174663	64174731	1000	+	.	gene_id "MSTRG.68475"; transcript_id "MSTRG.68475.8"; exon_number "3";
5	StringTie	exon	64175593	64175716	1000	+	.	gene_id "MSTRG.68475"; transcript_id "MSTRG.68475.8"; exon_number "4";
5	StringTie	exon	64176851	64176986	1000	+	.	gene_id "MSTRG.68475"; transcript_id "MSTRG.68475.8"; exon_number "5";
5	StringTie	transcript	64219468	64220291	1000	-	.	gene_id "MSTRG.68480"; transcript_id "MSTRG.68480.1";
5	StringTie	exon	64219468	64220291	1000	-	.	gene_id "MSTRG.68480"; transcript_id "MSTRG.68480.1"; exon_number "1";
5	StringTie	transcript	64219468	64220291	1000	-	.	gene_id "MSTRG.68480"; transcript_id "MSTRG.68480.2";
5	StringTie	exon	64219468	64219951	1000	-	.	gene_id "MSTRG.68480"; transcript_id "MSTRG.68480.2"; exon_number "1";
5	StringTie	exon	64220124	64220291	1000	-	.	gene_id "MSTRG.68480"; transcript_id "MSTRG.68480.2"; exon_number "2";
5	StringTie	transcript	64220335	64252862	1000	+	.	gene_id "MSTRG.68481"; transcript_id "MSTRG.68481.1";
5	StringTie	exon	64220335	64220612	1000	+	.	gene_id "MSTRG.68481"; transcript_id "MSTRG.68481.1"; exon_number "1";
5	StringTie	exon	64232778	64232982	1000	+	.	gene_id "MSTRG.68481"; transcript_id "MSTRG.68481.1"; exon_number "2";
5	StringTie	exon	64240395	64240552	1000	+	.	gene_id "MSTRG.68481"; transcript_id "MSTRG.68481.1"; exon_number "3";
5	StringTie	exon	64248675	64248819	1000	+	.	gene_id "MSTRG.68481"; transcript_id "MSTRG.68481.1"; exon_number "4";
5	StringTie	exon	64250447	64250596	1000	+	.	gene_id "MSTRG.68481"; transcript_id "MSTRG.68481.1"; exon_number "5";
5	StringTie	exon	64252104	64252325	1000	+	.	gene_id "MSTRG.68481"; transcript_id "MSTRG.68481.1"; exon_number "6";
5	StringTie	exon	64252746	64252862	1000	+	.	gene_id "MSTRG.68481"; transcript_id "MSTRG.68481.1"; exon_number "7";
5	StringTie	transcript	64220341	64250596	1000	+	.	gene_id "MSTRG.68481"; transcript_id "MSTRG.68481.2";
5	StringTie	exon	64220341	64220612	1000	+	.	gene_id "MSTRG.68481"; transcript_id "MSTRG.68481.2"; exon_number "1";
5	StringTie	exon	64232778	64232982	1000	+	.	gene_id "MSTRG.68481"; transcript_id "MSTRG.68481.2"; exon_number "2";
5	StringTie	exon	64248675	64248819	1000	+	.	gene_id "MSTRG.68481"; transcript_id "MSTRG.68481.2"; exon_number "3";
5	StringTie	exon	64250447	64250596	1000	+	.	gene_id "MSTRG.68481"; transcript_id "MSTRG.68481.2"; exon_number "4";
5	StringTie	transcript	64220344	64250596	1000	+	.	gene_id "MSTRG.68481"; transcript_id "MSTRG.68481.3";
5	StringTie	exon	64220344	64220612	1000	+	.	gene_id "MSTRG.68481"; transcript_id "MSTRG.68481.3"; exon_number "1";
5	StringTie	exon	64240395	64240552	1000	+	.	gene_id "MSTRG.68481"; transcript_id "MSTRG.68481.3"; exon_number "2";
5	StringTie	exon	64248675	64248819	1000	+	.	gene_id "MSTRG.68481"; transcript_id "MSTRG.68481.3"; exon_number "3";
5	StringTie	exon	64250447	64250596	1000	+	.	gene_id "MSTRG.68481"; transcript_id "MSTRG.68481.3"; exon_number "4";
5	StringTie	transcript	64220344	64274483	1000	+	.	gene_id "MSTRG.68481"; transcript_id "MSTRG.68481.4";
5	StringTie	exon	64220344	64220612	1000	+	.	gene_id "MSTRG.68481"; transcript_id "MSTRG.68481.4"; exon_number "1";
5	StringTie	exon	64232778	64232982	1000	+	.	gene_id "MSTRG.68481"; transcript_id "MSTRG.68481.4"; exon_number "2";
5	StringTie	exon	64274379	64274483	1000	+	.	gene_id "MSTRG.68481"; transcript_id "MSTRG.68481.4"; exon_number "3";
5	StringTie	transcript	64274569	64361560	1000	-	.	gene_id "MSTRG.68482"; transcript_id "MSTRG.68482.2";
5	StringTie	exon	64274569	64274703	1000	-	.	gene_id "MSTRG.68482"; transcript_id "MSTRG.68482.2"; exon_number "1";
5	StringTie	exon	64361472	64361560	1000	-	.	gene_id "MSTRG.68482"; transcript_id "MSTRG.68482.2"; exon_number "2";
5	StringTie	transcript	64303051	64313191	1000	-	.	gene_id "MSTRG.68482"; transcript_id "MSTRG.68482.3";
5	StringTie	exon	64303051	64303176	1000	-	.	gene_id "MSTRG.68482"; transcript_id "MSTRG.68482.3"; exon_number "1";
5	StringTie	exon	64303935	64304065	1000	-	.	gene_id "MSTRG.68482"; transcript_id "MSTRG.68482.3"; exon_number "2";
5	StringTie	exon	64312846	64313191	1000	-	.	gene_id "MSTRG.68482"; transcript_id "MSTRG.68482.3"; exon_number "3";
5	StringTie	transcript	64303056	64313191	1000	-	.	gene_id "MSTRG.68482"; transcript_id "MSTRG.68482.4";
5	StringTie	exon	64303056	64303176	1000	-	.	gene_id "MSTRG.68482"; transcript_id "MSTRG.68482.4"; exon_number "1";
5	StringTie	exon	64303935	64304031	1000	-	.	gene_id "MSTRG.68482"; transcript_id "MSTRG.68482.4"; exon_number "2";
5	StringTie	exon	64312846	64313191	1000	-	.	gene_id "MSTRG.68482"; transcript_id "MSTRG.68482.4"; exon_number "3";
5	StringTie	transcript	64310578	64313191	1000	-	.	gene_id "MSTRG.68482"; transcript_id "MSTRG.68482.5";
5	StringTie	exon	64310578	64310855	1000	-	.	gene_id "MSTRG.68482"; transcript_id "MSTRG.68482.5"; exon_number "1";
5	StringTie	exon	64312846	64313191	1000	-	.	gene_id "MSTRG.68482"; transcript_id "MSTRG.68482.5"; exon_number "2";
5	StringTie	transcript	64310634	64361560	1000	-	.	gene_id "MSTRG.68482"; transcript_id "MSTRG.68482.6";
5	StringTie	exon	64310634	64310855	1000	-	.	gene_id "MSTRG.68482"; transcript_id "MSTRG.68482.6"; exon_number "1";
5	StringTie	exon	64361472	64361560	1000	-	.	gene_id "MSTRG.68482"; transcript_id "MSTRG.68482.6"; exon_number "2";
5	StringTie	transcript	64314712	64361560	1000	-	.	gene_id "MSTRG.68482"; transcript_id "MSTRG.68482.7";
5	StringTie	exon	64314712	64314767	1000	-	.	gene_id "MSTRG.68482"; transcript_id "MSTRG.68482.7"; exon_number "1";
5	StringTie	exon	64329417	64329607	1000	-	.	gene_id "MSTRG.68482"; transcript_id "MSTRG.68482.7"; exon_number "2";
5	StringTie	exon	64361472	64361560	1000	-	.	gene_id "MSTRG.68482"; transcript_id "MSTRG.68482.7"; exon_number "3";
5	StringTie	transcript	64317917	64361560	1000	-	.	gene_id "MSTRG.68482"; transcript_id "MSTRG.68482.10";
5	StringTie	exon	64317917	64318015	1000	-	.	gene_id "MSTRG.68482"; transcript_id "MSTRG.68482.10"; exon_number "1";
5	StringTie	exon	64361472	64361560	1000	-	.	gene_id "MSTRG.68482"; transcript_id "MSTRG.68482.10"; exon_number "2";
5	StringTie	transcript	64317922	64361560	1000	-	.	gene_id "MSTRG.68482"; transcript_id "MSTRG.68482.11";
5	StringTie	exon	64317922	64318015	1000	-	.	gene_id "MSTRG.68482"; transcript_id "MSTRG.68482.11"; exon_number "1";
5	StringTie	exon	64329417	64329607	1000	-	.	gene_id "MSTRG.68482"; transcript_id "MSTRG.68482.11"; exon_number "2";
5	StringTie	exon	64345931	64346113	1000	-	.	gene_id "MSTRG.68482"; transcript_id "MSTRG.68482.11"; exon_number "3";
5	StringTie	exon	64361472	64361560	1000	-	.	gene_id "MSTRG.68482"; transcript_id "MSTRG.68482.11"; exon_number "4";
5	StringTie	transcript	64317923	64361560	1000	-	.	gene_id "MSTRG.68482"; transcript_id "MSTRG.68482.12";
5	StringTie	exon	64317923	64318015	1000	-	.	gene_id "MSTRG.68482"; transcript_id "MSTRG.68482.12"; exon_number "1";
5	StringTie	exon	64329417	64329607	1000	-	.	gene_id "MSTRG.68482"; transcript_id "MSTRG.68482.12"; exon_number "2";
5	StringTie	exon	64361472	64361560	1000	-	.	gene_id "MSTRG.68482"; transcript_id "MSTRG.68482.12"; exon_number "3";
5	StringTie	transcript	64330949	64361560	1000	-	.	gene_id "MSTRG.68482"; transcript_id "MSTRG.68482.13";
5	StringTie	exon	64330949	64331335	1000	-	.	gene_id "MSTRG.68482"; transcript_id "MSTRG.68482.13"; exon_number "1";
5	StringTie	exon	64361472	64361560	1000	-	.	gene_id "MSTRG.68482"; transcript_id "MSTRG.68482.13"; exon_number "2";
5	StringTie	transcript	64335225	64361560	1000	-	.	gene_id "MSTRG.68482"; transcript_id "MSTRG.68482.14";
5	StringTie	exon	64335225	64335303	1000	-	.	gene_id "MSTRG.68482"; transcript_id "MSTRG.68482.14"; exon_number "1";
5	StringTie	exon	64361472	64361560	1000	-	.	gene_id "MSTRG.68482"; transcript_id "MSTRG.68482.14"; exon_number "2";
5	StringTie	transcript	64337895	64361560	1000	-	.	gene_id "MSTRG.68482"; transcript_id "MSTRG.68482.15";
5	StringTie	exon	64337895	64338042	1000	-	.	gene_id "MSTRG.68482"; transcript_id "MSTRG.68482.15"; exon_number "1";
5	StringTie	exon	64361472	64361560	1000	-	.	gene_id "MSTRG.68482"; transcript_id "MSTRG.68482.15"; exon_number "2";
5	StringTie	transcript	64313284	64321792	1000	+	.	gene_id "MSTRG.68483"; transcript_id "MSTRG.68483.1";
5	StringTie	exon	64313284	64313395	1000	+	.	gene_id "MSTRG.68483"; transcript_id "MSTRG.68483.1"; exon_number "1";
5	StringTie	exon	64320199	64320285	1000	+	.	gene_id "MSTRG.68483"; transcript_id "MSTRG.68483.1"; exon_number "2";
5	StringTie	exon	64321396	64321535	1000	+	.	gene_id "MSTRG.68483"; transcript_id "MSTRG.68483.1"; exon_number "3";
5	StringTie	exon	64321668	64321792	1000	+	.	gene_id "MSTRG.68483"; transcript_id "MSTRG.68483.1"; exon_number "4";
5	StringTie	transcript	64396400	64456341	1000	+	.	gene_id "MSTRG.68485"; transcript_id "MSTRG.68485.1";
5	StringTie	exon	64396400	64396550	1000	+	.	gene_id "MSTRG.68485"; transcript_id "MSTRG.68485.1"; exon_number "1";
5	StringTie	exon	64414390	64414512	1000	+	.	gene_id "MSTRG.68485"; transcript_id "MSTRG.68485.1"; exon_number "2";
5	StringTie	exon	64415285	64415422	1000	+	.	gene_id "MSTRG.68485"; transcript_id "MSTRG.68485.1"; exon_number "3";
5	StringTie	exon	64430613	64430978	1000	+	.	gene_id "MSTRG.68485"; transcript_id "MSTRG.68485.1"; exon_number "4";
5	StringTie	exon	64453919	64454059	1000	+	.	gene_id "MSTRG.68485"; transcript_id "MSTRG.68485.1"; exon_number "5";
5	StringTie	exon	64456208	64456341	1000	+	.	gene_id "MSTRG.68485"; transcript_id "MSTRG.68485.1"; exon_number "6";
5	StringTie	transcript	64396400	64413378	1000	+	.	gene_id "MSTRG.68485"; transcript_id "MSTRG.68485.2";
5	StringTie	exon	64396400	64396550	1000	+	.	gene_id "MSTRG.68485"; transcript_id "MSTRG.68485.2"; exon_number "1";
5	StringTie	exon	64413354	64413378	1000	+	.	gene_id "MSTRG.68485"; transcript_id "MSTRG.68485.2"; exon_number "2";
5	StringTie	transcript	64424503	64458451	1000	+	.	gene_id "MSTRG.68485"; transcript_id "MSTRG.68485.3";
5	StringTie	exon	64424503	64424659	1000	+	.	gene_id "MSTRG.68485"; transcript_id "MSTRG.68485.3"; exon_number "1";
5	StringTie	exon	64430613	64430978	1000	+	.	gene_id "MSTRG.68485"; transcript_id "MSTRG.68485.3"; exon_number "2";
5	StringTie	exon	64453919	64454059	1000	+	.	gene_id "MSTRG.68485"; transcript_id "MSTRG.68485.3"; exon_number "3";
5	StringTie	exon	64456208	64456341	1000	+	.	gene_id "MSTRG.68485"; transcript_id "MSTRG.68485.3"; exon_number "4";
5	StringTie	exon	64458350	64458451	1000	+	.	gene_id "MSTRG.68485"; transcript_id "MSTRG.68485.3"; exon_number "5";
5	StringTie	transcript	64424513	64458451	1000	+	.	gene_id "MSTRG.68485"; transcript_id "MSTRG.68485.4";
5	StringTie	exon	64424513	64424659	1000	+	.	gene_id "MSTRG.68485"; transcript_id "MSTRG.68485.4"; exon_number "1";
5	StringTie	exon	64430613	64430978	1000	+	.	gene_id "MSTRG.68485"; transcript_id "MSTRG.68485.4"; exon_number "2";
5	StringTie	exon	64453919	64454059	1000	+	.	gene_id "MSTRG.68485"; transcript_id "MSTRG.68485.4"; exon_number "3";
5	StringTie	exon	64456208	64456341	1000	+	.	gene_id "MSTRG.68485"; transcript_id "MSTRG.68485.4"; exon_number "4";
5	StringTie	exon	64458345	64458451	1000	+	.	gene_id "MSTRG.68485"; transcript_id "MSTRG.68485.4"; exon_number "5";
5	StringTie	transcript	64424513	64458451	1000	+	.	gene_id "MSTRG.68485"; transcript_id "MSTRG.68485.5";
5	StringTie	exon	64424513	64424659	1000	+	.	gene_id "MSTRG.68485"; transcript_id "MSTRG.68485.5"; exon_number "1";
5	StringTie	exon	64430613	64430978	1000	+	.	gene_id "MSTRG.68485"; transcript_id "MSTRG.68485.5"; exon_number "2";
5	StringTie	exon	64453919	64454071	1000	+	.	gene_id "MSTRG.68485"; transcript_id "MSTRG.68485.5"; exon_number "3";
5	StringTie	exon	64456208	64456341	1000	+	.	gene_id "MSTRG.68485"; transcript_id "MSTRG.68485.5"; exon_number "4";
5	StringTie	exon	64458345	64458451	1000	+	.	gene_id "MSTRG.68485"; transcript_id "MSTRG.68485.5"; exon_number "5";
5	StringTie	transcript	64414154	64415600	1000	-	.	gene_id "MSTRG.68486"; transcript_id "MSTRG.68486.1";
5	StringTie	exon	64414154	64414555	1000	-	.	gene_id "MSTRG.68486"; transcript_id "MSTRG.68486.1"; exon_number "1";
5	StringTie	exon	64415384	64415600	1000	-	.	gene_id "MSTRG.68486"; transcript_id "MSTRG.68486.1"; exon_number "2";
5	StringTie	transcript	64464892	64465703	1000	+	.	gene_id "MSTRG.68489"; transcript_id "MSTRG.68489.1";
5	StringTie	exon	64464892	64465703	1000	+	.	gene_id "MSTRG.68489"; transcript_id "MSTRG.68489.1"; exon_number "1";
5	StringTie	transcript	64468926	64469344	1000	+	.	gene_id "MSTRG.68490"; transcript_id "MSTRG.68490.1";
5	StringTie	exon	64468926	64469344	1000	+	.	gene_id "MSTRG.68490"; transcript_id "MSTRG.68490.1"; exon_number "1";
5	StringTie	transcript	64481624	64513075	1000	+	.	gene_id "MSTRG.68492"; transcript_id "MSTRG.68492.1";
5	StringTie	exon	64481624	64481739	1000	+	.	gene_id "MSTRG.68492"; transcript_id "MSTRG.68492.1"; exon_number "1";
5	StringTie	exon	64482719	64482856	1000	+	.	gene_id "MSTRG.68492"; transcript_id "MSTRG.68492.1"; exon_number "2";
5	StringTie	exon	64495405	64495506	1000	+	.	gene_id "MSTRG.68492"; transcript_id "MSTRG.68492.1"; exon_number "3";
5	StringTie	exon	64496036	64496083	1000	+	.	gene_id "MSTRG.68492"; transcript_id "MSTRG.68492.1"; exon_number "4";
5	StringTie	exon	64502076	64502244	1000	+	.	gene_id "MSTRG.68492"; transcript_id "MSTRG.68492.1"; exon_number "5";
5	StringTie	exon	64503616	64503731	1000	+	.	gene_id "MSTRG.68492"; transcript_id "MSTRG.68492.1"; exon_number "6";
5	StringTie	exon	64508342	64508483	1000	+	.	gene_id "MSTRG.68492"; transcript_id "MSTRG.68492.1"; exon_number "7";
5	StringTie	exon	64509622	64509685	1000	+	.	gene_id "MSTRG.68492"; transcript_id "MSTRG.68492.1"; exon_number "8";
5	StringTie	exon	64510338	64510476	1000	+	.	gene_id "MSTRG.68492"; transcript_id "MSTRG.68492.1"; exon_number "9";
5	StringTie	exon	64512952	64513075	1000	+	.	gene_id "MSTRG.68492"; transcript_id "MSTRG.68492.1"; exon_number "10";
5	StringTie	transcript	64481624	64508456	1000	+	.	gene_id "MSTRG.68492"; transcript_id "MSTRG.68492.2";
5	StringTie	exon	64481624	64481739	1000	+	.	gene_id "MSTRG.68492"; transcript_id "MSTRG.68492.2"; exon_number "1";
5	StringTie	exon	64495405	64495506	1000	+	.	gene_id "MSTRG.68492"; transcript_id "MSTRG.68492.2"; exon_number "2";
5	StringTie	exon	64496036	64496083	1000	+	.	gene_id "MSTRG.68492"; transcript_id "MSTRG.68492.2"; exon_number "3";
5	StringTie	exon	64502076	64502244	1000	+	.	gene_id "MSTRG.68492"; transcript_id "MSTRG.68492.2"; exon_number "4";
5	StringTie	exon	64503616	64503731	1000	+	.	gene_id "MSTRG.68492"; transcript_id "MSTRG.68492.2"; exon_number "5";
5	StringTie	exon	64508342	64508456	1000	+	.	gene_id "MSTRG.68492"; transcript_id "MSTRG.68492.2"; exon_number "6";
5	StringTie	transcript	64481624	64483922	1000	+	.	gene_id "MSTRG.68492"; transcript_id "MSTRG.68492.3";
5	StringTie	exon	64481624	64481739	1000	+	.	gene_id "MSTRG.68492"; transcript_id "MSTRG.68492.3"; exon_number "1";
5	StringTie	exon	64482719	64482856	1000	+	.	gene_id "MSTRG.68492"; transcript_id "MSTRG.68492.3"; exon_number "2";
5	StringTie	exon	64483515	64483922	1000	+	.	gene_id "MSTRG.68492"; transcript_id "MSTRG.68492.3"; exon_number "3";
5	StringTie	transcript	64481624	64508456	1000	+	.	gene_id "MSTRG.68492"; transcript_id "MSTRG.68492.4";
5	StringTie	exon	64481624	64481739	1000	+	.	gene_id "MSTRG.68492"; transcript_id "MSTRG.68492.4"; exon_number "1";
5	StringTie	exon	64496036	64496083	1000	+	.	gene_id "MSTRG.68492"; transcript_id "MSTRG.68492.4"; exon_number "2";
5	StringTie	exon	64502076	64502244	1000	+	.	gene_id "MSTRG.68492"; transcript_id "MSTRG.68492.4"; exon_number "3";
5	StringTie	exon	64503616	64503731	1000	+	.	gene_id "MSTRG.68492"; transcript_id "MSTRG.68492.4"; exon_number "4";
5	StringTie	exon	64508342	64508456	1000	+	.	gene_id "MSTRG.68492"; transcript_id "MSTRG.68492.4"; exon_number "5";
5	StringTie	transcript	64481624	64487233	1000	+	.	gene_id "MSTRG.68492"; transcript_id "MSTRG.68492.5";
5	StringTie	exon	64481624	64481739	1000	+	.	gene_id "MSTRG.68492"; transcript_id "MSTRG.68492.5"; exon_number "1";
5	StringTie	exon	64487165	64487233	1000	+	.	gene_id "MSTRG.68492"; transcript_id "MSTRG.68492.5"; exon_number "2";
5	StringTie	transcript	64481624	64502244	1000	+	.	gene_id "MSTRG.68492"; transcript_id "MSTRG.68492.6";
5	StringTie	exon	64481624	64481985	1000	+	.	gene_id "MSTRG.68492"; transcript_id "MSTRG.68492.6"; exon_number "1";
5	StringTie	exon	64482719	64482856	1000	+	.	gene_id "MSTRG.68492"; transcript_id "MSTRG.68492.6"; exon_number "2";
5	StringTie	exon	64495405	64495506	1000	+	.	gene_id "MSTRG.68492"; transcript_id "MSTRG.68492.6"; exon_number "3";
5	StringTie	exon	64496036	64496083	1000	+	.	gene_id "MSTRG.68492"; transcript_id "MSTRG.68492.6"; exon_number "4";
5	StringTie	exon	64502076	64502244	1000	+	.	gene_id "MSTRG.68492"; transcript_id "MSTRG.68492.6"; exon_number "5";
5	StringTie	transcript	64481626	64503731	1000	+	.	gene_id "MSTRG.68492"; transcript_id "MSTRG.68492.7";
5	StringTie	exon	64481626	64481739	1000	+	.	gene_id "MSTRG.68492"; transcript_id "MSTRG.68492.7"; exon_number "1";
5	StringTie	exon	64482719	64482853	1000	+	.	gene_id "MSTRG.68492"; transcript_id "MSTRG.68492.7"; exon_number "2";
5	StringTie	exon	64495405	64495506	1000	+	.	gene_id "MSTRG.68492"; transcript_id "MSTRG.68492.7"; exon_number "3";
5	StringTie	exon	64496036	64496083	1000	+	.	gene_id "MSTRG.68492"; transcript_id "MSTRG.68492.7"; exon_number "4";
5	StringTie	exon	64502076	64502244	1000	+	.	gene_id "MSTRG.68492"; transcript_id "MSTRG.68492.7"; exon_number "5";
5	StringTie	exon	64503616	64503731	1000	+	.	gene_id "MSTRG.68492"; transcript_id "MSTRG.68492.7"; exon_number "6";
5	StringTie	transcript	64481636	64508456	1000	+	.	gene_id "MSTRG.68492"; transcript_id "MSTRG.68492.8";
5	StringTie	exon	64481636	64481739	1000	+	.	gene_id "MSTRG.68492"; transcript_id "MSTRG.68492.8"; exon_number "1";
5	StringTie	exon	64482719	64482860	1000	+	.	gene_id "MSTRG.68492"; transcript_id "MSTRG.68492.8"; exon_number "2";
5	StringTie	exon	64495405	64495506	1000	+	.	gene_id "MSTRG.68492"; transcript_id "MSTRG.68492.8"; exon_number "3";
5	StringTie	exon	64496036	64496083	1000	+	.	gene_id "MSTRG.68492"; transcript_id "MSTRG.68492.8"; exon_number "4";
5	StringTie	exon	64502076	64502244	1000	+	.	gene_id "MSTRG.68492"; transcript_id "MSTRG.68492.8"; exon_number "5";
5	StringTie	exon	64503616	64503731	1000	+	.	gene_id "MSTRG.68492"; transcript_id "MSTRG.68492.8"; exon_number "6";
5	StringTie	exon	64508342	64508456	1000	+	.	gene_id "MSTRG.68492"; transcript_id "MSTRG.68492.8"; exon_number "7";
5	StringTie	transcript	64481642	64508456	1000	+	.	gene_id "MSTRG.68492"; transcript_id "MSTRG.68492.9";
5	StringTie	exon	64481642	64481739	1000	+	.	gene_id "MSTRG.68492"; transcript_id "MSTRG.68492.9"; exon_number "1";
5	StringTie	exon	64482719	64482856	1000	+	.	gene_id "MSTRG.68492"; transcript_id "MSTRG.68492.9"; exon_number "2";
5	StringTie	exon	64495405	64495506	1000	+	.	gene_id "MSTRG.68492"; transcript_id "MSTRG.68492.9"; exon_number "3";
5	StringTie	exon	64496036	64496083	1000	+	.	gene_id "MSTRG.68492"; transcript_id "MSTRG.68492.9"; exon_number "4";
5	StringTie	exon	64503616	64503731	1000	+	.	gene_id "MSTRG.68492"; transcript_id "MSTRG.68492.9"; exon_number "5";
5	StringTie	exon	64508342	64508456	1000	+	.	gene_id "MSTRG.68492"; transcript_id "MSTRG.68492.9"; exon_number "6";
5	StringTie	transcript	64481668	64503731	1000	+	.	gene_id "MSTRG.68492"; transcript_id "MSTRG.68492.10";
5	StringTie	exon	64481668	64481739	1000	+	.	gene_id "MSTRG.68492"; transcript_id "MSTRG.68492.10"; exon_number "1";
5	StringTie	exon	64482719	64482856	1000	+	.	gene_id "MSTRG.68492"; transcript_id "MSTRG.68492.10"; exon_number "2";
5	StringTie	exon	64495405	64495506	1000	+	.	gene_id "MSTRG.68492"; transcript_id "MSTRG.68492.10"; exon_number "3";
5	StringTie	exon	64496041	64496083	1000	+	.	gene_id "MSTRG.68492"; transcript_id "MSTRG.68492.10"; exon_number "4";
5	StringTie	exon	64502076	64502244	1000	+	.	gene_id "MSTRG.68492"; transcript_id "MSTRG.68492.10"; exon_number "5";
5	StringTie	exon	64503616	64503731	1000	+	.	gene_id "MSTRG.68492"; transcript_id "MSTRG.68492.10"; exon_number "6";
5	StringTie	transcript	64481823	64502244	1000	+	.	gene_id "MSTRG.68492"; transcript_id "MSTRG.68492.11";
5	StringTie	exon	64481823	64482043	1000	+	.	gene_id "MSTRG.68492"; transcript_id "MSTRG.68492.11"; exon_number "1";
5	StringTie	exon	64482719	64482856	1000	+	.	gene_id "MSTRG.68492"; transcript_id "MSTRG.68492.11"; exon_number "2";
5	StringTie	exon	64495405	64495506	1000	+	.	gene_id "MSTRG.68492"; transcript_id "MSTRG.68492.11"; exon_number "3";
5	StringTie	exon	64496036	64496083	1000	+	.	gene_id "MSTRG.68492"; transcript_id "MSTRG.68492.11"; exon_number "4";
5	StringTie	exon	64502076	64502244	1000	+	.	gene_id "MSTRG.68492"; transcript_id "MSTRG.68492.11"; exon_number "5";
5	StringTie	transcript	64481823	64502244	1000	+	.	gene_id "MSTRG.68492"; transcript_id "MSTRG.68492.12";
5	StringTie	exon	64481823	64482005	1000	+	.	gene_id "MSTRG.68492"; transcript_id "MSTRG.68492.12"; exon_number "1";
5	StringTie	exon	64482719	64482856	1000	+	.	gene_id "MSTRG.68492"; transcript_id "MSTRG.68492.12"; exon_number "2";
5	StringTie	exon	64495405	64495506	1000	+	.	gene_id "MSTRG.68492"; transcript_id "MSTRG.68492.12"; exon_number "3";
5	StringTie	exon	64496036	64496083	1000	+	.	gene_id "MSTRG.68492"; transcript_id "MSTRG.68492.12"; exon_number "4";
5	StringTie	exon	64502076	64502244	1000	+	.	gene_id "MSTRG.68492"; transcript_id "MSTRG.68492.12"; exon_number "5";
5	StringTie	transcript	64587136	64836049	1000	+	.	gene_id "MSTRG.68495"; transcript_id "MSTRG.68495.1";
5	StringTie	exon	64587136	64587269	1000	+	.	gene_id "MSTRG.68495"; transcript_id "MSTRG.68495.1"; exon_number "1";
5	StringTie	exon	64604673	64604756	1000	+	.	gene_id "MSTRG.68495"; transcript_id "MSTRG.68495.1"; exon_number "2";
5	StringTie	exon	64612979	64613230	1000	+	.	gene_id "MSTRG.68495"; transcript_id "MSTRG.68495.1"; exon_number "3";
5	StringTie	exon	64797935	64798126	1000	+	.	gene_id "MSTRG.68495"; transcript_id "MSTRG.68495.1"; exon_number "4";
5	StringTie	exon	64830772	64830908	1000	+	.	gene_id "MSTRG.68495"; transcript_id "MSTRG.68495.1"; exon_number "5";
5	StringTie	exon	64835839	64836049	1000	+	.	gene_id "MSTRG.68495"; transcript_id "MSTRG.68495.1"; exon_number "6";
5	StringTie	transcript	64587136	64835997	1000	+	.	gene_id "MSTRG.68495"; transcript_id "MSTRG.68495.2";
5	StringTie	exon	64587136	64587269	1000	+	.	gene_id "MSTRG.68495"; transcript_id "MSTRG.68495.2"; exon_number "1";
5	StringTie	exon	64604673	64604756	1000	+	.	gene_id "MSTRG.68495"; transcript_id "MSTRG.68495.2"; exon_number "2";
5	StringTie	exon	64612979	64613230	1000	+	.	gene_id "MSTRG.68495"; transcript_id "MSTRG.68495.2"; exon_number "3";
5	StringTie	exon	64797935	64798126	1000	+	.	gene_id "MSTRG.68495"; transcript_id "MSTRG.68495.2"; exon_number "4";
5	StringTie	exon	64817179	64817283	1000	+	.	gene_id "MSTRG.68495"; transcript_id "MSTRG.68495.2"; exon_number "5";
5	StringTie	exon	64830772	64830908	1000	+	.	gene_id "MSTRG.68495"; transcript_id "MSTRG.68495.2"; exon_number "6";
5	StringTie	exon	64835839	64835997	1000	+	.	gene_id "MSTRG.68495"; transcript_id "MSTRG.68495.2"; exon_number "7";
5	StringTie	transcript	64587136	64836049	1000	+	.	gene_id "MSTRG.68495"; transcript_id "MSTRG.68495.3";
5	StringTie	exon	64587136	64587269	1000	+	.	gene_id "MSTRG.68495"; transcript_id "MSTRG.68495.3"; exon_number "1";
5	StringTie	exon	64604673	64604756	1000	+	.	gene_id "MSTRG.68495"; transcript_id "MSTRG.68495.3"; exon_number "2";
5	StringTie	exon	64612979	64613230	1000	+	.	gene_id "MSTRG.68495"; transcript_id "MSTRG.68495.3"; exon_number "3";
5	StringTie	exon	64797935	64798061	1000	+	.	gene_id "MSTRG.68495"; transcript_id "MSTRG.68495.3"; exon_number "4";
5	StringTie	exon	64830772	64830908	1000	+	.	gene_id "MSTRG.68495"; transcript_id "MSTRG.68495.3"; exon_number "5";
5	StringTie	exon	64835839	64836049	1000	+	.	gene_id "MSTRG.68495"; transcript_id "MSTRG.68495.3"; exon_number "6";
5	StringTie	transcript	64587136	64613470	1000	+	.	gene_id "MSTRG.68495"; transcript_id "MSTRG.68495.4";
5	StringTie	exon	64587136	64587269	1000	+	.	gene_id "MSTRG.68495"; transcript_id "MSTRG.68495.4"; exon_number "1";
5	StringTie	exon	64597443	64597482	1000	+	.	gene_id "MSTRG.68495"; transcript_id "MSTRG.68495.4"; exon_number "2";
5	StringTie	exon	64604673	64604756	1000	+	.	gene_id "MSTRG.68495"; transcript_id "MSTRG.68495.4"; exon_number "3";
5	StringTie	exon	64612979	64613470	1000	+	.	gene_id "MSTRG.68495"; transcript_id "MSTRG.68495.4"; exon_number "4";
5	StringTie	transcript	64587143	64877061	1000	+	.	gene_id "MSTRG.68495"; transcript_id "MSTRG.68495.5";
5	StringTie	exon	64587143	64587269	1000	+	.	gene_id "MSTRG.68495"; transcript_id "MSTRG.68495.5"; exon_number "1";
5	StringTie	exon	64604673	64604756	1000	+	.	gene_id "MSTRG.68495"; transcript_id "MSTRG.68495.5"; exon_number "2";
5	StringTie	exon	64612979	64613230	1000	+	.	gene_id "MSTRG.68495"; transcript_id "MSTRG.68495.5"; exon_number "3";
5	StringTie	exon	64797935	64798061	1000	+	.	gene_id "MSTRG.68495"; transcript_id "MSTRG.68495.5"; exon_number "4";
5	StringTie	exon	64817179	64817283	1000	+	.	gene_id "MSTRG.68495"; transcript_id "MSTRG.68495.5"; exon_number "5";
5	StringTie	exon	64830772	64830908	1000	+	.	gene_id "MSTRG.68495"; transcript_id "MSTRG.68495.5"; exon_number "6";
5	StringTie	exon	64835839	64835997	1000	+	.	gene_id "MSTRG.68495"; transcript_id "MSTRG.68495.5"; exon_number "7";
5	StringTie	exon	64876959	64877061	1000	+	.	gene_id "MSTRG.68495"; transcript_id "MSTRG.68495.5"; exon_number "8";
5	StringTie	transcript	64587203	64592887	1000	+	.	gene_id "MSTRG.68495"; transcript_id "MSTRG.68495.6";
5	StringTie	exon	64587203	64587269	1000	+	.	gene_id "MSTRG.68495"; transcript_id "MSTRG.68495.6"; exon_number "1";
5	StringTie	exon	64592815	64592887	1000	+	.	gene_id "MSTRG.68495"; transcript_id "MSTRG.68495.6"; exon_number "2";
5	StringTie	transcript	64669352	64880498	1000	+	.	gene_id "MSTRG.68495"; transcript_id "MSTRG.68495.7";
5	StringTie	exon	64669352	64670030	1000	+	.	gene_id "MSTRG.68495"; transcript_id "MSTRG.68495.7"; exon_number "1";
5	StringTie	exon	64797935	64798126	1000	+	.	gene_id "MSTRG.68495"; transcript_id "MSTRG.68495.7"; exon_number "2";
5	StringTie	exon	64817179	64817283	1000	+	.	gene_id "MSTRG.68495"; transcript_id "MSTRG.68495.7"; exon_number "3";
5	StringTie	exon	64830772	64830908	1000	+	.	gene_id "MSTRG.68495"; transcript_id "MSTRG.68495.7"; exon_number "4";
5	StringTie	exon	64835839	64835997	1000	+	.	gene_id "MSTRG.68495"; transcript_id "MSTRG.68495.7"; exon_number "5";
5	StringTie	exon	64876959	64877059	1000	+	.	gene_id "MSTRG.68495"; transcript_id "MSTRG.68495.7"; exon_number "6";
5	StringTie	exon	64880406	64880498	1000	+	.	gene_id "MSTRG.68495"; transcript_id "MSTRG.68495.7"; exon_number "7";
5	StringTie	transcript	64669352	64836049	1000	+	.	gene_id "MSTRG.68495"; transcript_id "MSTRG.68495.8";
5	StringTie	exon	64669352	64669399	1000	+	.	gene_id "MSTRG.68495"; transcript_id "MSTRG.68495.8"; exon_number "1";
5	StringTie	exon	64797935	64798126	1000	+	.	gene_id "MSTRG.68495"; transcript_id "MSTRG.68495.8"; exon_number "2";
5	StringTie	exon	64830772	64830908	1000	+	.	gene_id "MSTRG.68495"; transcript_id "MSTRG.68495.8"; exon_number "3";
5	StringTie	exon	64835839	64836049	1000	+	.	gene_id "MSTRG.68495"; transcript_id "MSTRG.68495.8"; exon_number "4";
5	StringTie	transcript	64669360	64922806	1000	+	.	gene_id "MSTRG.68495"; transcript_id "MSTRG.68495.9";
5	StringTie	exon	64669360	64670030	1000	+	.	gene_id "MSTRG.68495"; transcript_id "MSTRG.68495.9"; exon_number "1";
5	StringTie	exon	64797935	64798126	1000	+	.	gene_id "MSTRG.68495"; transcript_id "MSTRG.68495.9"; exon_number "2";
5	StringTie	exon	64830772	64830908	1000	+	.	gene_id "MSTRG.68495"; transcript_id "MSTRG.68495.9"; exon_number "3";
5	StringTie	exon	64835839	64835997	1000	+	.	gene_id "MSTRG.68495"; transcript_id "MSTRG.68495.9"; exon_number "4";
5	StringTie	exon	64876959	64877059	1000	+	.	gene_id "MSTRG.68495"; transcript_id "MSTRG.68495.9"; exon_number "5";
5	StringTie	exon	64890197	64890328	1000	+	.	gene_id "MSTRG.68495"; transcript_id "MSTRG.68495.9"; exon_number "6";
5	StringTie	exon	64922700	64922806	1000	+	.	gene_id "MSTRG.68495"; transcript_id "MSTRG.68495.9"; exon_number "7";
5	StringTie	transcript	64669360	64836049	1000	+	.	gene_id "MSTRG.68495"; transcript_id "MSTRG.68495.10";
5	StringTie	exon	64669360	64669399	1000	+	.	gene_id "MSTRG.68495"; transcript_id "MSTRG.68495.10"; exon_number "1";
5	StringTie	exon	64797935	64798061	1000	+	.	gene_id "MSTRG.68495"; transcript_id "MSTRG.68495.10"; exon_number "2";
5	StringTie	exon	64830772	64830908	1000	+	.	gene_id "MSTRG.68495"; transcript_id "MSTRG.68495.10"; exon_number "3";
5	StringTie	exon	64835839	64836049	1000	+	.	gene_id "MSTRG.68495"; transcript_id "MSTRG.68495.10"; exon_number "4";
5	StringTie	transcript	64669718	64836049	1000	+	.	gene_id "MSTRG.68495"; transcript_id "MSTRG.68495.11";
5	StringTie	exon	64669718	64670030	1000	+	.	gene_id "MSTRG.68495"; transcript_id "MSTRG.68495.11"; exon_number "1";
5	StringTie	exon	64797935	64798061	1000	+	.	gene_id "MSTRG.68495"; transcript_id "MSTRG.68495.11"; exon_number "2";
5	StringTie	exon	64830772	64830908	1000	+	.	gene_id "MSTRG.68495"; transcript_id "MSTRG.68495.11"; exon_number "3";
5	StringTie	exon	64835839	64836049	1000	+	.	gene_id "MSTRG.68495"; transcript_id "MSTRG.68495.11"; exon_number "4";
5	StringTie	transcript	64669718	64835980	1000	+	.	gene_id "MSTRG.68495"; transcript_id "MSTRG.68495.12";
5	StringTie	exon	64669718	64670030	1000	+	.	gene_id "MSTRG.68495"; transcript_id "MSTRG.68495.12"; exon_number "1";
5	StringTie	exon	64797935	64798126	1000	+	.	gene_id "MSTRG.68495"; transcript_id "MSTRG.68495.12"; exon_number "2";
5	StringTie	exon	64835839	64835980	1000	+	.	gene_id "MSTRG.68495"; transcript_id "MSTRG.68495.12"; exon_number "3";
5	StringTie	transcript	64669723	64880498	1000	+	.	gene_id "MSTRG.68495"; transcript_id "MSTRG.68495.13";
5	StringTie	exon	64669723	64670030	1000	+	.	gene_id "MSTRG.68495"; transcript_id "MSTRG.68495.13"; exon_number "1";
5	StringTie	exon	64797935	64798061	1000	+	.	gene_id "MSTRG.68495"; transcript_id "MSTRG.68495.13"; exon_number "2";
5	StringTie	exon	64817179	64817283	1000	+	.	gene_id "MSTRG.68495"; transcript_id "MSTRG.68495.13"; exon_number "3";
5	StringTie	exon	64830772	64830908	1000	+	.	gene_id "MSTRG.68495"; transcript_id "MSTRG.68495.13"; exon_number "4";
5	StringTie	exon	64835839	64835997	1000	+	.	gene_id "MSTRG.68495"; transcript_id "MSTRG.68495.13"; exon_number "5";
5	StringTie	exon	64876959	64877059	1000	+	.	gene_id "MSTRG.68495"; transcript_id "MSTRG.68495.13"; exon_number "6";
5	StringTie	exon	64880468	64880498	1000	+	.	gene_id "MSTRG.68495"; transcript_id "MSTRG.68495.13"; exon_number "7";
5	StringTie	transcript	64669723	64836049	1000	+	.	gene_id "MSTRG.68495"; transcript_id "MSTRG.68495.14";
5	StringTie	exon	64669723	64670497	1000	+	.	gene_id "MSTRG.68495"; transcript_id "MSTRG.68495.14"; exon_number "1";
5	StringTie	exon	64797935	64798126	1000	+	.	gene_id "MSTRG.68495"; transcript_id "MSTRG.68495.14"; exon_number "2";
5	StringTie	exon	64830772	64830908	1000	+	.	gene_id "MSTRG.68495"; transcript_id "MSTRG.68495.14"; exon_number "3";
5	StringTie	exon	64835839	64836049	1000	+	.	gene_id "MSTRG.68495"; transcript_id "MSTRG.68495.14"; exon_number "4";
5	StringTie	transcript	64669723	64880498	1000	+	.	gene_id "MSTRG.68495"; transcript_id "MSTRG.68495.15";
5	StringTie	exon	64669723	64670497	1000	+	.	gene_id "MSTRG.68495"; transcript_id "MSTRG.68495.15"; exon_number "1";
5	StringTie	exon	64797935	64798126	1000	+	.	gene_id "MSTRG.68495"; transcript_id "MSTRG.68495.15"; exon_number "2";
5	StringTie	exon	64817179	64817283	1000	+	.	gene_id "MSTRG.68495"; transcript_id "MSTRG.68495.15"; exon_number "3";
5	StringTie	exon	64830772	64830908	1000	+	.	gene_id "MSTRG.68495"; transcript_id "MSTRG.68495.15"; exon_number "4";
5	StringTie	exon	64835839	64835997	1000	+	.	gene_id "MSTRG.68495"; transcript_id "MSTRG.68495.15"; exon_number "5";
5	StringTie	exon	64876959	64877059	1000	+	.	gene_id "MSTRG.68495"; transcript_id "MSTRG.68495.15"; exon_number "6";
5	StringTie	exon	64880406	64880498	1000	+	.	gene_id "MSTRG.68495"; transcript_id "MSTRG.68495.15"; exon_number "7";
5	StringTie	transcript	64669723	64835997	1000	+	.	gene_id "MSTRG.68495"; transcript_id "MSTRG.68495.16";
5	StringTie	exon	64669723	64670331	1000	+	.	gene_id "MSTRG.68495"; transcript_id "MSTRG.68495.16"; exon_number "1";
5	StringTie	exon	64797935	64798126	1000	+	.	gene_id "MSTRG.68495"; transcript_id "MSTRG.68495.16"; exon_number "2";
5	StringTie	exon	64830772	64830908	1000	+	.	gene_id "MSTRG.68495"; transcript_id "MSTRG.68495.16"; exon_number "3";
5	StringTie	exon	64835839	64835997	1000	+	.	gene_id "MSTRG.68495"; transcript_id "MSTRG.68495.16"; exon_number "4";
5	StringTie	transcript	64669726	64877061	1000	+	.	gene_id "MSTRG.68495"; transcript_id "MSTRG.68495.17";
5	StringTie	exon	64669726	64670030	1000	+	.	gene_id "MSTRG.68495"; transcript_id "MSTRG.68495.17"; exon_number "1";
5	StringTie	exon	64672345	64672411	1000	+	.	gene_id "MSTRG.68495"; transcript_id "MSTRG.68495.17"; exon_number "2";
5	StringTie	exon	64797935	64798126	1000	+	.	gene_id "MSTRG.68495"; transcript_id "MSTRG.68495.17"; exon_number "3";
5	StringTie	exon	64817179	64817283	1000	+	.	gene_id "MSTRG.68495"; transcript_id "MSTRG.68495.17"; exon_number "4";
5	StringTie	exon	64830772	64830908	1000	+	.	gene_id "MSTRG.68495"; transcript_id "MSTRG.68495.17"; exon_number "5";
5	StringTie	exon	64835839	64835997	1000	+	.	gene_id "MSTRG.68495"; transcript_id "MSTRG.68495.17"; exon_number "6";
5	StringTie	exon	64876959	64877061	1000	+	.	gene_id "MSTRG.68495"; transcript_id "MSTRG.68495.17"; exon_number "7";
5	StringTie	transcript	64669732	64835997	1000	+	.	gene_id "MSTRG.68495"; transcript_id "MSTRG.68495.18";
5	StringTie	exon	64669732	64670030	1000	+	.	gene_id "MSTRG.68495"; transcript_id "MSTRG.68495.18"; exon_number "1";
5	StringTie	exon	64797935	64798061	1000	+	.	gene_id "MSTRG.68495"; transcript_id "MSTRG.68495.18"; exon_number "2";
5	StringTie	exon	64835839	64835997	1000	+	.	gene_id "MSTRG.68495"; transcript_id "MSTRG.68495.18"; exon_number "3";
5	StringTie	transcript	64670294	64835997	1000	+	.	gene_id "MSTRG.68495"; transcript_id "MSTRG.68495.19";
5	StringTie	exon	64670294	64670497	1000	+	.	gene_id "MSTRG.68495"; transcript_id "MSTRG.68495.19"; exon_number "1";
5	StringTie	exon	64797935	64798061	1000	+	.	gene_id "MSTRG.68495"; transcript_id "MSTRG.68495.19"; exon_number "2";
5	StringTie	exon	64835839	64835997	1000	+	.	gene_id "MSTRG.68495"; transcript_id "MSTRG.68495.19"; exon_number "3";
5	StringTie	transcript	64670305	64672447	1000	+	.	gene_id "MSTRG.68495"; transcript_id "MSTRG.68495.20";
5	StringTie	exon	64670305	64670497	1000	+	.	gene_id "MSTRG.68495"; transcript_id "MSTRG.68495.20"; exon_number "1";
5	StringTie	exon	64672345	64672447	1000	+	.	gene_id "MSTRG.68495"; transcript_id "MSTRG.68495.20"; exon_number "2";
5	StringTie	transcript	64670320	64835980	1000	+	.	gene_id "MSTRG.68495"; transcript_id "MSTRG.68495.21";
5	StringTie	exon	64670320	64670497	1000	+	.	gene_id "MSTRG.68495"; transcript_id "MSTRG.68495.21"; exon_number "1";
5	StringTie	exon	64797935	64798061	1000	+	.	gene_id "MSTRG.68495"; transcript_id "MSTRG.68495.21"; exon_number "2";
5	StringTie	exon	64830772	64830908	1000	+	.	gene_id "MSTRG.68495"; transcript_id "MSTRG.68495.21"; exon_number "3";
5	StringTie	exon	64835839	64835980	1000	+	.	gene_id "MSTRG.68495"; transcript_id "MSTRG.68495.21"; exon_number "4";
5	StringTie	transcript	64678135	64877059	1000	+	.	gene_id "MSTRG.68495"; transcript_id "MSTRG.68495.22";
5	StringTie	exon	64678135	64678212	1000	+	.	gene_id "MSTRG.68495"; transcript_id "MSTRG.68495.22"; exon_number "1";
5	StringTie	exon	64797935	64798126	1000	+	.	gene_id "MSTRG.68495"; transcript_id "MSTRG.68495.22"; exon_number "2";
5	StringTie	exon	64817179	64817283	1000	+	.	gene_id "MSTRG.68495"; transcript_id "MSTRG.68495.22"; exon_number "3";
5	StringTie	exon	64830772	64830908	1000	+	.	gene_id "MSTRG.68495"; transcript_id "MSTRG.68495.22"; exon_number "4";
5	StringTie	exon	64835839	64835997	1000	+	.	gene_id "MSTRG.68495"; transcript_id "MSTRG.68495.22"; exon_number "5";
5	StringTie	exon	64876959	64877059	1000	+	.	gene_id "MSTRG.68495"; transcript_id "MSTRG.68495.22"; exon_number "6";
5	StringTie	transcript	64673981	64674704	1000	-	.	gene_id "MSTRG.68499"; transcript_id "MSTRG.68499.1";
5	StringTie	exon	64673981	64674026	1000	-	.	gene_id "MSTRG.68499"; transcript_id "MSTRG.68499.1"; exon_number "1";
5	StringTie	exon	64674572	64674704	1000	-	.	gene_id "MSTRG.68499"; transcript_id "MSTRG.68499.1"; exon_number "2";
5	StringTie	transcript	64673981	64674704	1000	-	.	gene_id "MSTRG.68499"; transcript_id "MSTRG.68499.2";
5	StringTie	exon	64673981	64674026	1000	-	.	gene_id "MSTRG.68499"; transcript_id "MSTRG.68499.2"; exon_number "1";
5	StringTie	exon	64674568	64674704	1000	-	.	gene_id "MSTRG.68499"; transcript_id "MSTRG.68499.2"; exon_number "2";
5	StringTie	transcript	65058058	65076423	1000	-	.	gene_id "MSTRG.68502"; transcript_id "MSTRG.68502.1";
5	StringTie	exon	65058058	65058097	1000	-	.	gene_id "MSTRG.68502"; transcript_id "MSTRG.68502.1"; exon_number "1";
5	StringTie	exon	65062748	65062815	1000	-	.	gene_id "MSTRG.68502"; transcript_id "MSTRG.68502.1"; exon_number "2";
5	StringTie	exon	65066922	65067034	1000	-	.	gene_id "MSTRG.68502"; transcript_id "MSTRG.68502.1"; exon_number "3";
5	StringTie	exon	65068311	65068399	1000	-	.	gene_id "MSTRG.68502"; transcript_id "MSTRG.68502.1"; exon_number "4";
5	StringTie	exon	65070187	65070316	1000	-	.	gene_id "MSTRG.68502"; transcript_id "MSTRG.68502.1"; exon_number "5";
5	StringTie	exon	65076365	65076423	1000	-	.	gene_id "MSTRG.68502"; transcript_id "MSTRG.68502.1"; exon_number "6";
5	StringTie	transcript	65072267	65077250	1000	+	.	gene_id "MSTRG.68503"; transcript_id "MSTRG.68503.1";
5	StringTie	exon	65072267	65072649	1000	+	.	gene_id "MSTRG.68503"; transcript_id "MSTRG.68503.1"; exon_number "1";
5	StringTie	exon	65076992	65077250	1000	+	.	gene_id "MSTRG.68503"; transcript_id "MSTRG.68503.1"; exon_number "2";
5	StringTie	transcript	65072267	65077250	1000	+	.	gene_id "MSTRG.68503"; transcript_id "MSTRG.68503.2";
5	StringTie	exon	65072267	65072645	1000	+	.	gene_id "MSTRG.68503"; transcript_id "MSTRG.68503.2"; exon_number "1";
5	StringTie	exon	65076992	65077250	1000	+	.	gene_id "MSTRG.68503"; transcript_id "MSTRG.68503.2"; exon_number "2";
5	StringTie	transcript	65085254	65111441	1000	-	.	gene_id "MSTRG.68504"; transcript_id "MSTRG.68504.1";
5	StringTie	exon	65085254	65085344	1000	-	.	gene_id "MSTRG.68504"; transcript_id "MSTRG.68504.1"; exon_number "1";
5	StringTie	exon	65088082	65088236	1000	-	.	gene_id "MSTRG.68504"; transcript_id "MSTRG.68504.1"; exon_number "2";
5	StringTie	exon	65089457	65089524	1000	-	.	gene_id "MSTRG.68504"; transcript_id "MSTRG.68504.1"; exon_number "3";
5	StringTie	exon	65100951	65101002	1000	-	.	gene_id "MSTRG.68504"; transcript_id "MSTRG.68504.1"; exon_number "4";
5	StringTie	exon	65103211	65103276	1000	-	.	gene_id "MSTRG.68504"; transcript_id "MSTRG.68504.1"; exon_number "5";
5	StringTie	exon	65110706	65111441	1000	-	.	gene_id "MSTRG.68504"; transcript_id "MSTRG.68504.1"; exon_number "6";
5	StringTie	transcript	65100974	65183164	1000	-	.	gene_id "MSTRG.68504"; transcript_id "MSTRG.68504.2";
5	StringTie	exon	65100974	65101002	1000	-	.	gene_id "MSTRG.68504"; transcript_id "MSTRG.68504.2"; exon_number "1";
5	StringTie	exon	65103211	65103276	1000	-	.	gene_id "MSTRG.68504"; transcript_id "MSTRG.68504.2"; exon_number "2";
5	StringTie	exon	65178351	65178472	1000	-	.	gene_id "MSTRG.68504"; transcript_id "MSTRG.68504.2"; exon_number "3";
5	StringTie	exon	65183066	65183164	1000	-	.	gene_id "MSTRG.68504"; transcript_id "MSTRG.68504.2"; exon_number "4";
5	StringTie	transcript	65100974	65183164	1000	-	.	gene_id "MSTRG.68504"; transcript_id "MSTRG.68504.3";
5	StringTie	exon	65100974	65101002	1000	-	.	gene_id "MSTRG.68504"; transcript_id "MSTRG.68504.3"; exon_number "1";
5	StringTie	exon	65103211	65103276	1000	-	.	gene_id "MSTRG.68504"; transcript_id "MSTRG.68504.3"; exon_number "2";
5	StringTie	exon	65178351	65178472	1000	-	.	gene_id "MSTRG.68504"; transcript_id "MSTRG.68504.3"; exon_number "3";
5	StringTie	exon	65183117	65183164	1000	-	.	gene_id "MSTRG.68504"; transcript_id "MSTRG.68504.3"; exon_number "4";
5	StringTie	transcript	65138736	65183164	1000	-	.	gene_id "MSTRG.68504"; transcript_id "MSTRG.68504.4";
5	StringTie	exon	65138736	65138789	1000	-	.	gene_id "MSTRG.68504"; transcript_id "MSTRG.68504.4"; exon_number "1";
5	StringTie	exon	65178351	65178472	1000	-	.	gene_id "MSTRG.68504"; transcript_id "MSTRG.68504.4"; exon_number "2";
5	StringTie	exon	65183066	65183164	1000	-	.	gene_id "MSTRG.68504"; transcript_id "MSTRG.68504.4"; exon_number "3";
5	StringTie	transcript	65174577	65183164	1000	-	.	gene_id "MSTRG.68504"; transcript_id "MSTRG.68504.5";
5	StringTie	exon	65174577	65175203	1000	-	.	gene_id "MSTRG.68504"; transcript_id "MSTRG.68504.5"; exon_number "1";
5	StringTie	exon	65178351	65178472	1000	-	.	gene_id "MSTRG.68504"; transcript_id "MSTRG.68504.5"; exon_number "2";
5	StringTie	exon	65183066	65183164	1000	-	.	gene_id "MSTRG.68504"; transcript_id "MSTRG.68504.5"; exon_number "3";
5	StringTie	transcript	65174971	65183164	1000	-	.	gene_id "MSTRG.68504"; transcript_id "MSTRG.68504.6";
5	StringTie	exon	65174971	65175203	1000	-	.	gene_id "MSTRG.68504"; transcript_id "MSTRG.68504.6"; exon_number "1";
5	StringTie	exon	65178351	65178472	1000	-	.	gene_id "MSTRG.68504"; transcript_id "MSTRG.68504.6"; exon_number "2";
5	StringTie	exon	65183117	65183164	1000	-	.	gene_id "MSTRG.68504"; transcript_id "MSTRG.68504.6"; exon_number "3";
5	StringTie	transcript	65175084	65183164	1000	-	.	gene_id "MSTRG.68504"; transcript_id "MSTRG.68504.7";
5	StringTie	exon	65175084	65175203	1000	-	.	gene_id "MSTRG.68504"; transcript_id "MSTRG.68504.7"; exon_number "1";
5	StringTie	exon	65178351	65178472	1000	-	.	gene_id "MSTRG.68504"; transcript_id "MSTRG.68504.7"; exon_number "2";
5	StringTie	exon	65183125	65183164	1000	-	.	gene_id "MSTRG.68504"; transcript_id "MSTRG.68504.7"; exon_number "3";
5	StringTie	transcript	65175145	65183164	1000	-	.	gene_id "MSTRG.68504"; transcript_id "MSTRG.68504.8";
5	StringTie	exon	65175145	65175192	1000	-	.	gene_id "MSTRG.68504"; transcript_id "MSTRG.68504.8"; exon_number "1";
5	StringTie	exon	65178343	65178472	1000	-	.	gene_id "MSTRG.68504"; transcript_id "MSTRG.68504.8"; exon_number "2";
5	StringTie	exon	65183066	65183164	1000	-	.	gene_id "MSTRG.68504"; transcript_id "MSTRG.68504.8"; exon_number "3";
5	StringTie	transcript	65175714	65183164	1000	-	.	gene_id "MSTRG.68504"; transcript_id "MSTRG.68504.9";
5	StringTie	exon	65175714	65175875	1000	-	.	gene_id "MSTRG.68504"; transcript_id "MSTRG.68504.9"; exon_number "1";
5	StringTie	exon	65178351	65178472	1000	-	.	gene_id "MSTRG.68504"; transcript_id "MSTRG.68504.9"; exon_number "2";
5	StringTie	exon	65183066	65183164	1000	-	.	gene_id "MSTRG.68504"; transcript_id "MSTRG.68504.9"; exon_number "3";
5	StringTie	transcript	65175770	65183164	1000	-	.	gene_id "MSTRG.68504"; transcript_id "MSTRG.68504.10";
5	StringTie	exon	65175770	65175875	1000	-	.	gene_id "MSTRG.68504"; transcript_id "MSTRG.68504.10"; exon_number "1";
5	StringTie	exon	65178351	65178472	1000	-	.	gene_id "MSTRG.68504"; transcript_id "MSTRG.68504.10"; exon_number "2";
5	StringTie	exon	65183117	65183164	1000	-	.	gene_id "MSTRG.68504"; transcript_id "MSTRG.68504.10"; exon_number "3";
5	StringTie	transcript	65183178	65189864	1000	+	.	gene_id "MSTRG.68505"; transcript_id "MSTRG.68505.1";
5	StringTie	exon	65183178	65183418	1000	+	.	gene_id "MSTRG.68505"; transcript_id "MSTRG.68505.1"; exon_number "1";
5	StringTie	exon	65184315	65184395	1000	+	.	gene_id "MSTRG.68505"; transcript_id "MSTRG.68505.1"; exon_number "2";
5	StringTie	exon	65186568	65186634	1000	+	.	gene_id "MSTRG.68505"; transcript_id "MSTRG.68505.1"; exon_number "3";
5	StringTie	exon	65186748	65186880	1000	+	.	gene_id "MSTRG.68505"; transcript_id "MSTRG.68505.1"; exon_number "4";
5	StringTie	exon	65187343	65187531	1000	+	.	gene_id "MSTRG.68505"; transcript_id "MSTRG.68505.1"; exon_number "5";
5	StringTie	exon	65188382	65188463	1000	+	.	gene_id "MSTRG.68505"; transcript_id "MSTRG.68505.1"; exon_number "6";
5	StringTie	exon	65189096	65189233	1000	+	.	gene_id "MSTRG.68505"; transcript_id "MSTRG.68505.1"; exon_number "7";
5	StringTie	exon	65189709	65189864	1000	+	.	gene_id "MSTRG.68505"; transcript_id "MSTRG.68505.1"; exon_number "8";
5	StringTie	transcript	65183180	65189233	1000	+	.	gene_id "MSTRG.68505"; transcript_id "MSTRG.68505.2";
5	StringTie	exon	65183180	65183728	1000	+	.	gene_id "MSTRG.68505"; transcript_id "MSTRG.68505.2"; exon_number "1";
5	StringTie	exon	65184315	65184395	1000	+	.	gene_id "MSTRG.68505"; transcript_id "MSTRG.68505.2"; exon_number "2";
5	StringTie	exon	65186568	65186634	1000	+	.	gene_id "MSTRG.68505"; transcript_id "MSTRG.68505.2"; exon_number "3";
5	StringTie	exon	65186748	65186880	1000	+	.	gene_id "MSTRG.68505"; transcript_id "MSTRG.68505.2"; exon_number "4";
5	StringTie	exon	65187343	65187531	1000	+	.	gene_id "MSTRG.68505"; transcript_id "MSTRG.68505.2"; exon_number "5";
5	StringTie	exon	65188382	65188463	1000	+	.	gene_id "MSTRG.68505"; transcript_id "MSTRG.68505.2"; exon_number "6";
5	StringTie	exon	65189096	65189233	1000	+	.	gene_id "MSTRG.68505"; transcript_id "MSTRG.68505.2"; exon_number "7";
5	StringTie	transcript	65183200	65187531	1000	+	.	gene_id "MSTRG.68505"; transcript_id "MSTRG.68505.3";
5	StringTie	exon	65183200	65183418	1000	+	.	gene_id "MSTRG.68505"; transcript_id "MSTRG.68505.3"; exon_number "1";
5	StringTie	exon	65184315	65184395	1000	+	.	gene_id "MSTRG.68505"; transcript_id "MSTRG.68505.3"; exon_number "2";
5	StringTie	exon	65186572	65186634	1000	+	.	gene_id "MSTRG.68505"; transcript_id "MSTRG.68505.3"; exon_number "3";
5	StringTie	exon	65187343	65187531	1000	+	.	gene_id "MSTRG.68505"; transcript_id "MSTRG.68505.3"; exon_number "4";
5	StringTie	transcript	65183202	65187531	1000	+	.	gene_id "MSTRG.68505"; transcript_id "MSTRG.68505.4";
5	StringTie	exon	65183202	65183418	1000	+	.	gene_id "MSTRG.68505"; transcript_id "MSTRG.68505.4"; exon_number "1";
5	StringTie	exon	65184315	65184395	1000	+	.	gene_id "MSTRG.68505"; transcript_id "MSTRG.68505.4"; exon_number "2";
5	StringTie	exon	65186568	65186634	1000	+	.	gene_id "MSTRG.68505"; transcript_id "MSTRG.68505.4"; exon_number "3";
5	StringTie	exon	65186748	65186880	1000	+	.	gene_id "MSTRG.68505"; transcript_id "MSTRG.68505.4"; exon_number "4";
5	StringTie	exon	65187398	65187531	1000	+	.	gene_id "MSTRG.68505"; transcript_id "MSTRG.68505.4"; exon_number "5";
5	StringTie	transcript	65191235	65192168	1000	+	.	gene_id "MSTRG.68507"; transcript_id "MSTRG.68507.1";
5	StringTie	exon	65191235	65191363	1000	+	.	gene_id "MSTRG.68507"; transcript_id "MSTRG.68507.1"; exon_number "1";
5	StringTie	exon	65192137	65192168	1000	+	.	gene_id "MSTRG.68507"; transcript_id "MSTRG.68507.1"; exon_number "2";
5	StringTie	transcript	65191239	65192168	1000	+	.	gene_id "MSTRG.68507"; transcript_id "MSTRG.68507.2";
5	StringTie	exon	65191239	65191357	1000	+	.	gene_id "MSTRG.68507"; transcript_id "MSTRG.68507.2"; exon_number "1";
5	StringTie	exon	65192137	65192168	1000	+	.	gene_id "MSTRG.68507"; transcript_id "MSTRG.68507.2"; exon_number "2";
5	StringTie	transcript	65197032	65198776	1000	+	.	gene_id "MSTRG.68508"; transcript_id "MSTRG.68508.2";
5	StringTie	exon	65197032	65197203	1000	+	.	gene_id "MSTRG.68508"; transcript_id "MSTRG.68508.2"; exon_number "1";
5	StringTie	exon	65198411	65198566	1000	+	.	gene_id "MSTRG.68508"; transcript_id "MSTRG.68508.2"; exon_number "2";
5	StringTie	exon	65198711	65198776	1000	+	.	gene_id "MSTRG.68508"; transcript_id "MSTRG.68508.2"; exon_number "3";
5	StringTie	transcript	65202756	65203207	1000	+	.	gene_id "MSTRG.68510"; transcript_id "MSTRG.68510.1";
5	StringTie	exon	65202756	65203207	1000	+	.	gene_id "MSTRG.68510"; transcript_id "MSTRG.68510.1"; exon_number "1";
5	StringTie	transcript	65208986	65216107	1000	+	.	gene_id "MSTRG.68511"; transcript_id "MSTRG.68511.1";
5	StringTie	exon	65208986	65209169	1000	+	.	gene_id "MSTRG.68511"; transcript_id "MSTRG.68511.1"; exon_number "1";
5	StringTie	exon	65212419	65212604	1000	+	.	gene_id "MSTRG.68511"; transcript_id "MSTRG.68511.1"; exon_number "2";
5	StringTie	exon	65215920	65216107	1000	+	.	gene_id "MSTRG.68511"; transcript_id "MSTRG.68511.1"; exon_number "3";
5	StringTie	transcript	65223827	65232951	1000	+	.	gene_id "MSTRG.68514"; transcript_id "MSTRG.68514.1";
5	StringTie	exon	65223827	65223930	1000	+	.	gene_id "MSTRG.68514"; transcript_id "MSTRG.68514.1"; exon_number "1";
5	StringTie	exon	65224098	65224306	1000	+	.	gene_id "MSTRG.68514"; transcript_id "MSTRG.68514.1"; exon_number "2";
5	StringTie	exon	65228920	65229063	1000	+	.	gene_id "MSTRG.68514"; transcript_id "MSTRG.68514.1"; exon_number "3";
5	StringTie	exon	65229660	65229739	1000	+	.	gene_id "MSTRG.68514"; transcript_id "MSTRG.68514.1"; exon_number "4";
5	StringTie	exon	65231979	65232196	1000	+	.	gene_id "MSTRG.68514"; transcript_id "MSTRG.68514.1"; exon_number "5";
5	StringTie	exon	65232806	65232951	1000	+	.	gene_id "MSTRG.68514"; transcript_id "MSTRG.68514.1"; exon_number "6";
5	StringTie	transcript	65223827	65232951	1000	+	.	gene_id "MSTRG.68514"; transcript_id "MSTRG.68514.2";
5	StringTie	exon	65223827	65223930	1000	+	.	gene_id "MSTRG.68514"; transcript_id "MSTRG.68514.2"; exon_number "1";
5	StringTie	exon	65224098	65224581	1000	+	.	gene_id "MSTRG.68514"; transcript_id "MSTRG.68514.2"; exon_number "2";
5	StringTie	exon	65228920	65229063	1000	+	.	gene_id "MSTRG.68514"; transcript_id "MSTRG.68514.2"; exon_number "3";
5	StringTie	exon	65229660	65229739	1000	+	.	gene_id "MSTRG.68514"; transcript_id "MSTRG.68514.2"; exon_number "4";
5	StringTie	exon	65231979	65232196	1000	+	.	gene_id "MSTRG.68514"; transcript_id "MSTRG.68514.2"; exon_number "5";
5	StringTie	exon	65232806	65232951	1000	+	.	gene_id "MSTRG.68514"; transcript_id "MSTRG.68514.2"; exon_number "6";
5	StringTie	transcript	65223827	65232951	1000	+	.	gene_id "MSTRG.68514"; transcript_id "MSTRG.68514.3";
5	StringTie	exon	65223827	65223930	1000	+	.	gene_id "MSTRG.68514"; transcript_id "MSTRG.68514.3"; exon_number "1";
5	StringTie	exon	65224098	65224306	1000	+	.	gene_id "MSTRG.68514"; transcript_id "MSTRG.68514.3"; exon_number "2";
5	StringTie	exon	65224382	65224581	1000	+	.	gene_id "MSTRG.68514"; transcript_id "MSTRG.68514.3"; exon_number "3";
5	StringTie	exon	65228920	65229063	1000	+	.	gene_id "MSTRG.68514"; transcript_id "MSTRG.68514.3"; exon_number "4";
5	StringTie	exon	65229660	65229739	1000	+	.	gene_id "MSTRG.68514"; transcript_id "MSTRG.68514.3"; exon_number "5";
5	StringTie	exon	65231979	65232196	1000	+	.	gene_id "MSTRG.68514"; transcript_id "MSTRG.68514.3"; exon_number "6";
5	StringTie	exon	65232806	65232951	1000	+	.	gene_id "MSTRG.68514"; transcript_id "MSTRG.68514.3"; exon_number "7";
5	StringTie	transcript	65223827	65232951	1000	+	.	gene_id "MSTRG.68514"; transcript_id "MSTRG.68514.4";
5	StringTie	exon	65223827	65223930	1000	+	.	gene_id "MSTRG.68514"; transcript_id "MSTRG.68514.4"; exon_number "1";
5	StringTie	exon	65224098	65224306	1000	+	.	gene_id "MSTRG.68514"; transcript_id "MSTRG.68514.4"; exon_number "2";
5	StringTie	exon	65224400	65224581	1000	+	.	gene_id "MSTRG.68514"; transcript_id "MSTRG.68514.4"; exon_number "3";
5	StringTie	exon	65228920	65229063	1000	+	.	gene_id "MSTRG.68514"; transcript_id "MSTRG.68514.4"; exon_number "4";
5	StringTie	exon	65229660	65229739	1000	+	.	gene_id "MSTRG.68514"; transcript_id "MSTRG.68514.4"; exon_number "5";
5	StringTie	exon	65231979	65232196	1000	+	.	gene_id "MSTRG.68514"; transcript_id "MSTRG.68514.4"; exon_number "6";
5	StringTie	exon	65232806	65232951	1000	+	.	gene_id "MSTRG.68514"; transcript_id "MSTRG.68514.4"; exon_number "7";
5	StringTie	transcript	65224258	65225011	1000	+	.	gene_id "MSTRG.68514"; transcript_id "MSTRG.68514.5";
5	StringTie	exon	65224258	65224306	1000	+	.	gene_id "MSTRG.68514"; transcript_id "MSTRG.68514.5"; exon_number "1";
5	StringTie	exon	65224400	65224581	1000	+	.	gene_id "MSTRG.68514"; transcript_id "MSTRG.68514.5"; exon_number "2";
5	StringTie	exon	65224901	65225011	1000	+	.	gene_id "MSTRG.68514"; transcript_id "MSTRG.68514.5"; exon_number "3";
5	StringTie	transcript	65224263	65232951	1000	+	.	gene_id "MSTRG.68514"; transcript_id "MSTRG.68514.6";
5	StringTie	exon	65224263	65224306	1000	+	.	gene_id "MSTRG.68514"; transcript_id "MSTRG.68514.6"; exon_number "1";
5	StringTie	exon	65231979	65232196	1000	+	.	gene_id "MSTRG.68514"; transcript_id "MSTRG.68514.6"; exon_number "2";
5	StringTie	exon	65232806	65232951	1000	+	.	gene_id "MSTRG.68514"; transcript_id "MSTRG.68514.6"; exon_number "3";
5	StringTie	transcript	65250295	65252737	1000	+	.	gene_id "MSTRG.68516"; transcript_id "MSTRG.68516.1";
5	StringTie	exon	65250295	65250399	1000	+	.	gene_id "MSTRG.68516"; transcript_id "MSTRG.68516.1"; exon_number "1";
5	StringTie	exon	65251773	65251939	1000	+	.	gene_id "MSTRG.68516"; transcript_id "MSTRG.68516.1"; exon_number "2";
5	StringTie	exon	65252637	65252737	1000	+	.	gene_id "MSTRG.68516"; transcript_id "MSTRG.68516.1"; exon_number "3";
5	StringTie	transcript	65274702	65285343	1000	-	.	gene_id "MSTRG.68521"; transcript_id "MSTRG.68521.1";
5	StringTie	exon	65274702	65274989	1000	-	.	gene_id "MSTRG.68521"; transcript_id "MSTRG.68521.1"; exon_number "1";
5	StringTie	exon	65275556	65275643	1000	-	.	gene_id "MSTRG.68521"; transcript_id "MSTRG.68521.1"; exon_number "2";
5	StringTie	exon	65276366	65276544	1000	-	.	gene_id "MSTRG.68521"; transcript_id "MSTRG.68521.1"; exon_number "3";
5	StringTie	exon	65279247	65279358	1000	-	.	gene_id "MSTRG.68521"; transcript_id "MSTRG.68521.1"; exon_number "4";
5	StringTie	exon	65280242	65280323	1000	-	.	gene_id "MSTRG.68521"; transcript_id "MSTRG.68521.1"; exon_number "5";
5	StringTie	exon	65282231	65282368	1000	-	.	gene_id "MSTRG.68521"; transcript_id "MSTRG.68521.1"; exon_number "6";
5	StringTie	exon	65284546	65285343	1000	-	.	gene_id "MSTRG.68521"; transcript_id "MSTRG.68521.1"; exon_number "7";
5	StringTie	transcript	65274942	65285343	1000	-	.	gene_id "MSTRG.68521"; transcript_id "MSTRG.68521.2";
5	StringTie	exon	65274942	65275643	1000	-	.	gene_id "MSTRG.68521"; transcript_id "MSTRG.68521.2"; exon_number "1";
5	StringTie	exon	65276366	65276544	1000	-	.	gene_id "MSTRG.68521"; transcript_id "MSTRG.68521.2"; exon_number "2";
5	StringTie	exon	65279247	65279358	1000	-	.	gene_id "MSTRG.68521"; transcript_id "MSTRG.68521.2"; exon_number "3";
5	StringTie	exon	65280242	65280323	1000	-	.	gene_id "MSTRG.68521"; transcript_id "MSTRG.68521.2"; exon_number "4";
5	StringTie	exon	65282231	65282368	1000	-	.	gene_id "MSTRG.68521"; transcript_id "MSTRG.68521.2"; exon_number "5";
5	StringTie	exon	65284546	65285343	1000	-	.	gene_id "MSTRG.68521"; transcript_id "MSTRG.68521.2"; exon_number "6";
5	StringTie	transcript	65274947	65285343	1000	-	.	gene_id "MSTRG.68521"; transcript_id "MSTRG.68521.3";
5	StringTie	exon	65274947	65275643	1000	-	.	gene_id "MSTRG.68521"; transcript_id "MSTRG.68521.3"; exon_number "1";
5	StringTie	exon	65276366	65276544	1000	-	.	gene_id "MSTRG.68521"; transcript_id "MSTRG.68521.3"; exon_number "2";
5	StringTie	exon	65279247	65279358	1000	-	.	gene_id "MSTRG.68521"; transcript_id "MSTRG.68521.3"; exon_number "3";
5	StringTie	exon	65280242	65280323	1000	-	.	gene_id "MSTRG.68521"; transcript_id "MSTRG.68521.3"; exon_number "4";
5	StringTie	exon	65282231	65282368	1000	-	.	gene_id "MSTRG.68521"; transcript_id "MSTRG.68521.3"; exon_number "5";
5	StringTie	exon	65283300	65283445	1000	-	.	gene_id "MSTRG.68521"; transcript_id "MSTRG.68521.3"; exon_number "6";
5	StringTie	exon	65284546	65285343	1000	-	.	gene_id "MSTRG.68521"; transcript_id "MSTRG.68521.3"; exon_number "7";
5	StringTie	transcript	65275180	65285343	1000	-	.	gene_id "MSTRG.68521"; transcript_id "MSTRG.68521.4";
5	StringTie	exon	65275180	65275643	1000	-	.	gene_id "MSTRG.68521"; transcript_id "MSTRG.68521.4"; exon_number "1";
5	StringTie	exon	65276366	65276544	1000	-	.	gene_id "MSTRG.68521"; transcript_id "MSTRG.68521.4"; exon_number "2";
5	StringTie	exon	65279247	65279358	1000	-	.	gene_id "MSTRG.68521"; transcript_id "MSTRG.68521.4"; exon_number "3";
5	StringTie	exon	65280242	65280323	1000	-	.	gene_id "MSTRG.68521"; transcript_id "MSTRG.68521.4"; exon_number "4";
5	StringTie	exon	65282231	65282368	1000	-	.	gene_id "MSTRG.68521"; transcript_id "MSTRG.68521.4"; exon_number "5";
5	StringTie	exon	65284336	65285343	1000	-	.	gene_id "MSTRG.68521"; transcript_id "MSTRG.68521.4"; exon_number "6";
5	StringTie	transcript	65275332	65285343	1000	-	.	gene_id "MSTRG.68521"; transcript_id "MSTRG.68521.5";
5	StringTie	exon	65275332	65275643	1000	-	.	gene_id "MSTRG.68521"; transcript_id "MSTRG.68521.5"; exon_number "1";
5	StringTie	exon	65276366	65276540	1000	-	.	gene_id "MSTRG.68521"; transcript_id "MSTRG.68521.5"; exon_number "2";
5	StringTie	exon	65279247	65279358	1000	-	.	gene_id "MSTRG.68521"; transcript_id "MSTRG.68521.5"; exon_number "3";
5	StringTie	exon	65280242	65280323	1000	-	.	gene_id "MSTRG.68521"; transcript_id "MSTRG.68521.5"; exon_number "4";
5	StringTie	exon	65282231	65282368	1000	-	.	gene_id "MSTRG.68521"; transcript_id "MSTRG.68521.5"; exon_number "5";
5	StringTie	exon	65283300	65283445	1000	-	.	gene_id "MSTRG.68521"; transcript_id "MSTRG.68521.5"; exon_number "6";
5	StringTie	exon	65284546	65285343	1000	-	.	gene_id "MSTRG.68521"; transcript_id "MSTRG.68521.5"; exon_number "7";
5	StringTie	transcript	65275545	65285343	1000	-	.	gene_id "MSTRG.68521"; transcript_id "MSTRG.68521.6";
5	StringTie	exon	65275545	65275643	1000	-	.	gene_id "MSTRG.68521"; transcript_id "MSTRG.68521.6"; exon_number "1";
5	StringTie	exon	65276366	65276544	1000	-	.	gene_id "MSTRG.68521"; transcript_id "MSTRG.68521.6"; exon_number "2";
5	StringTie	exon	65279247	65279358	1000	-	.	gene_id "MSTRG.68521"; transcript_id "MSTRG.68521.6"; exon_number "3";
5	StringTie	exon	65280242	65280323	1000	-	.	gene_id "MSTRG.68521"; transcript_id "MSTRG.68521.6"; exon_number "4";
5	StringTie	exon	65284546	65285343	1000	-	.	gene_id "MSTRG.68521"; transcript_id "MSTRG.68521.6"; exon_number "5";
5	StringTie	transcript	65275549	65285343	1000	-	.	gene_id "MSTRG.68521"; transcript_id "MSTRG.68521.7";
5	StringTie	exon	65275549	65275643	1000	-	.	gene_id "MSTRG.68521"; transcript_id "MSTRG.68521.7"; exon_number "1";
5	StringTie	exon	65276366	65276544	1000	-	.	gene_id "MSTRG.68521"; transcript_id "MSTRG.68521.7"; exon_number "2";
5	StringTie	exon	65279247	65279358	1000	-	.	gene_id "MSTRG.68521"; transcript_id "MSTRG.68521.7"; exon_number "3";
5	StringTie	exon	65280242	65280323	1000	-	.	gene_id "MSTRG.68521"; transcript_id "MSTRG.68521.7"; exon_number "4";
5	StringTie	exon	65282231	65282368	1000	-	.	gene_id "MSTRG.68521"; transcript_id "MSTRG.68521.7"; exon_number "5";
5	StringTie	exon	65282782	65282816	1000	-	.	gene_id "MSTRG.68521"; transcript_id "MSTRG.68521.7"; exon_number "6";
5	StringTie	exon	65283300	65283445	1000	-	.	gene_id "MSTRG.68521"; transcript_id "MSTRG.68521.7"; exon_number "7";
5	StringTie	exon	65284546	65285343	1000	-	.	gene_id "MSTRG.68521"; transcript_id "MSTRG.68521.7"; exon_number "8";
5	StringTie	transcript	65284997	65291496	1000	+	.	gene_id "MSTRG.68522"; transcript_id "MSTRG.68522.1";
5	StringTie	exon	65284997	65285306	1000	+	.	gene_id "MSTRG.68522"; transcript_id "MSTRG.68522.1"; exon_number "1";
5	StringTie	exon	65291390	65291496	1000	+	.	gene_id "MSTRG.68522"; transcript_id "MSTRG.68522.1"; exon_number "2";
5	StringTie	transcript	65308652	65309204	1000	+	.	gene_id "MSTRG.68524"; transcript_id "MSTRG.68524.1";
5	StringTie	exon	65308652	65309204	1000	+	.	gene_id "MSTRG.68524"; transcript_id "MSTRG.68524.1"; exon_number "1";
5	StringTie	transcript	65322841	65329752	1000	+	.	gene_id "MSTRG.68525"; transcript_id "MSTRG.68525.1";
5	StringTie	exon	65322841	65322947	1000	+	.	gene_id "MSTRG.68525"; transcript_id "MSTRG.68525.1"; exon_number "1";
5	StringTie	exon	65325712	65325737	1000	+	.	gene_id "MSTRG.68525"; transcript_id "MSTRG.68525.1"; exon_number "2";
5	StringTie	exon	65326292	65326385	1000	+	.	gene_id "MSTRG.68525"; transcript_id "MSTRG.68525.1"; exon_number "3";
5	StringTie	exon	65328078	65328190	1000	+	.	gene_id "MSTRG.68525"; transcript_id "MSTRG.68525.1"; exon_number "4";
5	StringTie	exon	65329707	65329752	1000	+	.	gene_id "MSTRG.68525"; transcript_id "MSTRG.68525.1"; exon_number "5";
5	StringTie	transcript	65322841	65336272	1000	+	.	gene_id "MSTRG.68525"; transcript_id "MSTRG.68525.2";
5	StringTie	exon	65322841	65322947	1000	+	.	gene_id "MSTRG.68525"; transcript_id "MSTRG.68525.2"; exon_number "1";
5	StringTie	exon	65325712	65325737	1000	+	.	gene_id "MSTRG.68525"; transcript_id "MSTRG.68525.2"; exon_number "2";
5	StringTie	exon	65326292	65326385	1000	+	.	gene_id "MSTRG.68525"; transcript_id "MSTRG.68525.2"; exon_number "3";
5	StringTie	exon	65328078	65328190	1000	+	.	gene_id "MSTRG.68525"; transcript_id "MSTRG.68525.2"; exon_number "4";
5	StringTie	exon	65329702	65329810	1000	+	.	gene_id "MSTRG.68525"; transcript_id "MSTRG.68525.2"; exon_number "5";
5	StringTie	exon	65335948	65336272	1000	+	.	gene_id "MSTRG.68525"; transcript_id "MSTRG.68525.2"; exon_number "6";
5	StringTie	transcript	65323699	65343961	1000	+	.	gene_id "MSTRG.68525"; transcript_id "MSTRG.68525.3";
5	StringTie	exon	65323699	65323790	1000	+	.	gene_id "MSTRG.68525"; transcript_id "MSTRG.68525.3"; exon_number "1";
5	StringTie	exon	65325712	65325737	1000	+	.	gene_id "MSTRG.68525"; transcript_id "MSTRG.68525.3"; exon_number "2";
5	StringTie	exon	65326292	65326385	1000	+	.	gene_id "MSTRG.68525"; transcript_id "MSTRG.68525.3"; exon_number "3";
5	StringTie	exon	65328078	65328190	1000	+	.	gene_id "MSTRG.68525"; transcript_id "MSTRG.68525.3"; exon_number "4";
5	StringTie	exon	65329702	65329810	1000	+	.	gene_id "MSTRG.68525"; transcript_id "MSTRG.68525.3"; exon_number "5";
5	StringTie	exon	65335948	65336272	1000	+	.	gene_id "MSTRG.68525"; transcript_id "MSTRG.68525.3"; exon_number "6";
5	StringTie	exon	65343729	65343961	1000	+	.	gene_id "MSTRG.68525"; transcript_id "MSTRG.68525.3"; exon_number "7";
5	StringTie	transcript	65323699	65336684	1000	+	.	gene_id "MSTRG.68525"; transcript_id "MSTRG.68525.4";
5	StringTie	exon	65323699	65323790	1000	+	.	gene_id "MSTRG.68525"; transcript_id "MSTRG.68525.4"; exon_number "1";
5	StringTie	exon	65326292	65326385	1000	+	.	gene_id "MSTRG.68525"; transcript_id "MSTRG.68525.4"; exon_number "2";
5	StringTie	exon	65328078	65328190	1000	+	.	gene_id "MSTRG.68525"; transcript_id "MSTRG.68525.4"; exon_number "3";
5	StringTie	exon	65329702	65329810	1000	+	.	gene_id "MSTRG.68525"; transcript_id "MSTRG.68525.4"; exon_number "4";
5	StringTie	exon	65335948	65336684	1000	+	.	gene_id "MSTRG.68525"; transcript_id "MSTRG.68525.4"; exon_number "5";
5	StringTie	transcript	65323710	65336684	1000	+	.	gene_id "MSTRG.68525"; transcript_id "MSTRG.68525.5";
5	StringTie	exon	65323710	65323790	1000	+	.	gene_id "MSTRG.68525"; transcript_id "MSTRG.68525.5"; exon_number "1";
5	StringTie	exon	65325712	65325737	1000	+	.	gene_id "MSTRG.68525"; transcript_id "MSTRG.68525.5"; exon_number "2";
5	StringTie	exon	65326292	65326385	1000	+	.	gene_id "MSTRG.68525"; transcript_id "MSTRG.68525.5"; exon_number "3";
5	StringTie	exon	65328078	65328190	1000	+	.	gene_id "MSTRG.68525"; transcript_id "MSTRG.68525.5"; exon_number "4";
5	StringTie	exon	65329753	65329810	1000	+	.	gene_id "MSTRG.68525"; transcript_id "MSTRG.68525.5"; exon_number "5";
5	StringTie	exon	65335948	65336684	1000	+	.	gene_id "MSTRG.68525"; transcript_id "MSTRG.68525.5"; exon_number "6";
5	StringTie	transcript	65323710	65336684	1000	+	.	gene_id "MSTRG.68525"; transcript_id "MSTRG.68525.6";
5	StringTie	exon	65323710	65323790	1000	+	.	gene_id "MSTRG.68525"; transcript_id "MSTRG.68525.6"; exon_number "1";
5	StringTie	exon	65326292	65326385	1000	+	.	gene_id "MSTRG.68525"; transcript_id "MSTRG.68525.6"; exon_number "2";
5	StringTie	exon	65328078	65328190	1000	+	.	gene_id "MSTRG.68525"; transcript_id "MSTRG.68525.6"; exon_number "3";
5	StringTie	exon	65329702	65329810	1000	+	.	gene_id "MSTRG.68525"; transcript_id "MSTRG.68525.6"; exon_number "4";
5	StringTie	exon	65335952	65336684	1000	+	.	gene_id "MSTRG.68525"; transcript_id "MSTRG.68525.6"; exon_number "5";
5	StringTie	transcript	65329509	65343961	1000	+	.	gene_id "MSTRG.68525"; transcript_id "MSTRG.68525.7";
5	StringTie	exon	65329509	65329578	1000	+	.	gene_id "MSTRG.68525"; transcript_id "MSTRG.68525.7"; exon_number "1";
5	StringTie	exon	65329702	65329810	1000	+	.	gene_id "MSTRG.68525"; transcript_id "MSTRG.68525.7"; exon_number "2";
5	StringTie	exon	65335948	65336272	1000	+	.	gene_id "MSTRG.68525"; transcript_id "MSTRG.68525.7"; exon_number "3";
5	StringTie	exon	65343729	65343961	1000	+	.	gene_id "MSTRG.68525"; transcript_id "MSTRG.68525.7"; exon_number "4";
5	StringTie	transcript	65398158	65458569	1000	+	.	gene_id "MSTRG.68527"; transcript_id "MSTRG.68527.1";
5	StringTie	exon	65398158	65398464	1000	+	.	gene_id "MSTRG.68527"; transcript_id "MSTRG.68527.1"; exon_number "1";
5	StringTie	exon	65417775	65417816	1000	+	.	gene_id "MSTRG.68527"; transcript_id "MSTRG.68527.1"; exon_number "2";
5	StringTie	exon	65420190	65420231	1000	+	.	gene_id "MSTRG.68527"; transcript_id "MSTRG.68527.1"; exon_number "3";
5	StringTie	exon	65421027	65421068	1000	+	.	gene_id "MSTRG.68527"; transcript_id "MSTRG.68527.1"; exon_number "4";
5	StringTie	exon	65421846	65421887	1000	+	.	gene_id "MSTRG.68527"; transcript_id "MSTRG.68527.1"; exon_number "5";
5	StringTie	exon	65422689	65422730	1000	+	.	gene_id "MSTRG.68527"; transcript_id "MSTRG.68527.1"; exon_number "6";
5	StringTie	exon	65433851	65433961	1000	+	.	gene_id "MSTRG.68527"; transcript_id "MSTRG.68527.1"; exon_number "7";
5	StringTie	exon	65436517	65436665	1000	+	.	gene_id "MSTRG.68527"; transcript_id "MSTRG.68527.1"; exon_number "8";
5	StringTie	exon	65437004	65437121	1000	+	.	gene_id "MSTRG.68527"; transcript_id "MSTRG.68527.1"; exon_number "9";
5	StringTie	exon	65438357	65438408	1000	+	.	gene_id "MSTRG.68527"; transcript_id "MSTRG.68527.1"; exon_number "10";
5	StringTie	exon	65440485	65440541	1000	+	.	gene_id "MSTRG.68527"; transcript_id "MSTRG.68527.1"; exon_number "11";
5	StringTie	exon	65446476	65446642	1000	+	.	gene_id "MSTRG.68527"; transcript_id "MSTRG.68527.1"; exon_number "12";
5	StringTie	exon	65448164	65448296	1000	+	.	gene_id "MSTRG.68527"; transcript_id "MSTRG.68527.1"; exon_number "13";
5	StringTie	exon	65450058	65450182	1000	+	.	gene_id "MSTRG.68527"; transcript_id "MSTRG.68527.1"; exon_number "14";
5	StringTie	exon	65451164	65451269	1000	+	.	gene_id "MSTRG.68527"; transcript_id "MSTRG.68527.1"; exon_number "15";
5	StringTie	exon	65453070	65453236	1000	+	.	gene_id "MSTRG.68527"; transcript_id "MSTRG.68527.1"; exon_number "16";
5	StringTie	exon	65458407	65458569	1000	+	.	gene_id "MSTRG.68527"; transcript_id "MSTRG.68527.1"; exon_number "17";
5	StringTie	transcript	65398158	65458569	1000	+	.	gene_id "MSTRG.68527"; transcript_id "MSTRG.68527.2";
5	StringTie	exon	65398158	65398464	1000	+	.	gene_id "MSTRG.68527"; transcript_id "MSTRG.68527.2"; exon_number "1";
5	StringTie	exon	65417775	65417816	1000	+	.	gene_id "MSTRG.68527"; transcript_id "MSTRG.68527.2"; exon_number "2";
5	StringTie	exon	65420190	65420231	1000	+	.	gene_id "MSTRG.68527"; transcript_id "MSTRG.68527.2"; exon_number "3";
5	StringTie	exon	65421027	65421068	1000	+	.	gene_id "MSTRG.68527"; transcript_id "MSTRG.68527.2"; exon_number "4";
5	StringTie	exon	65421846	65421887	1000	+	.	gene_id "MSTRG.68527"; transcript_id "MSTRG.68527.2"; exon_number "5";
5	StringTie	exon	65422689	65422730	1000	+	.	gene_id "MSTRG.68527"; transcript_id "MSTRG.68527.2"; exon_number "6";
5	StringTie	exon	65430944	65430982	1000	+	.	gene_id "MSTRG.68527"; transcript_id "MSTRG.68527.2"; exon_number "7";
5	StringTie	exon	65432157	65432192	1000	+	.	gene_id "MSTRG.68527"; transcript_id "MSTRG.68527.2"; exon_number "8";
5	StringTie	exon	65433851	65433961	1000	+	.	gene_id "MSTRG.68527"; transcript_id "MSTRG.68527.2"; exon_number "9";
5	StringTie	exon	65436517	65436665	1000	+	.	gene_id "MSTRG.68527"; transcript_id "MSTRG.68527.2"; exon_number "10";
5	StringTie	exon	65437004	65437121	1000	+	.	gene_id "MSTRG.68527"; transcript_id "MSTRG.68527.2"; exon_number "11";
5	StringTie	exon	65438357	65438408	1000	+	.	gene_id "MSTRG.68527"; transcript_id "MSTRG.68527.2"; exon_number "12";
5	StringTie	exon	65440485	65440541	1000	+	.	gene_id "MSTRG.68527"; transcript_id "MSTRG.68527.2"; exon_number "13";
5	StringTie	exon	65446476	65446642	1000	+	.	gene_id "MSTRG.68527"; transcript_id "MSTRG.68527.2"; exon_number "14";
5	StringTie	exon	65448164	65448296	1000	+	.	gene_id "MSTRG.68527"; transcript_id "MSTRG.68527.2"; exon_number "15";
5	StringTie	exon	65450058	65450182	1000	+	.	gene_id "MSTRG.68527"; transcript_id "MSTRG.68527.2"; exon_number "16";
5	StringTie	exon	65451164	65451269	1000	+	.	gene_id "MSTRG.68527"; transcript_id "MSTRG.68527.2"; exon_number "17";
5	StringTie	exon	65453070	65453236	1000	+	.	gene_id "MSTRG.68527"; transcript_id "MSTRG.68527.2"; exon_number "18";
5	StringTie	exon	65458407	65458569	1000	+	.	gene_id "MSTRG.68527"; transcript_id "MSTRG.68527.2"; exon_number "19";
5	StringTie	transcript	65398160	65445101	1000	+	.	gene_id "MSTRG.68527"; transcript_id "MSTRG.68527.3";
5	StringTie	exon	65398160	65398464	1000	+	.	gene_id "MSTRG.68527"; transcript_id "MSTRG.68527.3"; exon_number "1";
5	StringTie	exon	65417775	65417816	1000	+	.	gene_id "MSTRG.68527"; transcript_id "MSTRG.68527.3"; exon_number "2";
5	StringTie	exon	65420190	65420231	1000	+	.	gene_id "MSTRG.68527"; transcript_id "MSTRG.68527.3"; exon_number "3";
5	StringTie	exon	65421027	65421068	1000	+	.	gene_id "MSTRG.68527"; transcript_id "MSTRG.68527.3"; exon_number "4";
5	StringTie	exon	65421846	65421887	1000	+	.	gene_id "MSTRG.68527"; transcript_id "MSTRG.68527.3"; exon_number "5";
5	StringTie	exon	65422689	65422730	1000	+	.	gene_id "MSTRG.68527"; transcript_id "MSTRG.68527.3"; exon_number "6";
5	StringTie	exon	65433851	65433961	1000	+	.	gene_id "MSTRG.68527"; transcript_id "MSTRG.68527.3"; exon_number "7";
5	StringTie	exon	65436517	65436665	1000	+	.	gene_id "MSTRG.68527"; transcript_id "MSTRG.68527.3"; exon_number "8";
5	StringTie	exon	65437004	65437121	1000	+	.	gene_id "MSTRG.68527"; transcript_id "MSTRG.68527.3"; exon_number "9";
5	StringTie	exon	65438357	65438408	1000	+	.	gene_id "MSTRG.68527"; transcript_id "MSTRG.68527.3"; exon_number "10";
5	StringTie	exon	65440485	65440541	1000	+	.	gene_id "MSTRG.68527"; transcript_id "MSTRG.68527.3"; exon_number "11";
5	StringTie	exon	65444978	65445101	1000	+	.	gene_id "MSTRG.68527"; transcript_id "MSTRG.68527.3"; exon_number "12";
5	StringTie	transcript	65398166	65451269	1000	+	.	gene_id "MSTRG.68527"; transcript_id "MSTRG.68527.4";
5	StringTie	exon	65398166	65398464	1000	+	.	gene_id "MSTRG.68527"; transcript_id "MSTRG.68527.4"; exon_number "1";
5	StringTie	exon	65417775	65417816	1000	+	.	gene_id "MSTRG.68527"; transcript_id "MSTRG.68527.4"; exon_number "2";
5	StringTie	exon	65420190	65420231	1000	+	.	gene_id "MSTRG.68527"; transcript_id "MSTRG.68527.4"; exon_number "3";
5	StringTie	exon	65421027	65421068	1000	+	.	gene_id "MSTRG.68527"; transcript_id "MSTRG.68527.4"; exon_number "4";
5	StringTie	exon	65421846	65421887	1000	+	.	gene_id "MSTRG.68527"; transcript_id "MSTRG.68527.4"; exon_number "5";
5	StringTie	exon	65422689	65422730	1000	+	.	gene_id "MSTRG.68527"; transcript_id "MSTRG.68527.4"; exon_number "6";
5	StringTie	exon	65430944	65430982	1000	+	.	gene_id "MSTRG.68527"; transcript_id "MSTRG.68527.4"; exon_number "7";
5	StringTie	exon	65433851	65433961	1000	+	.	gene_id "MSTRG.68527"; transcript_id "MSTRG.68527.4"; exon_number "8";
5	StringTie	exon	65436517	65436665	1000	+	.	gene_id "MSTRG.68527"; transcript_id "MSTRG.68527.4"; exon_number "9";
5	StringTie	exon	65437004	65437121	1000	+	.	gene_id "MSTRG.68527"; transcript_id "MSTRG.68527.4"; exon_number "10";
5	StringTie	exon	65438357	65438408	1000	+	.	gene_id "MSTRG.68527"; transcript_id "MSTRG.68527.4"; exon_number "11";
5	StringTie	exon	65440485	65440541	1000	+	.	gene_id "MSTRG.68527"; transcript_id "MSTRG.68527.4"; exon_number "12";
5	StringTie	exon	65446476	65446642	1000	+	.	gene_id "MSTRG.68527"; transcript_id "MSTRG.68527.4"; exon_number "13";
5	StringTie	exon	65448164	65448296	1000	+	.	gene_id "MSTRG.68527"; transcript_id "MSTRG.68527.4"; exon_number "14";
5	StringTie	exon	65450058	65450182	1000	+	.	gene_id "MSTRG.68527"; transcript_id "MSTRG.68527.4"; exon_number "15";
5	StringTie	exon	65451164	65451269	1000	+	.	gene_id "MSTRG.68527"; transcript_id "MSTRG.68527.4"; exon_number "16";
5	StringTie	transcript	65471250	65471866	1000	+	.	gene_id "MSTRG.68531"; transcript_id "MSTRG.68531.1";
5	StringTie	exon	65471250	65471866	1000	+	.	gene_id "MSTRG.68531"; transcript_id "MSTRG.68531.1"; exon_number "1";
5	StringTie	transcript	65480324	65495060	1000	+	.	gene_id "MSTRG.68533"; transcript_id "MSTRG.68533.1";
5	StringTie	exon	65480324	65480521	1000	+	.	gene_id "MSTRG.68533"; transcript_id "MSTRG.68533.1"; exon_number "1";
5	StringTie	exon	65488587	65488726	1000	+	.	gene_id "MSTRG.68533"; transcript_id "MSTRG.68533.1"; exon_number "2";
5	StringTie	exon	65491775	65491934	1000	+	.	gene_id "MSTRG.68533"; transcript_id "MSTRG.68533.1"; exon_number "3";
5	StringTie	exon	65492919	65493055	1000	+	.	gene_id "MSTRG.68533"; transcript_id "MSTRG.68533.1"; exon_number "4";
5	StringTie	exon	65494752	65495060	1000	+	.	gene_id "MSTRG.68533"; transcript_id "MSTRG.68533.1"; exon_number "5";
5	StringTie	transcript	65493814	65494365	1000	+	.	gene_id "MSTRG.68534"; transcript_id "MSTRG.68534.1";
5	StringTie	exon	65493814	65494365	1000	+	.	gene_id "MSTRG.68534"; transcript_id "MSTRG.68534.1"; exon_number "1";
5	StringTie	transcript	65497098	65497540	1000	+	.	gene_id "MSTRG.68535"; transcript_id "MSTRG.68535.1";
5	StringTie	exon	65497098	65497540	1000	+	.	gene_id "MSTRG.68535"; transcript_id "MSTRG.68535.1"; exon_number "1";
5	StringTie	transcript	65499597	65500319	1000	+	.	gene_id "MSTRG.68536"; transcript_id "MSTRG.68536.1";
5	StringTie	exon	65499597	65500319	1000	+	.	gene_id "MSTRG.68536"; transcript_id "MSTRG.68536.1"; exon_number "1";
5	StringTie	transcript	65511446	65525757	1000	+	.	gene_id "MSTRG.68538"; transcript_id "MSTRG.68538.1";
5	StringTie	exon	65511446	65511539	1000	+	.	gene_id "MSTRG.68538"; transcript_id "MSTRG.68538.1"; exon_number "1";
5	StringTie	exon	65525174	65525321	1000	+	.	gene_id "MSTRG.68538"; transcript_id "MSTRG.68538.1"; exon_number "2";
5	StringTie	exon	65525616	65525757	1000	+	.	gene_id "MSTRG.68538"; transcript_id "MSTRG.68538.1"; exon_number "3";
5	StringTie	transcript	65511446	65532663	1000	+	.	gene_id "MSTRG.68538"; transcript_id "MSTRG.68538.2";
5	StringTie	exon	65511446	65511543	1000	+	.	gene_id "MSTRG.68538"; transcript_id "MSTRG.68538.2"; exon_number "1";
5	StringTie	exon	65525174	65525321	1000	+	.	gene_id "MSTRG.68538"; transcript_id "MSTRG.68538.2"; exon_number "2";
5	StringTie	exon	65525616	65525757	1000	+	.	gene_id "MSTRG.68538"; transcript_id "MSTRG.68538.2"; exon_number "3";
5	StringTie	exon	65529686	65529770	1000	+	.	gene_id "MSTRG.68538"; transcript_id "MSTRG.68538.2"; exon_number "4";
5	StringTie	exon	65532532	65532663	1000	+	.	gene_id "MSTRG.68538"; transcript_id "MSTRG.68538.2"; exon_number "5";
5	StringTie	transcript	65511446	65528061	1000	+	.	gene_id "MSTRG.68538"; transcript_id "MSTRG.68538.3";
5	StringTie	exon	65511446	65511543	1000	+	.	gene_id "MSTRG.68538"; transcript_id "MSTRG.68538.3"; exon_number "1";
5	StringTie	exon	65525174	65525321	1000	+	.	gene_id "MSTRG.68538"; transcript_id "MSTRG.68538.3"; exon_number "2";
5	StringTie	exon	65525616	65525757	1000	+	.	gene_id "MSTRG.68538"; transcript_id "MSTRG.68538.3"; exon_number "3";
5	StringTie	exon	65527987	65528061	1000	+	.	gene_id "MSTRG.68538"; transcript_id "MSTRG.68538.3"; exon_number "4";
5	StringTie	transcript	65511752	65536044	1000	+	.	gene_id "MSTRG.68538"; transcript_id "MSTRG.68538.4";
5	StringTie	exon	65511752	65512186	1000	+	.	gene_id "MSTRG.68538"; transcript_id "MSTRG.68538.4"; exon_number "1";
5	StringTie	exon	65525174	65525321	1000	+	.	gene_id "MSTRG.68538"; transcript_id "MSTRG.68538.4"; exon_number "2";
5	StringTie	exon	65525616	65525757	1000	+	.	gene_id "MSTRG.68538"; transcript_id "MSTRG.68538.4"; exon_number "3";
5	StringTie	exon	65529686	65529770	1000	+	.	gene_id "MSTRG.68538"; transcript_id "MSTRG.68538.4"; exon_number "4";
5	StringTie	exon	65532532	65532663	1000	+	.	gene_id "MSTRG.68538"; transcript_id "MSTRG.68538.4"; exon_number "5";
5	StringTie	exon	65535165	65535323	1000	+	.	gene_id "MSTRG.68538"; transcript_id "MSTRG.68538.4"; exon_number "6";
5	StringTie	exon	65535993	65536044	1000	+	.	gene_id "MSTRG.68538"; transcript_id "MSTRG.68538.4"; exon_number "7";
5	StringTie	transcript	65511752	65520905	1000	+	.	gene_id "MSTRG.68538"; transcript_id "MSTRG.68538.5";
5	StringTie	exon	65511752	65512186	1000	+	.	gene_id "MSTRG.68538"; transcript_id "MSTRG.68538.5"; exon_number "1";
5	StringTie	exon	65520880	65520905	1000	+	.	gene_id "MSTRG.68538"; transcript_id "MSTRG.68538.5"; exon_number "2";
5	StringTie	transcript	65511752	65529770	1000	+	.	gene_id "MSTRG.68538"; transcript_id "MSTRG.68538.6";
5	StringTie	exon	65511752	65512186	1000	+	.	gene_id "MSTRG.68538"; transcript_id "MSTRG.68538.6"; exon_number "1";
5	StringTie	exon	65525208	65525321	1000	+	.	gene_id "MSTRG.68538"; transcript_id "MSTRG.68538.6"; exon_number "2";
5	StringTie	exon	65525616	65525757	1000	+	.	gene_id "MSTRG.68538"; transcript_id "MSTRG.68538.6"; exon_number "3";
5	StringTie	exon	65529686	65529770	1000	+	.	gene_id "MSTRG.68538"; transcript_id "MSTRG.68538.6"; exon_number "4";
5	StringTie	transcript	65511768	65532663	1000	+	.	gene_id "MSTRG.68538"; transcript_id "MSTRG.68538.7";
5	StringTie	exon	65511768	65512186	1000	+	.	gene_id "MSTRG.68538"; transcript_id "MSTRG.68538.7"; exon_number "1";
5	StringTie	exon	65525616	65525757	1000	+	.	gene_id "MSTRG.68538"; transcript_id "MSTRG.68538.7"; exon_number "2";
5	StringTie	exon	65529686	65529770	1000	+	.	gene_id "MSTRG.68538"; transcript_id "MSTRG.68538.7"; exon_number "3";
5	StringTie	exon	65532532	65532663	1000	+	.	gene_id "MSTRG.68538"; transcript_id "MSTRG.68538.7"; exon_number "4";
5	StringTie	transcript	65511894	65528061	1000	+	.	gene_id "MSTRG.68538"; transcript_id "MSTRG.68538.8";
5	StringTie	exon	65511894	65512186	1000	+	.	gene_id "MSTRG.68538"; transcript_id "MSTRG.68538.8"; exon_number "1";
5	StringTie	exon	65525174	65525321	1000	+	.	gene_id "MSTRG.68538"; transcript_id "MSTRG.68538.8"; exon_number "2";
5	StringTie	exon	65525616	65525757	1000	+	.	gene_id "MSTRG.68538"; transcript_id "MSTRG.68538.8"; exon_number "3";
5	StringTie	exon	65527987	65528061	1000	+	.	gene_id "MSTRG.68538"; transcript_id "MSTRG.68538.8"; exon_number "4";
5	StringTie	transcript	65513663	65514229	1000	-	.	gene_id "MSTRG.68539"; transcript_id "MSTRG.68539.1";
5	StringTie	exon	65513663	65514229	1000	-	.	gene_id "MSTRG.68539"; transcript_id "MSTRG.68539.1"; exon_number "1";
5	StringTie	transcript	65541216	65548235	1000	-	.	gene_id "MSTRG.68540"; transcript_id "MSTRG.68540.1";
5	StringTie	exon	65541216	65541426	1000	-	.	gene_id "MSTRG.68540"; transcript_id "MSTRG.68540.1"; exon_number "1";
5	StringTie	exon	65541555	65541659	1000	-	.	gene_id "MSTRG.68540"; transcript_id "MSTRG.68540.1"; exon_number "2";
5	StringTie	exon	65542598	65542696	1000	-	.	gene_id "MSTRG.68540"; transcript_id "MSTRG.68540.1"; exon_number "3";
5	StringTie	exon	65543333	65543432	1000	-	.	gene_id "MSTRG.68540"; transcript_id "MSTRG.68540.1"; exon_number "4";
5	StringTie	exon	65544243	65544360	1000	-	.	gene_id "MSTRG.68540"; transcript_id "MSTRG.68540.1"; exon_number "5";
5	StringTie	exon	65546084	65546118	1000	-	.	gene_id "MSTRG.68540"; transcript_id "MSTRG.68540.1"; exon_number "6";
5	StringTie	exon	65546278	65546341	1000	-	.	gene_id "MSTRG.68540"; transcript_id "MSTRG.68540.1"; exon_number "7";
5	StringTie	exon	65547147	65547292	1000	-	.	gene_id "MSTRG.68540"; transcript_id "MSTRG.68540.1"; exon_number "8";
5	StringTie	exon	65548155	65548235	1000	-	.	gene_id "MSTRG.68540"; transcript_id "MSTRG.68540.1"; exon_number "9";
5	StringTie	transcript	65541361	65548235	1000	-	.	gene_id "MSTRG.68540"; transcript_id "MSTRG.68540.2";
5	StringTie	exon	65541361	65541423	1000	-	.	gene_id "MSTRG.68540"; transcript_id "MSTRG.68540.2"; exon_number "1";
5	StringTie	exon	65541555	65541659	1000	-	.	gene_id "MSTRG.68540"; transcript_id "MSTRG.68540.2"; exon_number "2";
5	StringTie	exon	65542598	65542696	1000	-	.	gene_id "MSTRG.68540"; transcript_id "MSTRG.68540.2"; exon_number "3";
5	StringTie	exon	65543333	65543432	1000	-	.	gene_id "MSTRG.68540"; transcript_id "MSTRG.68540.2"; exon_number "4";
5	StringTie	exon	65544243	65544360	1000	-	.	gene_id "MSTRG.68540"; transcript_id "MSTRG.68540.2"; exon_number "5";
5	StringTie	exon	65546084	65546341	1000	-	.	gene_id "MSTRG.68540"; transcript_id "MSTRG.68540.2"; exon_number "6";
5	StringTie	exon	65547147	65547292	1000	-	.	gene_id "MSTRG.68540"; transcript_id "MSTRG.68540.2"; exon_number "7";
5	StringTie	exon	65548155	65548235	1000	-	.	gene_id "MSTRG.68540"; transcript_id "MSTRG.68540.2"; exon_number "8";
5	StringTie	transcript	65542163	65542935	1000	+	.	gene_id "MSTRG.68541"; transcript_id "MSTRG.68541.1";
5	StringTie	exon	65542163	65542935	1000	+	.	gene_id "MSTRG.68541"; transcript_id "MSTRG.68541.1"; exon_number "1";
5	StringTie	transcript	65545438	65545937	1000	+	.	gene_id "MSTRG.68542"; transcript_id "MSTRG.68542.1";
5	StringTie	exon	65545438	65545937	1000	+	.	gene_id "MSTRG.68542"; transcript_id "MSTRG.68542.1"; exon_number "1";
5	StringTie	transcript	65572427	65573131	1000	-	.	gene_id "MSTRG.68544"; transcript_id "MSTRG.68544.1";
5	StringTie	exon	65572427	65573131	1000	-	.	gene_id "MSTRG.68544"; transcript_id "MSTRG.68544.1"; exon_number "1";
5	StringTie	transcript	65587084	65588269	1000	-	.	gene_id "MSTRG.68546"; transcript_id "MSTRG.68546.1";
5	StringTie	exon	65587084	65587196	1000	-	.	gene_id "MSTRG.68546"; transcript_id "MSTRG.68546.1"; exon_number "1";
5	StringTie	exon	65587863	65588269	1000	-	.	gene_id "MSTRG.68546"; transcript_id "MSTRG.68546.1"; exon_number "2";
5	StringTie	transcript	65587086	65588269	1000	-	.	gene_id "MSTRG.68546"; transcript_id "MSTRG.68546.2";
5	StringTie	exon	65587086	65587196	1000	-	.	gene_id "MSTRG.68546"; transcript_id "MSTRG.68546.2"; exon_number "1";
5	StringTie	exon	65587863	65587984	1000	-	.	gene_id "MSTRG.68546"; transcript_id "MSTRG.68546.2"; exon_number "2";
5	StringTie	exon	65588122	65588269	1000	-	.	gene_id "MSTRG.68546"; transcript_id "MSTRG.68546.2"; exon_number "3";
5	StringTie	transcript	65588033	65588269	1000	-	.	gene_id "MSTRG.68546"; transcript_id "MSTRG.68546.3";
5	StringTie	exon	65588033	65588082	1000	-	.	gene_id "MSTRG.68546"; transcript_id "MSTRG.68546.3"; exon_number "1";
5	StringTie	exon	65588163	65588269	1000	-	.	gene_id "MSTRG.68546"; transcript_id "MSTRG.68546.3"; exon_number "2";
5	StringTie	transcript	65595425	65656111	1000	-	.	gene_id "MSTRG.68548"; transcript_id "MSTRG.68548.1";
5	StringTie	exon	65595425	65595604	1000	-	.	gene_id "MSTRG.68548"; transcript_id "MSTRG.68548.1"; exon_number "1";
5	StringTie	exon	65596198	65596359	1000	-	.	gene_id "MSTRG.68548"; transcript_id "MSTRG.68548.1"; exon_number "2";
5	StringTie	exon	65603432	65603566	1000	-	.	gene_id "MSTRG.68548"; transcript_id "MSTRG.68548.1"; exon_number "3";
5	StringTie	exon	65603835	65603899	1000	-	.	gene_id "MSTRG.68548"; transcript_id "MSTRG.68548.1"; exon_number "4";
5	StringTie	exon	65611810	65612015	1000	-	.	gene_id "MSTRG.68548"; transcript_id "MSTRG.68548.1"; exon_number "5";
5	StringTie	exon	65614526	65614567	1000	-	.	gene_id "MSTRG.68548"; transcript_id "MSTRG.68548.1"; exon_number "6";
5	StringTie	exon	65615616	65615735	1000	-	.	gene_id "MSTRG.68548"; transcript_id "MSTRG.68548.1"; exon_number "7";
5	StringTie	exon	65623845	65623930	1000	-	.	gene_id "MSTRG.68548"; transcript_id "MSTRG.68548.1"; exon_number "8";
5	StringTie	exon	65655712	65656111	1000	-	.	gene_id "MSTRG.68548"; transcript_id "MSTRG.68548.1"; exon_number "9";
5	StringTie	transcript	65596287	65643515	1000	-	.	gene_id "MSTRG.68548"; transcript_id "MSTRG.68548.2";
5	StringTie	exon	65596287	65596359	1000	-	.	gene_id "MSTRG.68548"; transcript_id "MSTRG.68548.2"; exon_number "1";
5	StringTie	exon	65611810	65612015	1000	-	.	gene_id "MSTRG.68548"; transcript_id "MSTRG.68548.2"; exon_number "2";
5	StringTie	exon	65614526	65614567	1000	-	.	gene_id "MSTRG.68548"; transcript_id "MSTRG.68548.2"; exon_number "3";
5	StringTie	exon	65615616	65615735	1000	-	.	gene_id "MSTRG.68548"; transcript_id "MSTRG.68548.2"; exon_number "4";
5	StringTie	exon	65623845	65623930	1000	-	.	gene_id "MSTRG.68548"; transcript_id "MSTRG.68548.2"; exon_number "5";
5	StringTie	exon	65643444	65643515	1000	-	.	gene_id "MSTRG.68548"; transcript_id "MSTRG.68548.2"; exon_number "6";
5	StringTie	transcript	65603466	65656111	1000	-	.	gene_id "MSTRG.68548"; transcript_id "MSTRG.68548.3";
5	StringTie	exon	65603466	65603566	1000	-	.	gene_id "MSTRG.68548"; transcript_id "MSTRG.68548.3"; exon_number "1";
5	StringTie	exon	65603835	65603899	1000	-	.	gene_id "MSTRG.68548"; transcript_id "MSTRG.68548.3"; exon_number "2";
5	StringTie	exon	65611810	65612015	1000	-	.	gene_id "MSTRG.68548"; transcript_id "MSTRG.68548.3"; exon_number "3";
5	StringTie	exon	65614526	65614567	1000	-	.	gene_id "MSTRG.68548"; transcript_id "MSTRG.68548.3"; exon_number "4";
5	StringTie	exon	65615616	65615735	1000	-	.	gene_id "MSTRG.68548"; transcript_id "MSTRG.68548.3"; exon_number "5";
5	StringTie	exon	65623845	65623930	1000	-	.	gene_id "MSTRG.68548"; transcript_id "MSTRG.68548.3"; exon_number "6";
5	StringTie	exon	65655779	65656111	1000	-	.	gene_id "MSTRG.68548"; transcript_id "MSTRG.68548.3"; exon_number "7";
5	StringTie	transcript	65603466	65656111	1000	-	.	gene_id "MSTRG.68548"; transcript_id "MSTRG.68548.4";
5	StringTie	exon	65603466	65603566	1000	-	.	gene_id "MSTRG.68548"; transcript_id "MSTRG.68548.4"; exon_number "1";
5	StringTie	exon	65603835	65603899	1000	-	.	gene_id "MSTRG.68548"; transcript_id "MSTRG.68548.4"; exon_number "2";
5	StringTie	exon	65611810	65612015	1000	-	.	gene_id "MSTRG.68548"; transcript_id "MSTRG.68548.4"; exon_number "3";
5	StringTie	exon	65614526	65614565	1000	-	.	gene_id "MSTRG.68548"; transcript_id "MSTRG.68548.4"; exon_number "4";
5	StringTie	exon	65615616	65615735	1000	-	.	gene_id "MSTRG.68548"; transcript_id "MSTRG.68548.4"; exon_number "5";
5	StringTie	exon	65623845	65623930	1000	-	.	gene_id "MSTRG.68548"; transcript_id "MSTRG.68548.4"; exon_number "6";
5	StringTie	exon	65655779	65656111	1000	-	.	gene_id "MSTRG.68548"; transcript_id "MSTRG.68548.4"; exon_number "7";
5	StringTie	transcript	65603835	65656111	1000	-	.	gene_id "MSTRG.68548"; transcript_id "MSTRG.68548.5";
5	StringTie	exon	65603835	65603899	1000	-	.	gene_id "MSTRG.68548"; transcript_id "MSTRG.68548.5"; exon_number "1";
5	StringTie	exon	65611810	65612015	1000	-	.	gene_id "MSTRG.68548"; transcript_id "MSTRG.68548.5"; exon_number "2";
5	StringTie	exon	65614269	65614302	1000	-	.	gene_id "MSTRG.68548"; transcript_id "MSTRG.68548.5"; exon_number "3";
5	StringTie	exon	65614526	65614567	1000	-	.	gene_id "MSTRG.68548"; transcript_id "MSTRG.68548.5"; exon_number "4";
5	StringTie	exon	65615616	65615735	1000	-	.	gene_id "MSTRG.68548"; transcript_id "MSTRG.68548.5"; exon_number "5";
5	StringTie	exon	65623845	65623930	1000	-	.	gene_id "MSTRG.68548"; transcript_id "MSTRG.68548.5"; exon_number "6";
5	StringTie	exon	65655712	65656111	1000	-	.	gene_id "MSTRG.68548"; transcript_id "MSTRG.68548.5"; exon_number "7";
5	StringTie	transcript	65611810	65656111	1000	-	.	gene_id "MSTRG.68548"; transcript_id "MSTRG.68548.6";
5	StringTie	exon	65611810	65612015	1000	-	.	gene_id "MSTRG.68548"; transcript_id "MSTRG.68548.6"; exon_number "1";
5	StringTie	exon	65614526	65614567	1000	-	.	gene_id "MSTRG.68548"; transcript_id "MSTRG.68548.6"; exon_number "2";
5	StringTie	exon	65615616	65615735	1000	-	.	gene_id "MSTRG.68548"; transcript_id "MSTRG.68548.6"; exon_number "3";
5	StringTie	exon	65623845	65623877	1000	-	.	gene_id "MSTRG.68548"; transcript_id "MSTRG.68548.6"; exon_number "4";
5	StringTie	exon	65655779	65656111	1000	-	.	gene_id "MSTRG.68548"; transcript_id "MSTRG.68548.6"; exon_number "5";
5	StringTie	transcript	65611810	65656111	1000	-	.	gene_id "MSTRG.68548"; transcript_id "MSTRG.68548.7";
5	StringTie	exon	65611810	65612015	1000	-	.	gene_id "MSTRG.68548"; transcript_id "MSTRG.68548.7"; exon_number "1";
5	StringTie	exon	65614526	65614567	1000	-	.	gene_id "MSTRG.68548"; transcript_id "MSTRG.68548.7"; exon_number "2";
5	StringTie	exon	65615616	65615735	1000	-	.	gene_id "MSTRG.68548"; transcript_id "MSTRG.68548.7"; exon_number "3";
5	StringTie	exon	65655779	65656111	1000	-	.	gene_id "MSTRG.68548"; transcript_id "MSTRG.68548.7"; exon_number "4";
5	StringTie	transcript	65611810	65656111	1000	-	.	gene_id "MSTRG.68548"; transcript_id "MSTRG.68548.8";
5	StringTie	exon	65611810	65612015	1000	-	.	gene_id "MSTRG.68548"; transcript_id "MSTRG.68548.8"; exon_number "1";
5	StringTie	exon	65614526	65614567	1000	-	.	gene_id "MSTRG.68548"; transcript_id "MSTRG.68548.8"; exon_number "2";
5	StringTie	exon	65615542	65615735	1000	-	.	gene_id "MSTRG.68548"; transcript_id "MSTRG.68548.8"; exon_number "3";
5	StringTie	exon	65623845	65623930	1000	-	.	gene_id "MSTRG.68548"; transcript_id "MSTRG.68548.8"; exon_number "4";
5	StringTie	exon	65655712	65656111	1000	-	.	gene_id "MSTRG.68548"; transcript_id "MSTRG.68548.8"; exon_number "5";
5	StringTie	transcript	65611810	65656111	1000	-	.	gene_id "MSTRG.68548"; transcript_id "MSTRG.68548.9";
5	StringTie	exon	65611810	65612015	1000	-	.	gene_id "MSTRG.68548"; transcript_id "MSTRG.68548.9"; exon_number "1";
5	StringTie	exon	65614526	65614565	1000	-	.	gene_id "MSTRG.68548"; transcript_id "MSTRG.68548.9"; exon_number "2";
5	StringTie	exon	65615616	65615735	1000	-	.	gene_id "MSTRG.68548"; transcript_id "MSTRG.68548.9"; exon_number "3";
5	StringTie	exon	65623845	65623930	1000	-	.	gene_id "MSTRG.68548"; transcript_id "MSTRG.68548.9"; exon_number "4";
5	StringTie	exon	65655712	65656111	1000	-	.	gene_id "MSTRG.68548"; transcript_id "MSTRG.68548.9"; exon_number "5";
5	StringTie	transcript	65740736	65826783	1000	+	.	gene_id "MSTRG.68554"; transcript_id "MSTRG.68554.1";
5	StringTie	exon	65740736	65741057	1000	+	.	gene_id "MSTRG.68554"; transcript_id "MSTRG.68554.1"; exon_number "1";
5	StringTie	exon	65824609	65824620	1000	+	.	gene_id "MSTRG.68554"; transcript_id "MSTRG.68554.1"; exon_number "2";
5	StringTie	exon	65826154	65826305	1000	+	.	gene_id "MSTRG.68554"; transcript_id "MSTRG.68554.1"; exon_number "3";
5	StringTie	exon	65826556	65826783	1000	+	.	gene_id "MSTRG.68554"; transcript_id "MSTRG.68554.1"; exon_number "4";
5	StringTie	transcript	65740736	65763488	1000	+	.	gene_id "MSTRG.68554"; transcript_id "MSTRG.68554.2";
5	StringTie	exon	65740736	65741057	1000	+	.	gene_id "MSTRG.68554"; transcript_id "MSTRG.68554.2"; exon_number "1";
5	StringTie	exon	65762974	65763488	1000	+	.	gene_id "MSTRG.68554"; transcript_id "MSTRG.68554.2"; exon_number "2";
5	StringTie	transcript	65821763	65886973	1000	-	.	gene_id "MSTRG.68556"; transcript_id "MSTRG.68556.1";
5	StringTie	exon	65821763	65822067	1000	-	.	gene_id "MSTRG.68556"; transcript_id "MSTRG.68556.1"; exon_number "1";
5	StringTie	exon	65850638	65850702	1000	-	.	gene_id "MSTRG.68556"; transcript_id "MSTRG.68556.1"; exon_number "2";
5	StringTie	exon	65874663	65874773	1000	-	.	gene_id "MSTRG.68556"; transcript_id "MSTRG.68556.1"; exon_number "3";
5	StringTie	exon	65878869	65878976	1000	-	.	gene_id "MSTRG.68556"; transcript_id "MSTRG.68556.1"; exon_number "4";
5	StringTie	exon	65881033	65881098	1000	-	.	gene_id "MSTRG.68556"; transcript_id "MSTRG.68556.1"; exon_number "5";
5	StringTie	exon	65886089	65886187	1000	-	.	gene_id "MSTRG.68556"; transcript_id "MSTRG.68556.1"; exon_number "6";
5	StringTie	exon	65886747	65886973	1000	-	.	gene_id "MSTRG.68556"; transcript_id "MSTRG.68556.1"; exon_number "7";
5	StringTie	transcript	65822032	65886973	1000	-	.	gene_id "MSTRG.68556"; transcript_id "MSTRG.68556.2";
5	StringTie	exon	65822032	65822067	1000	-	.	gene_id "MSTRG.68556"; transcript_id "MSTRG.68556.2"; exon_number "1";
5	StringTie	exon	65850638	65850702	1000	-	.	gene_id "MSTRG.68556"; transcript_id "MSTRG.68556.2"; exon_number "2";
5	StringTie	exon	65874663	65874770	1000	-	.	gene_id "MSTRG.68556"; transcript_id "MSTRG.68556.2"; exon_number "3";
5	StringTie	exon	65878869	65878976	1000	-	.	gene_id "MSTRG.68556"; transcript_id "MSTRG.68556.2"; exon_number "4";
5	StringTie	exon	65881033	65881098	1000	-	.	gene_id "MSTRG.68556"; transcript_id "MSTRG.68556.2"; exon_number "5";
5	StringTie	exon	65886089	65886187	1000	-	.	gene_id "MSTRG.68556"; transcript_id "MSTRG.68556.2"; exon_number "6";
5	StringTie	exon	65886747	65886973	1000	-	.	gene_id "MSTRG.68556"; transcript_id "MSTRG.68556.2"; exon_number "7";
5	StringTie	transcript	65828122	65886973	1000	-	.	gene_id "MSTRG.68556"; transcript_id "MSTRG.68556.3";
5	StringTie	exon	65828122	65828418	1000	-	.	gene_id "MSTRG.68556"; transcript_id "MSTRG.68556.3"; exon_number "1";
5	StringTie	exon	65850638	65850702	1000	-	.	gene_id "MSTRG.68556"; transcript_id "MSTRG.68556.3"; exon_number "2";
5	StringTie	exon	65874663	65874773	1000	-	.	gene_id "MSTRG.68556"; transcript_id "MSTRG.68556.3"; exon_number "3";
5	StringTie	exon	65878869	65878976	1000	-	.	gene_id "MSTRG.68556"; transcript_id "MSTRG.68556.3"; exon_number "4";
5	StringTie	exon	65881033	65881098	1000	-	.	gene_id "MSTRG.68556"; transcript_id "MSTRG.68556.3"; exon_number "5";
5	StringTie	exon	65886089	65886187	1000	-	.	gene_id "MSTRG.68556"; transcript_id "MSTRG.68556.3"; exon_number "6";
5	StringTie	exon	65886747	65886973	1000	-	.	gene_id "MSTRG.68556"; transcript_id "MSTRG.68556.3"; exon_number "7";
5	StringTie	transcript	65828143	65886973	1000	-	.	gene_id "MSTRG.68556"; transcript_id "MSTRG.68556.4";
5	StringTie	exon	65828143	65828418	1000	-	.	gene_id "MSTRG.68556"; transcript_id "MSTRG.68556.4"; exon_number "1";
5	StringTie	exon	65850638	65850702	1000	-	.	gene_id "MSTRG.68556"; transcript_id "MSTRG.68556.4"; exon_number "2";
5	StringTie	exon	65874663	65874773	1000	-	.	gene_id "MSTRG.68556"; transcript_id "MSTRG.68556.4"; exon_number "3";
5	StringTie	exon	65878869	65878976	1000	-	.	gene_id "MSTRG.68556"; transcript_id "MSTRG.68556.4"; exon_number "4";
5	StringTie	exon	65881033	65881098	1000	-	.	gene_id "MSTRG.68556"; transcript_id "MSTRG.68556.4"; exon_number "5";
5	StringTie	exon	65886747	65886973	1000	-	.	gene_id "MSTRG.68556"; transcript_id "MSTRG.68556.4"; exon_number "6";
5	StringTie	transcript	65828174	65886973	1000	-	.	gene_id "MSTRG.68556"; transcript_id "MSTRG.68556.5";
5	StringTie	exon	65828174	65828418	1000	-	.	gene_id "MSTRG.68556"; transcript_id "MSTRG.68556.5"; exon_number "1";
5	StringTie	exon	65850638	65850702	1000	-	.	gene_id "MSTRG.68556"; transcript_id "MSTRG.68556.5"; exon_number "2";
5	StringTie	exon	65874663	65874770	1000	-	.	gene_id "MSTRG.68556"; transcript_id "MSTRG.68556.5"; exon_number "3";
5	StringTie	exon	65878869	65878976	1000	-	.	gene_id "MSTRG.68556"; transcript_id "MSTRG.68556.5"; exon_number "4";
5	StringTie	exon	65881033	65881098	1000	-	.	gene_id "MSTRG.68556"; transcript_id "MSTRG.68556.5"; exon_number "5";
5	StringTie	exon	65886089	65886187	1000	-	.	gene_id "MSTRG.68556"; transcript_id "MSTRG.68556.5"; exon_number "6";
5	StringTie	exon	65886747	65886973	1000	-	.	gene_id "MSTRG.68556"; transcript_id "MSTRG.68556.5"; exon_number "7";
5	StringTie	transcript	65828174	65886973	1000	-	.	gene_id "MSTRG.68556"; transcript_id "MSTRG.68556.6";
5	StringTie	exon	65828174	65828418	1000	-	.	gene_id "MSTRG.68556"; transcript_id "MSTRG.68556.6"; exon_number "1";
5	StringTie	exon	65850638	65850702	1000	-	.	gene_id "MSTRG.68556"; transcript_id "MSTRG.68556.6"; exon_number "2";
5	StringTie	exon	65878869	65878976	1000	-	.	gene_id "MSTRG.68556"; transcript_id "MSTRG.68556.6"; exon_number "3";
5	StringTie	exon	65881033	65881098	1000	-	.	gene_id "MSTRG.68556"; transcript_id "MSTRG.68556.6"; exon_number "4";
5	StringTie	exon	65886089	65886187	1000	-	.	gene_id "MSTRG.68556"; transcript_id "MSTRG.68556.6"; exon_number "5";
5	StringTie	exon	65886747	65886973	1000	-	.	gene_id "MSTRG.68556"; transcript_id "MSTRG.68556.6"; exon_number "6";
5	StringTie	transcript	65828177	65886973	1000	-	.	gene_id "MSTRG.68556"; transcript_id "MSTRG.68556.7";
5	StringTie	exon	65828177	65828418	1000	-	.	gene_id "MSTRG.68556"; transcript_id "MSTRG.68556.7"; exon_number "1";
5	StringTie	exon	65850638	65850702	1000	-	.	gene_id "MSTRG.68556"; transcript_id "MSTRG.68556.7"; exon_number "2";
5	StringTie	exon	65874663	65874770	1000	-	.	gene_id "MSTRG.68556"; transcript_id "MSTRG.68556.7"; exon_number "3";
5	StringTie	exon	65878869	65878976	1000	-	.	gene_id "MSTRG.68556"; transcript_id "MSTRG.68556.7"; exon_number "4";
5	StringTie	exon	65881033	65881098	1000	-	.	gene_id "MSTRG.68556"; transcript_id "MSTRG.68556.7"; exon_number "5";
5	StringTie	exon	65886089	65886187	1000	-	.	gene_id "MSTRG.68556"; transcript_id "MSTRG.68556.7"; exon_number "6";
5	StringTie	exon	65886881	65886973	1000	-	.	gene_id "MSTRG.68556"; transcript_id "MSTRG.68556.7"; exon_number "7";
5	StringTie	transcript	65828225	65886973	1000	-	.	gene_id "MSTRG.68556"; transcript_id "MSTRG.68556.8";
5	StringTie	exon	65828225	65828418	1000	-	.	gene_id "MSTRG.68556"; transcript_id "MSTRG.68556.8"; exon_number "1";
5	StringTie	exon	65850638	65850702	1000	-	.	gene_id "MSTRG.68556"; transcript_id "MSTRG.68556.8"; exon_number "2";
5	StringTie	exon	65874663	65874773	1000	-	.	gene_id "MSTRG.68556"; transcript_id "MSTRG.68556.8"; exon_number "3";
5	StringTie	exon	65878869	65878976	1000	-	.	gene_id "MSTRG.68556"; transcript_id "MSTRG.68556.8"; exon_number "4";
5	StringTie	exon	65881033	65881098	1000	-	.	gene_id "MSTRG.68556"; transcript_id "MSTRG.68556.8"; exon_number "5";
5	StringTie	exon	65886089	65886187	1000	-	.	gene_id "MSTRG.68556"; transcript_id "MSTRG.68556.8"; exon_number "6";
5	StringTie	exon	65886881	65886973	1000	-	.	gene_id "MSTRG.68556"; transcript_id "MSTRG.68556.8"; exon_number "7";
5	StringTie	transcript	65828225	65886973	1000	-	.	gene_id "MSTRG.68556"; transcript_id "MSTRG.68556.9";
5	StringTie	exon	65828225	65828418	1000	-	.	gene_id "MSTRG.68556"; transcript_id "MSTRG.68556.9"; exon_number "1";
5	StringTie	exon	65850638	65850702	1000	-	.	gene_id "MSTRG.68556"; transcript_id "MSTRG.68556.9"; exon_number "2";
5	StringTie	exon	65874663	65874770	1000	-	.	gene_id "MSTRG.68556"; transcript_id "MSTRG.68556.9"; exon_number "3";
5	StringTie	exon	65878869	65878976	1000	-	.	gene_id "MSTRG.68556"; transcript_id "MSTRG.68556.9"; exon_number "4";
5	StringTie	exon	65881033	65881098	1000	-	.	gene_id "MSTRG.68556"; transcript_id "MSTRG.68556.9"; exon_number "5";
5	StringTie	exon	65886747	65886973	1000	-	.	gene_id "MSTRG.68556"; transcript_id "MSTRG.68556.9"; exon_number "6";
5	StringTie	transcript	65828241	65886973	1000	-	.	gene_id "MSTRG.68556"; transcript_id "MSTRG.68556.10";
5	StringTie	exon	65828241	65828418	1000	-	.	gene_id "MSTRG.68556"; transcript_id "MSTRG.68556.10"; exon_number "1";
5	StringTie	exon	65850638	65850702	1000	-	.	gene_id "MSTRG.68556"; transcript_id "MSTRG.68556.10"; exon_number "2";
5	StringTie	exon	65874663	65874797	1000	-	.	gene_id "MSTRG.68556"; transcript_id "MSTRG.68556.10"; exon_number "3";
5	StringTie	exon	65878869	65878976	1000	-	.	gene_id "MSTRG.68556"; transcript_id "MSTRG.68556.10"; exon_number "4";
5	StringTie	exon	65881033	65881098	1000	-	.	gene_id "MSTRG.68556"; transcript_id "MSTRG.68556.10"; exon_number "5";
5	StringTie	exon	65886089	65886187	1000	-	.	gene_id "MSTRG.68556"; transcript_id "MSTRG.68556.10"; exon_number "6";
5	StringTie	exon	65886747	65886973	1000	-	.	gene_id "MSTRG.68556"; transcript_id "MSTRG.68556.10"; exon_number "7";
5	StringTie	transcript	65828241	65886973	1000	-	.	gene_id "MSTRG.68556"; transcript_id "MSTRG.68556.11";
5	StringTie	exon	65828241	65828418	1000	-	.	gene_id "MSTRG.68556"; transcript_id "MSTRG.68556.11"; exon_number "1";
5	StringTie	exon	65850638	65850702	1000	-	.	gene_id "MSTRG.68556"; transcript_id "MSTRG.68556.11"; exon_number "2";
5	StringTie	exon	65878869	65878976	1000	-	.	gene_id "MSTRG.68556"; transcript_id "MSTRG.68556.11"; exon_number "3";
5	StringTie	exon	65881033	65881098	1000	-	.	gene_id "MSTRG.68556"; transcript_id "MSTRG.68556.11"; exon_number "4";
5	StringTie	exon	65886747	65886973	1000	-	.	gene_id "MSTRG.68556"; transcript_id "MSTRG.68556.11"; exon_number "5";
5	StringTie	transcript	65828246	65886973	1000	-	.	gene_id "MSTRG.68556"; transcript_id "MSTRG.68556.12";
5	StringTie	exon	65828246	65828418	1000	-	.	gene_id "MSTRG.68556"; transcript_id "MSTRG.68556.12"; exon_number "1";
5	StringTie	exon	65850638	65850702	1000	-	.	gene_id "MSTRG.68556"; transcript_id "MSTRG.68556.12"; exon_number "2";
5	StringTie	exon	65874663	65874797	1000	-	.	gene_id "MSTRG.68556"; transcript_id "MSTRG.68556.12"; exon_number "3";
5	StringTie	exon	65878869	65878976	1000	-	.	gene_id "MSTRG.68556"; transcript_id "MSTRG.68556.12"; exon_number "4";
5	StringTie	exon	65881033	65881098	1000	-	.	gene_id "MSTRG.68556"; transcript_id "MSTRG.68556.12"; exon_number "5";
5	StringTie	exon	65886089	65886187	1000	-	.	gene_id "MSTRG.68556"; transcript_id "MSTRG.68556.12"; exon_number "6";
5	StringTie	exon	65886881	65886973	1000	-	.	gene_id "MSTRG.68556"; transcript_id "MSTRG.68556.12"; exon_number "7";
5	StringTie	transcript	65828267	65886973	1000	-	.	gene_id "MSTRG.68556"; transcript_id "MSTRG.68556.13";
5	StringTie	exon	65828267	65828418	1000	-	.	gene_id "MSTRG.68556"; transcript_id "MSTRG.68556.13"; exon_number "1";
5	StringTie	exon	65874663	65874770	1000	-	.	gene_id "MSTRG.68556"; transcript_id "MSTRG.68556.13"; exon_number "2";
5	StringTie	exon	65878869	65878976	1000	-	.	gene_id "MSTRG.68556"; transcript_id "MSTRG.68556.13"; exon_number "3";
5	StringTie	exon	65881033	65881098	1000	-	.	gene_id "MSTRG.68556"; transcript_id "MSTRG.68556.13"; exon_number "4";
5	StringTie	exon	65886089	65886187	1000	-	.	gene_id "MSTRG.68556"; transcript_id "MSTRG.68556.13"; exon_number "5";
5	StringTie	exon	65886747	65886973	1000	-	.	gene_id "MSTRG.68556"; transcript_id "MSTRG.68556.13"; exon_number "6";
5	StringTie	transcript	65848993	65886973	1000	-	.	gene_id "MSTRG.68556"; transcript_id "MSTRG.68556.14";
5	StringTie	exon	65848993	65849063	1000	-	.	gene_id "MSTRG.68556"; transcript_id "MSTRG.68556.14"; exon_number "1";
5	StringTie	exon	65850638	65850702	1000	-	.	gene_id "MSTRG.68556"; transcript_id "MSTRG.68556.14"; exon_number "2";
5	StringTie	exon	65874663	65874797	1000	-	.	gene_id "MSTRG.68556"; transcript_id "MSTRG.68556.14"; exon_number "3";
5	StringTie	exon	65878869	65878976	1000	-	.	gene_id "MSTRG.68556"; transcript_id "MSTRG.68556.14"; exon_number "4";
5	StringTie	exon	65881033	65881098	1000	-	.	gene_id "MSTRG.68556"; transcript_id "MSTRG.68556.14"; exon_number "5";
5	StringTie	exon	65886089	65886187	1000	-	.	gene_id "MSTRG.68556"; transcript_id "MSTRG.68556.14"; exon_number "6";
5	StringTie	exon	65886747	65886973	1000	-	.	gene_id "MSTRG.68556"; transcript_id "MSTRG.68556.14"; exon_number "7";
5	StringTie	transcript	65857020	65886973	1000	-	.	gene_id "MSTRG.68556"; transcript_id "MSTRG.68556.15";
5	StringTie	exon	65857020	65857135	1000	-	.	gene_id "MSTRG.68556"; transcript_id "MSTRG.68556.15"; exon_number "1";
5	StringTie	exon	65874663	65874773	1000	-	.	gene_id "MSTRG.68556"; transcript_id "MSTRG.68556.15"; exon_number "2";
5	StringTie	exon	65878869	65878976	1000	-	.	gene_id "MSTRG.68556"; transcript_id "MSTRG.68556.15"; exon_number "3";
5	StringTie	exon	65881033	65881098	1000	-	.	gene_id "MSTRG.68556"; transcript_id "MSTRG.68556.15"; exon_number "4";
5	StringTie	exon	65886089	65886187	1000	-	.	gene_id "MSTRG.68556"; transcript_id "MSTRG.68556.15"; exon_number "5";
5	StringTie	exon	65886747	65886973	1000	-	.	gene_id "MSTRG.68556"; transcript_id "MSTRG.68556.15"; exon_number "6";
5	StringTie	transcript	65857036	65886973	1000	-	.	gene_id "MSTRG.68556"; transcript_id "MSTRG.68556.16";
5	StringTie	exon	65857036	65857135	1000	-	.	gene_id "MSTRG.68556"; transcript_id "MSTRG.68556.16"; exon_number "1";
5	StringTie	exon	65874663	65874770	1000	-	.	gene_id "MSTRG.68556"; transcript_id "MSTRG.68556.16"; exon_number "2";
5	StringTie	exon	65878869	65878976	1000	-	.	gene_id "MSTRG.68556"; transcript_id "MSTRG.68556.16"; exon_number "3";
5	StringTie	exon	65881033	65881098	1000	-	.	gene_id "MSTRG.68556"; transcript_id "MSTRG.68556.16"; exon_number "4";
5	StringTie	exon	65886089	65886187	1000	-	.	gene_id "MSTRG.68556"; transcript_id "MSTRG.68556.16"; exon_number "5";
5	StringTie	exon	65886747	65886973	1000	-	.	gene_id "MSTRG.68556"; transcript_id "MSTRG.68556.16"; exon_number "6";
5	StringTie	transcript	65903894	65952790	1000	-	.	gene_id "MSTRG.68559"; transcript_id "MSTRG.68559.1";
5	StringTie	exon	65903894	65903944	1000	-	.	gene_id "MSTRG.68559"; transcript_id "MSTRG.68559.1"; exon_number "1";
5	StringTie	exon	65904668	65904849	1000	-	.	gene_id "MSTRG.68559"; transcript_id "MSTRG.68559.1"; exon_number "2";
5	StringTie	exon	65911198	65911288	1000	-	.	gene_id "MSTRG.68559"; transcript_id "MSTRG.68559.1"; exon_number "3";
5	StringTie	exon	65936953	65937047	1000	-	.	gene_id "MSTRG.68559"; transcript_id "MSTRG.68559.1"; exon_number "4";
5	StringTie	exon	65939417	65939489	1000	-	.	gene_id "MSTRG.68559"; transcript_id "MSTRG.68559.1"; exon_number "5";
5	StringTie	exon	65941918	65942042	1000	-	.	gene_id "MSTRG.68559"; transcript_id "MSTRG.68559.1"; exon_number "6";
5	StringTie	exon	65951265	65951480	1000	-	.	gene_id "MSTRG.68559"; transcript_id "MSTRG.68559.1"; exon_number "7";
5	StringTie	exon	65952702	65952790	1000	-	.	gene_id "MSTRG.68559"; transcript_id "MSTRG.68559.1"; exon_number "8";
5	StringTie	transcript	65904582	65952790	1000	-	.	gene_id "MSTRG.68559"; transcript_id "MSTRG.68559.2";
5	StringTie	exon	65904582	65904849	1000	-	.	gene_id "MSTRG.68559"; transcript_id "MSTRG.68559.2"; exon_number "1";
5	StringTie	exon	65911198	65911288	1000	-	.	gene_id "MSTRG.68559"; transcript_id "MSTRG.68559.2"; exon_number "2";
5	StringTie	exon	65936953	65937047	1000	-	.	gene_id "MSTRG.68559"; transcript_id "MSTRG.68559.2"; exon_number "3";
5	StringTie	exon	65939417	65939489	1000	-	.	gene_id "MSTRG.68559"; transcript_id "MSTRG.68559.2"; exon_number "4";
5	StringTie	exon	65951265	65951480	1000	-	.	gene_id "MSTRG.68559"; transcript_id "MSTRG.68559.2"; exon_number "5";
5	StringTie	exon	65952702	65952790	1000	-	.	gene_id "MSTRG.68559"; transcript_id "MSTRG.68559.2"; exon_number "6";
5	StringTie	transcript	65904589	65952790	1000	-	.	gene_id "MSTRG.68559"; transcript_id "MSTRG.68559.3";
5	StringTie	exon	65904589	65904849	1000	-	.	gene_id "MSTRG.68559"; transcript_id "MSTRG.68559.3"; exon_number "1";
5	StringTie	exon	65911198	65911288	1000	-	.	gene_id "MSTRG.68559"; transcript_id "MSTRG.68559.3"; exon_number "2";
5	StringTie	exon	65939417	65939489	1000	-	.	gene_id "MSTRG.68559"; transcript_id "MSTRG.68559.3"; exon_number "3";
5	StringTie	exon	65941918	65942042	1000	-	.	gene_id "MSTRG.68559"; transcript_id "MSTRG.68559.3"; exon_number "4";
5	StringTie	exon	65951265	65951480	1000	-	.	gene_id "MSTRG.68559"; transcript_id "MSTRG.68559.3"; exon_number "5";
5	StringTie	exon	65952702	65952790	1000	-	.	gene_id "MSTRG.68559"; transcript_id "MSTRG.68559.3"; exon_number "6";
5	StringTie	transcript	65904770	65952790	1000	-	.	gene_id "MSTRG.68559"; transcript_id "MSTRG.68559.4";
5	StringTie	exon	65904770	65904849	1000	-	.	gene_id "MSTRG.68559"; transcript_id "MSTRG.68559.4"; exon_number "1";
5	StringTie	exon	65936953	65937047	1000	-	.	gene_id "MSTRG.68559"; transcript_id "MSTRG.68559.4"; exon_number "2";
5	StringTie	exon	65939417	65939489	1000	-	.	gene_id "MSTRG.68559"; transcript_id "MSTRG.68559.4"; exon_number "3";
5	StringTie	exon	65941918	65942042	1000	-	.	gene_id "MSTRG.68559"; transcript_id "MSTRG.68559.4"; exon_number "4";
5	StringTie	exon	65951265	65951480	1000	-	.	gene_id "MSTRG.68559"; transcript_id "MSTRG.68559.4"; exon_number "5";
5	StringTie	exon	65952702	65952790	1000	-	.	gene_id "MSTRG.68559"; transcript_id "MSTRG.68559.4"; exon_number "6";
5	StringTie	transcript	65919633	65952790	1000	-	.	gene_id "MSTRG.68559"; transcript_id "MSTRG.68559.5";
5	StringTie	exon	65919633	65919662	1000	-	.	gene_id "MSTRG.68559"; transcript_id "MSTRG.68559.5"; exon_number "1";
5	StringTie	exon	65936953	65937047	1000	-	.	gene_id "MSTRG.68559"; transcript_id "MSTRG.68559.5"; exon_number "2";
5	StringTie	exon	65939417	65939489	1000	-	.	gene_id "MSTRG.68559"; transcript_id "MSTRG.68559.5"; exon_number "3";
5	StringTie	exon	65941918	65942042	1000	-	.	gene_id "MSTRG.68559"; transcript_id "MSTRG.68559.5"; exon_number "4";
5	StringTie	exon	65951265	65951480	1000	-	.	gene_id "MSTRG.68559"; transcript_id "MSTRG.68559.5"; exon_number "5";
5	StringTie	exon	65952702	65952790	1000	-	.	gene_id "MSTRG.68559"; transcript_id "MSTRG.68559.5"; exon_number "6";
5	StringTie	transcript	65936732	65952790	1000	-	.	gene_id "MSTRG.68559"; transcript_id "MSTRG.68559.6";
5	StringTie	exon	65936732	65937047	1000	-	.	gene_id "MSTRG.68559"; transcript_id "MSTRG.68559.6"; exon_number "1";
5	StringTie	exon	65939417	65939489	1000	-	.	gene_id "MSTRG.68559"; transcript_id "MSTRG.68559.6"; exon_number "2";
5	StringTie	exon	65941918	65942042	1000	-	.	gene_id "MSTRG.68559"; transcript_id "MSTRG.68559.6"; exon_number "3";
5	StringTie	exon	65951195	65951480	1000	-	.	gene_id "MSTRG.68559"; transcript_id "MSTRG.68559.6"; exon_number "4";
5	StringTie	exon	65952702	65952790	1000	-	.	gene_id "MSTRG.68559"; transcript_id "MSTRG.68559.6"; exon_number "5";
5	StringTie	transcript	65937823	65952790	1000	-	.	gene_id "MSTRG.68559"; transcript_id "MSTRG.68559.7";
5	StringTie	exon	65937823	65937910	1000	-	.	gene_id "MSTRG.68559"; transcript_id "MSTRG.68559.7"; exon_number "1";
5	StringTie	exon	65939417	65939489	1000	-	.	gene_id "MSTRG.68559"; transcript_id "MSTRG.68559.7"; exon_number "2";
5	StringTie	exon	65941918	65942042	1000	-	.	gene_id "MSTRG.68559"; transcript_id "MSTRG.68559.7"; exon_number "3";
5	StringTie	exon	65951265	65951480	1000	-	.	gene_id "MSTRG.68559"; transcript_id "MSTRG.68559.7"; exon_number "4";
5	StringTie	exon	65952702	65952790	1000	-	.	gene_id "MSTRG.68559"; transcript_id "MSTRG.68559.7"; exon_number "5";
5	StringTie	transcript	65950926	65952790	1000	-	.	gene_id "MSTRG.68559"; transcript_id "MSTRG.68559.8";
5	StringTie	exon	65950926	65950983	1000	-	.	gene_id "MSTRG.68559"; transcript_id "MSTRG.68559.8"; exon_number "1";
5	StringTie	exon	65951265	65951480	1000	-	.	gene_id "MSTRG.68559"; transcript_id "MSTRG.68559.8"; exon_number "2";
5	StringTie	exon	65952702	65952790	1000	-	.	gene_id "MSTRG.68559"; transcript_id "MSTRG.68559.8"; exon_number "3";
5	StringTie	transcript	65952821	65995060	1000	+	.	gene_id "MSTRG.68560"; transcript_id "MSTRG.68560.1";
5	StringTie	exon	65952821	65952927	1000	+	.	gene_id "MSTRG.68560"; transcript_id "MSTRG.68560.1"; exon_number "1";
5	StringTie	exon	65956542	65956697	1000	+	.	gene_id "MSTRG.68560"; transcript_id "MSTRG.68560.1"; exon_number "2";
5	StringTie	exon	65962671	65962904	1000	+	.	gene_id "MSTRG.68560"; transcript_id "MSTRG.68560.1"; exon_number "3";
5	StringTie	exon	65966254	65966361	1000	+	.	gene_id "MSTRG.68560"; transcript_id "MSTRG.68560.1"; exon_number "4";
5	StringTie	exon	65976649	65976819	1000	+	.	gene_id "MSTRG.68560"; transcript_id "MSTRG.68560.1"; exon_number "5";
5	StringTie	exon	65978106	65978260	1000	+	.	gene_id "MSTRG.68560"; transcript_id "MSTRG.68560.1"; exon_number "6";
5	StringTie	exon	65994887	65995060	1000	+	.	gene_id "MSTRG.68560"; transcript_id "MSTRG.68560.1"; exon_number "7";
5	StringTie	transcript	65952823	65954369	1000	+	.	gene_id "MSTRG.68560"; transcript_id "MSTRG.68560.2";
5	StringTie	exon	65952823	65952927	1000	+	.	gene_id "MSTRG.68560"; transcript_id "MSTRG.68560.2"; exon_number "1";
5	StringTie	exon	65954158	65954369	1000	+	.	gene_id "MSTRG.68560"; transcript_id "MSTRG.68560.2"; exon_number "2";
5	StringTie	transcript	65952823	65957875	1000	+	.	gene_id "MSTRG.68560"; transcript_id "MSTRG.68560.3";
5	StringTie	exon	65952823	65952927	1000	+	.	gene_id "MSTRG.68560"; transcript_id "MSTRG.68560.3"; exon_number "1";
5	StringTie	exon	65956542	65956697	1000	+	.	gene_id "MSTRG.68560"; transcript_id "MSTRG.68560.3"; exon_number "2";
5	StringTie	exon	65957792	65957875	1000	+	.	gene_id "MSTRG.68560"; transcript_id "MSTRG.68560.3"; exon_number "3";
5	StringTie	transcript	65952823	65995060	1000	+	.	gene_id "MSTRG.68560"; transcript_id "MSTRG.68560.4";
5	StringTie	exon	65952823	65952927	1000	+	.	gene_id "MSTRG.68560"; transcript_id "MSTRG.68560.4"; exon_number "1";
5	StringTie	exon	65956542	65956697	1000	+	.	gene_id "MSTRG.68560"; transcript_id "MSTRG.68560.4"; exon_number "2";
5	StringTie	exon	65962676	65962904	1000	+	.	gene_id "MSTRG.68560"; transcript_id "MSTRG.68560.4"; exon_number "3";
5	StringTie	exon	65966254	65966361	1000	+	.	gene_id "MSTRG.68560"; transcript_id "MSTRG.68560.4"; exon_number "4";
5	StringTie	exon	65976649	65976819	1000	+	.	gene_id "MSTRG.68560"; transcript_id "MSTRG.68560.4"; exon_number "5";
5	StringTie	exon	65978106	65978260	1000	+	.	gene_id "MSTRG.68560"; transcript_id "MSTRG.68560.4"; exon_number "6";
5	StringTie	exon	65994887	65995060	1000	+	.	gene_id "MSTRG.68560"; transcript_id "MSTRG.68560.4"; exon_number "7";
5	StringTie	transcript	65952830	65966361	1000	+	.	gene_id "MSTRG.68560"; transcript_id "MSTRG.68560.5";
5	StringTie	exon	65952830	65952927	1000	+	.	gene_id "MSTRG.68560"; transcript_id "MSTRG.68560.5"; exon_number "1";
5	StringTie	exon	65962671	65962904	1000	+	.	gene_id "MSTRG.68560"; transcript_id "MSTRG.68560.5"; exon_number "2";
5	StringTie	exon	65966254	65966361	1000	+	.	gene_id "MSTRG.68560"; transcript_id "MSTRG.68560.5"; exon_number "3";
5	StringTie	transcript	65952842	66001505	1000	+	.	gene_id "MSTRG.68560"; transcript_id "MSTRG.68560.6";
5	StringTie	exon	65952842	65952927	1000	+	.	gene_id "MSTRG.68560"; transcript_id "MSTRG.68560.6"; exon_number "1";
5	StringTie	exon	65999169	65999347	1000	+	.	gene_id "MSTRG.68560"; transcript_id "MSTRG.68560.6"; exon_number "2";
5	StringTie	exon	66001462	66001505	1000	+	.	gene_id "MSTRG.68560"; transcript_id "MSTRG.68560.6"; exon_number "3";
5	StringTie	transcript	65952852	65954369	1000	+	.	gene_id "MSTRG.68560"; transcript_id "MSTRG.68560.7";
5	StringTie	exon	65952852	65952927	1000	+	.	gene_id "MSTRG.68560"; transcript_id "MSTRG.68560.7"; exon_number "1";
5	StringTie	exon	65954134	65954369	1000	+	.	gene_id "MSTRG.68560"; transcript_id "MSTRG.68560.7"; exon_number "2";
5	StringTie	transcript	66012488	66019299	1000	+	.	gene_id "MSTRG.68561"; transcript_id "MSTRG.68561.1";
5	StringTie	exon	66012488	66012577	1000	+	.	gene_id "MSTRG.68561"; transcript_id "MSTRG.68561.1"; exon_number "1";
5	StringTie	exon	66018398	66018533	1000	+	.	gene_id "MSTRG.68561"; transcript_id "MSTRG.68561.1"; exon_number "2";
5	StringTie	exon	66018993	66019299	1000	+	.	gene_id "MSTRG.68561"; transcript_id "MSTRG.68561.1"; exon_number "3";
5	StringTie	transcript	66012488	66019299	1000	+	.	gene_id "MSTRG.68561"; transcript_id "MSTRG.68561.2";
5	StringTie	exon	66012488	66012563	1000	+	.	gene_id "MSTRG.68561"; transcript_id "MSTRG.68561.2"; exon_number "1";
5	StringTie	exon	66018398	66018533	1000	+	.	gene_id "MSTRG.68561"; transcript_id "MSTRG.68561.2"; exon_number "2";
5	StringTie	exon	66018993	66019299	1000	+	.	gene_id "MSTRG.68561"; transcript_id "MSTRG.68561.2"; exon_number "3";
5	StringTie	transcript	66020085	66020948	1000	-	.	gene_id "MSTRG.68562"; transcript_id "MSTRG.68562.1";
5	StringTie	exon	66020085	66020279	1000	-	.	gene_id "MSTRG.68562"; transcript_id "MSTRG.68562.1"; exon_number "1";
5	StringTie	exon	66020631	66020948	1000	-	.	gene_id "MSTRG.68562"; transcript_id "MSTRG.68562.1"; exon_number "2";
5	StringTie	transcript	66083079	66083784	1000	+	.	gene_id "MSTRG.68564"; transcript_id "MSTRG.68564.1";
5	StringTie	exon	66083079	66083185	1000	+	.	gene_id "MSTRG.68564"; transcript_id "MSTRG.68564.1"; exon_number "1";
5	StringTie	exon	66083732	66083784	1000	+	.	gene_id "MSTRG.68564"; transcript_id "MSTRG.68564.1"; exon_number "2";
5	StringTie	transcript	66158540	66159273	1000	-	.	gene_id "MSTRG.68568"; transcript_id "MSTRG.68568.1";
5	StringTie	exon	66158540	66159273	1000	-	.	gene_id "MSTRG.68568"; transcript_id "MSTRG.68568.1"; exon_number "1";
5	StringTie	transcript	66186460	66187241	1000	-	.	gene_id "MSTRG.68570"; transcript_id "MSTRG.68570.1";
5	StringTie	exon	66186460	66187241	1000	-	.	gene_id "MSTRG.68570"; transcript_id "MSTRG.68570.1"; exon_number "1";
5	StringTie	transcript	66187794	66188894	1000	-	.	gene_id "MSTRG.68571"; transcript_id "MSTRG.68571.1";
5	StringTie	exon	66187794	66188894	1000	-	.	gene_id "MSTRG.68571"; transcript_id "MSTRG.68571.1"; exon_number "1";
5	StringTie	transcript	66191801	66262041	1000	-	.	gene_id "MSTRG.68573"; transcript_id "MSTRG.68573.3";
5	StringTie	exon	66191801	66192483	1000	-	.	gene_id "MSTRG.68573"; transcript_id "MSTRG.68573.3"; exon_number "1";
5	StringTie	exon	66207713	66207894	1000	-	.	gene_id "MSTRG.68573"; transcript_id "MSTRG.68573.3"; exon_number "2";
5	StringTie	exon	66259155	66259314	1000	-	.	gene_id "MSTRG.68573"; transcript_id "MSTRG.68573.3"; exon_number "3";
5	StringTie	exon	66261966	66262041	1000	-	.	gene_id "MSTRG.68573"; transcript_id "MSTRG.68573.3"; exon_number "4";
5	StringTie	transcript	66191801	66262041	1000	-	.	gene_id "MSTRG.68573"; transcript_id "MSTRG.68573.4";
5	StringTie	exon	66191801	66192483	1000	-	.	gene_id "MSTRG.68573"; transcript_id "MSTRG.68573.4"; exon_number "1";
5	StringTie	exon	66207713	66207894	1000	-	.	gene_id "MSTRG.68573"; transcript_id "MSTRG.68573.4"; exon_number "2";
5	StringTie	exon	66259155	66259311	1000	-	.	gene_id "MSTRG.68573"; transcript_id "MSTRG.68573.4"; exon_number "3";
5	StringTie	exon	66261966	66262041	1000	-	.	gene_id "MSTRG.68573"; transcript_id "MSTRG.68573.4"; exon_number "4";
5	StringTie	transcript	66192103	66262041	1000	-	.	gene_id "MSTRG.68573"; transcript_id "MSTRG.68573.7";
5	StringTie	exon	66192103	66192483	1000	-	.	gene_id "MSTRG.68573"; transcript_id "MSTRG.68573.7"; exon_number "1";
5	StringTie	exon	66206191	66206242	1000	-	.	gene_id "MSTRG.68573"; transcript_id "MSTRG.68573.7"; exon_number "2";
5	StringTie	exon	66207713	66207894	1000	-	.	gene_id "MSTRG.68573"; transcript_id "MSTRG.68573.7"; exon_number "3";
5	StringTie	exon	66259155	66259314	1000	-	.	gene_id "MSTRG.68573"; transcript_id "MSTRG.68573.7"; exon_number "4";
5	StringTie	exon	66261966	66262041	1000	-	.	gene_id "MSTRG.68573"; transcript_id "MSTRG.68573.7"; exon_number "5";
5	StringTie	transcript	66264339	66264542	1000	-	.	gene_id "MSTRG.68576"; transcript_id "MSTRG.68576.1";
5	StringTie	exon	66264339	66264542	1000	-	.	gene_id "MSTRG.68576"; transcript_id "MSTRG.68576.1"; exon_number "1";
5	StringTie	transcript	66356636	66404159	1000	+	.	gene_id "MSTRG.68579"; transcript_id "MSTRG.68579.1";
5	StringTie	exon	66356636	66356833	1000	+	.	gene_id "MSTRG.68579"; transcript_id "MSTRG.68579.1"; exon_number "1";
5	StringTie	exon	66404092	66404159	1000	+	.	gene_id "MSTRG.68579"; transcript_id "MSTRG.68579.1"; exon_number "2";
5	StringTie	transcript	66356639	66380753	1000	+	.	gene_id "MSTRG.68579"; transcript_id "MSTRG.68579.2";
5	StringTie	exon	66356639	66356833	1000	+	.	gene_id "MSTRG.68579"; transcript_id "MSTRG.68579.2"; exon_number "1";
5	StringTie	exon	66380379	66380753	1000	+	.	gene_id "MSTRG.68579"; transcript_id "MSTRG.68579.2"; exon_number "2";
5	StringTie	transcript	66356647	66500889	1000	+	.	gene_id "MSTRG.68579"; transcript_id "MSTRG.68579.3";
5	StringTie	exon	66356647	66356833	1000	+	.	gene_id "MSTRG.68579"; transcript_id "MSTRG.68579.3"; exon_number "1";
5	StringTie	exon	66408717	66408813	1000	+	.	gene_id "MSTRG.68579"; transcript_id "MSTRG.68579.3"; exon_number "2";
5	StringTie	exon	66425388	66425446	1000	+	.	gene_id "MSTRG.68579"; transcript_id "MSTRG.68579.3"; exon_number "3";
5	StringTie	exon	66455815	66455910	1000	+	.	gene_id "MSTRG.68579"; transcript_id "MSTRG.68579.3"; exon_number "4";
5	StringTie	exon	66500615	66500889	1000	+	.	gene_id "MSTRG.68579"; transcript_id "MSTRG.68579.3"; exon_number "5";
5	StringTie	transcript	66356664	66500889	1000	+	.	gene_id "MSTRG.68579"; transcript_id "MSTRG.68579.4";
5	StringTie	exon	66356664	66356833	1000	+	.	gene_id "MSTRG.68579"; transcript_id "MSTRG.68579.4"; exon_number "1";
5	StringTie	exon	66455815	66455910	1000	+	.	gene_id "MSTRG.68579"; transcript_id "MSTRG.68579.4"; exon_number "2";
5	StringTie	exon	66500615	66500889	1000	+	.	gene_id "MSTRG.68579"; transcript_id "MSTRG.68579.4"; exon_number "3";
5	StringTie	transcript	66408558	66438718	1000	+	.	gene_id "MSTRG.68579"; transcript_id "MSTRG.68579.5";
5	StringTie	exon	66408558	66408813	1000	+	.	gene_id "MSTRG.68579"; transcript_id "MSTRG.68579.5"; exon_number "1";
5	StringTie	exon	66425388	66425446	1000	+	.	gene_id "MSTRG.68579"; transcript_id "MSTRG.68579.5"; exon_number "2";
5	StringTie	exon	66435524	66435705	1000	+	.	gene_id "MSTRG.68579"; transcript_id "MSTRG.68579.5"; exon_number "3";
5	StringTie	exon	66438513	66438718	1000	+	.	gene_id "MSTRG.68579"; transcript_id "MSTRG.68579.5"; exon_number "4";
5	StringTie	transcript	66408558	66491285	1000	+	.	gene_id "MSTRG.68579"; transcript_id "MSTRG.68579.6";
5	StringTie	exon	66408558	66408813	1000	+	.	gene_id "MSTRG.68579"; transcript_id "MSTRG.68579.6"; exon_number "1";
5	StringTie	exon	66425388	66425446	1000	+	.	gene_id "MSTRG.68579"; transcript_id "MSTRG.68579.6"; exon_number "2";
5	StringTie	exon	66455815	66455910	1000	+	.	gene_id "MSTRG.68579"; transcript_id "MSTRG.68579.6"; exon_number "3";
5	StringTie	exon	66491237	66491285	1000	+	.	gene_id "MSTRG.68579"; transcript_id "MSTRG.68579.6"; exon_number "4";
5	StringTie	transcript	66408560	66500889	1000	+	.	gene_id "MSTRG.68579"; transcript_id "MSTRG.68579.7";
5	StringTie	exon	66408560	66408813	1000	+	.	gene_id "MSTRG.68579"; transcript_id "MSTRG.68579.7"; exon_number "1";
5	StringTie	exon	66425388	66425446	1000	+	.	gene_id "MSTRG.68579"; transcript_id "MSTRG.68579.7"; exon_number "2";
5	StringTie	exon	66454175	66454266	1000	+	.	gene_id "MSTRG.68579"; transcript_id "MSTRG.68579.7"; exon_number "3";
5	StringTie	exon	66455815	66455910	1000	+	.	gene_id "MSTRG.68579"; transcript_id "MSTRG.68579.7"; exon_number "4";
5	StringTie	exon	66500615	66500889	1000	+	.	gene_id "MSTRG.68579"; transcript_id "MSTRG.68579.7"; exon_number "5";
5	StringTie	transcript	66408560	66438718	1000	+	.	gene_id "MSTRG.68579"; transcript_id "MSTRG.68579.8";
5	StringTie	exon	66408560	66408813	1000	+	.	gene_id "MSTRG.68579"; transcript_id "MSTRG.68579.8"; exon_number "1";
5	StringTie	exon	66425388	66425446	1000	+	.	gene_id "MSTRG.68579"; transcript_id "MSTRG.68579.8"; exon_number "2";
5	StringTie	exon	66435625	66435705	1000	+	.	gene_id "MSTRG.68579"; transcript_id "MSTRG.68579.8"; exon_number "3";
5	StringTie	exon	66438510	66438718	1000	+	.	gene_id "MSTRG.68579"; transcript_id "MSTRG.68579.8"; exon_number "4";
5	StringTie	transcript	66408560	66438718	1000	+	.	gene_id "MSTRG.68579"; transcript_id "MSTRG.68579.9";
5	StringTie	exon	66408560	66408813	1000	+	.	gene_id "MSTRG.68579"; transcript_id "MSTRG.68579.9"; exon_number "1";
5	StringTie	exon	66425388	66425446	1000	+	.	gene_id "MSTRG.68579"; transcript_id "MSTRG.68579.9"; exon_number "2";
5	StringTie	exon	66435524	66435705	1000	+	.	gene_id "MSTRG.68579"; transcript_id "MSTRG.68579.9"; exon_number "3";
5	StringTie	exon	66438510	66438718	1000	+	.	gene_id "MSTRG.68579"; transcript_id "MSTRG.68579.9"; exon_number "4";
5	StringTie	transcript	66620337	66621062	1000	-	.	gene_id "MSTRG.68581"; transcript_id "MSTRG.68581.1";
5	StringTie	exon	66620337	66620470	1000	-	.	gene_id "MSTRG.68581"; transcript_id "MSTRG.68581.1"; exon_number "1";
5	StringTie	exon	66620990	66621062	1000	-	.	gene_id "MSTRG.68581"; transcript_id "MSTRG.68581.1"; exon_number "2";
5	StringTie	transcript	66657315	66733258	1000	-	.	gene_id "MSTRG.68583"; transcript_id "MSTRG.68583.3";
5	StringTie	exon	66657315	66657403	1000	-	.	gene_id "MSTRG.68583"; transcript_id "MSTRG.68583.3"; exon_number "1";
5	StringTie	exon	66678658	66678841	1000	-	.	gene_id "MSTRG.68583"; transcript_id "MSTRG.68583.3"; exon_number "2";
5	StringTie	exon	66695704	66695808	1000	-	.	gene_id "MSTRG.68583"; transcript_id "MSTRG.68583.3"; exon_number "3";
5	StringTie	exon	66732949	66733258	1000	-	.	gene_id "MSTRG.68583"; transcript_id "MSTRG.68583.3"; exon_number "4";
5	StringTie	transcript	66704540	66704941	1000	-	.	gene_id "MSTRG.68584"; transcript_id "MSTRG.68584.1";
5	StringTie	exon	66704540	66704728	1000	-	.	gene_id "MSTRG.68584"; transcript_id "MSTRG.68584.1"; exon_number "1";
5	StringTie	exon	66704833	66704941	1000	-	.	gene_id "MSTRG.68584"; transcript_id "MSTRG.68584.1"; exon_number "2";
5	StringTie	transcript	66733324	66733463	1000	+	.	gene_id "MSTRG.68585"; transcript_id "MSTRG.68585.1";
5	StringTie	exon	66733324	66733463	1000	+	.	gene_id "MSTRG.68585"; transcript_id "MSTRG.68585.1"; exon_number "1";
5	StringTie	transcript	67272969	67295165	1000	+	.	gene_id "MSTRG.68588"; transcript_id "MSTRG.68588.1";
5	StringTie	exon	67272969	67273352	1000	+	.	gene_id "MSTRG.68588"; transcript_id "MSTRG.68588.1"; exon_number "1";
5	StringTie	exon	67277446	67277579	1000	+	.	gene_id "MSTRG.68588"; transcript_id "MSTRG.68588.1"; exon_number "2";
5	StringTie	exon	67280261	67280376	1000	+	.	gene_id "MSTRG.68588"; transcript_id "MSTRG.68588.1"; exon_number "3";
5	StringTie	exon	67294151	67294236	1000	+	.	gene_id "MSTRG.68588"; transcript_id "MSTRG.68588.1"; exon_number "4";
5	StringTie	exon	67295032	67295165	1000	+	.	gene_id "MSTRG.68588"; transcript_id "MSTRG.68588.1"; exon_number "5";
5	StringTie	transcript	67314354	67343796	1000	-	.	gene_id "MSTRG.68592"; transcript_id "MSTRG.68592.1";
5	StringTie	exon	67314354	67314913	1000	-	.	gene_id "MSTRG.68592"; transcript_id "MSTRG.68592.1"; exon_number "1";
5	StringTie	exon	67341791	67341870	1000	-	.	gene_id "MSTRG.68592"; transcript_id "MSTRG.68592.1"; exon_number "2";
5	StringTie	exon	67343758	67343796	1000	-	.	gene_id "MSTRG.68592"; transcript_id "MSTRG.68592.1"; exon_number "3";
5	StringTie	transcript	67323435	67343796	1000	-	.	gene_id "MSTRG.68592"; transcript_id "MSTRG.68592.2";
5	StringTie	exon	67323435	67323518	1000	-	.	gene_id "MSTRG.68592"; transcript_id "MSTRG.68592.2"; exon_number "1";
5	StringTie	exon	67341791	67341870	1000	-	.	gene_id "MSTRG.68592"; transcript_id "MSTRG.68592.2"; exon_number "2";
5	StringTie	exon	67343758	67343796	1000	-	.	gene_id "MSTRG.68592"; transcript_id "MSTRG.68592.2"; exon_number "3";
5	StringTie	transcript	67331084	67343796	1000	-	.	gene_id "MSTRG.68592"; transcript_id "MSTRG.68592.3";
5	StringTie	exon	67331084	67331273	1000	-	.	gene_id "MSTRG.68592"; transcript_id "MSTRG.68592.3"; exon_number "1";
5	StringTie	exon	67341748	67341870	1000	-	.	gene_id "MSTRG.68592"; transcript_id "MSTRG.68592.3"; exon_number "2";
5	StringTie	exon	67343758	67343796	1000	-	.	gene_id "MSTRG.68592"; transcript_id "MSTRG.68592.3"; exon_number "3";
5	StringTie	transcript	67331084	67343796	1000	-	.	gene_id "MSTRG.68592"; transcript_id "MSTRG.68592.4";
5	StringTie	exon	67331084	67331273	1000	-	.	gene_id "MSTRG.68592"; transcript_id "MSTRG.68592.4"; exon_number "1";
5	StringTie	exon	67341748	67341870	1000	-	.	gene_id "MSTRG.68592"; transcript_id "MSTRG.68592.4"; exon_number "2";
5	StringTie	exon	67343705	67343796	1000	-	.	gene_id "MSTRG.68592"; transcript_id "MSTRG.68592.4"; exon_number "3";
5	StringTie	transcript	67331084	67343796	1000	-	.	gene_id "MSTRG.68592"; transcript_id "MSTRG.68592.5";
5	StringTie	exon	67331084	67331273	1000	-	.	gene_id "MSTRG.68592"; transcript_id "MSTRG.68592.5"; exon_number "1";
5	StringTie	exon	67341791	67341870	1000	-	.	gene_id "MSTRG.68592"; transcript_id "MSTRG.68592.5"; exon_number "2";
5	StringTie	exon	67343758	67343796	1000	-	.	gene_id "MSTRG.68592"; transcript_id "MSTRG.68592.5"; exon_number "3";
5	StringTie	transcript	67343848	67348832	1000	+	.	gene_id "MSTRG.68593"; transcript_id "MSTRG.68593.1";
5	StringTie	exon	67343848	67344206	1000	+	.	gene_id "MSTRG.68593"; transcript_id "MSTRG.68593.1"; exon_number "1";
5	StringTie	exon	67344495	67344675	1000	+	.	gene_id "MSTRG.68593"; transcript_id "MSTRG.68593.1"; exon_number "2";
5	StringTie	exon	67347488	67347581	1000	+	.	gene_id "MSTRG.68593"; transcript_id "MSTRG.68593.1"; exon_number "3";
5	StringTie	exon	67348775	67348832	1000	+	.	gene_id "MSTRG.68593"; transcript_id "MSTRG.68593.1"; exon_number "4";
5	StringTie	transcript	67451790	67511405	1000	-	.	gene_id "MSTRG.68594"; transcript_id "MSTRG.68594.1";
5	StringTie	exon	67451790	67451992	1000	-	.	gene_id "MSTRG.68594"; transcript_id "MSTRG.68594.1"; exon_number "1";
5	StringTie	exon	67492698	67492882	1000	-	.	gene_id "MSTRG.68594"; transcript_id "MSTRG.68594.1"; exon_number "2";
5	StringTie	exon	67511083	67511405	1000	-	.	gene_id "MSTRG.68594"; transcript_id "MSTRG.68594.1"; exon_number "3";
5	StringTie	transcript	67469791	67511405	1000	-	.	gene_id "MSTRG.68594"; transcript_id "MSTRG.68594.3";
5	StringTie	exon	67469791	67469872	1000	-	.	gene_id "MSTRG.68594"; transcript_id "MSTRG.68594.3"; exon_number "1";
5	StringTie	exon	67511083	67511405	1000	-	.	gene_id "MSTRG.68594"; transcript_id "MSTRG.68594.3"; exon_number "2";
5	StringTie	transcript	67473766	67511405	1000	-	.	gene_id "MSTRG.68594"; transcript_id "MSTRG.68594.4";
5	StringTie	exon	67473766	67473867	1000	-	.	gene_id "MSTRG.68594"; transcript_id "MSTRG.68594.4"; exon_number "1";
5	StringTie	exon	67474010	67474112	1000	-	.	gene_id "MSTRG.68594"; transcript_id "MSTRG.68594.4"; exon_number "2";
5	StringTie	exon	67474856	67474916	1000	-	.	gene_id "MSTRG.68594"; transcript_id "MSTRG.68594.4"; exon_number "3";
5	StringTie	exon	67477098	67477232	1000	-	.	gene_id "MSTRG.68594"; transcript_id "MSTRG.68594.4"; exon_number "4";
5	StringTie	exon	67478189	67478279	1000	-	.	gene_id "MSTRG.68594"; transcript_id "MSTRG.68594.4"; exon_number "5";
5	StringTie	exon	67483853	67483908	1000	-	.	gene_id "MSTRG.68594"; transcript_id "MSTRG.68594.4"; exon_number "6";
5	StringTie	exon	67484373	67484447	1000	-	.	gene_id "MSTRG.68594"; transcript_id "MSTRG.68594.4"; exon_number "7";
5	StringTie	exon	67492698	67492882	1000	-	.	gene_id "MSTRG.68594"; transcript_id "MSTRG.68594.4"; exon_number "8";
5	StringTie	exon	67511083	67511405	1000	-	.	gene_id "MSTRG.68594"; transcript_id "MSTRG.68594.4"; exon_number "9";
5	StringTie	transcript	67478208	67511405	1000	-	.	gene_id "MSTRG.68594"; transcript_id "MSTRG.68594.5";
5	StringTie	exon	67478208	67478279	1000	-	.	gene_id "MSTRG.68594"; transcript_id "MSTRG.68594.5"; exon_number "1";
5	StringTie	exon	67483853	67483908	1000	-	.	gene_id "MSTRG.68594"; transcript_id "MSTRG.68594.5"; exon_number "2";
5	StringTie	exon	67484373	67484447	1000	-	.	gene_id "MSTRG.68594"; transcript_id "MSTRG.68594.5"; exon_number "3";
5	StringTie	exon	67511083	67511405	1000	-	.	gene_id "MSTRG.68594"; transcript_id "MSTRG.68594.5"; exon_number "4";
5	StringTie	transcript	67480622	67511405	1000	-	.	gene_id "MSTRG.68594"; transcript_id "MSTRG.68594.6";
5	StringTie	exon	67480622	67480663	1000	-	.	gene_id "MSTRG.68594"; transcript_id "MSTRG.68594.6"; exon_number "1";
5	StringTie	exon	67483853	67483908	1000	-	.	gene_id "MSTRG.68594"; transcript_id "MSTRG.68594.6"; exon_number "2";
5	StringTie	exon	67484373	67484447	1000	-	.	gene_id "MSTRG.68594"; transcript_id "MSTRG.68594.6"; exon_number "3";
5	StringTie	exon	67492698	67492882	1000	-	.	gene_id "MSTRG.68594"; transcript_id "MSTRG.68594.6"; exon_number "4";
5	StringTie	exon	67511083	67511405	1000	-	.	gene_id "MSTRG.68594"; transcript_id "MSTRG.68594.6"; exon_number "5";
5	StringTie	transcript	67483853	67485277	1000	-	.	gene_id "MSTRG.68594"; transcript_id "MSTRG.68594.7";
5	StringTie	exon	67483853	67483908	1000	-	.	gene_id "MSTRG.68594"; transcript_id "MSTRG.68594.7"; exon_number "1";
5	StringTie	exon	67484373	67484447	1000	-	.	gene_id "MSTRG.68594"; transcript_id "MSTRG.68594.7"; exon_number "2";
5	StringTie	exon	67485121	67485277	1000	-	.	gene_id "MSTRG.68594"; transcript_id "MSTRG.68594.7"; exon_number "3";
5	StringTie	transcript	67504464	67511405	1000	-	.	gene_id "MSTRG.68594"; transcript_id "MSTRG.68594.8";
5	StringTie	exon	67504464	67504565	1000	-	.	gene_id "MSTRG.68594"; transcript_id "MSTRG.68594.8"; exon_number "1";
5	StringTie	exon	67511083	67511405	1000	-	.	gene_id "MSTRG.68594"; transcript_id "MSTRG.68594.8"; exon_number "2";
5	StringTie	transcript	67511537	67512027	1000	+	.	gene_id "MSTRG.68595"; transcript_id "MSTRG.68595.1";
5	StringTie	exon	67511537	67512027	1000	+	.	gene_id "MSTRG.68595"; transcript_id "MSTRG.68595.1"; exon_number "1";
5	StringTie	transcript	67599163	67617045	1000	+	.	gene_id "MSTRG.68599"; transcript_id "MSTRG.68599.1";
5	StringTie	exon	67599163	67599341	1000	+	.	gene_id "MSTRG.68599"; transcript_id "MSTRG.68599.1"; exon_number "1";
5	StringTie	exon	67601222	67601324	1000	+	.	gene_id "MSTRG.68599"; transcript_id "MSTRG.68599.1"; exon_number "2";
5	StringTie	exon	67602011	67602152	1000	+	.	gene_id "MSTRG.68599"; transcript_id "MSTRG.68599.1"; exon_number "3";
5	StringTie	exon	67602914	67603030	1000	+	.	gene_id "MSTRG.68599"; transcript_id "MSTRG.68599.1"; exon_number "4";
5	StringTie	exon	67604075	67604406	1000	+	.	gene_id "MSTRG.68599"; transcript_id "MSTRG.68599.1"; exon_number "5";
5	StringTie	exon	67609407	67609518	1000	+	.	gene_id "MSTRG.68599"; transcript_id "MSTRG.68599.1"; exon_number "6";
5	StringTie	exon	67609744	67609863	1000	+	.	gene_id "MSTRG.68599"; transcript_id "MSTRG.68599.1"; exon_number "7";
5	StringTie	exon	67611224	67611340	1000	+	.	gene_id "MSTRG.68599"; transcript_id "MSTRG.68599.1"; exon_number "8";
5	StringTie	exon	67613072	67613209	1000	+	.	gene_id "MSTRG.68599"; transcript_id "MSTRG.68599.1"; exon_number "9";
5	StringTie	exon	67613298	67613375	1000	+	.	gene_id "MSTRG.68599"; transcript_id "MSTRG.68599.1"; exon_number "10";
5	StringTie	exon	67613504	67613569	1000	+	.	gene_id "MSTRG.68599"; transcript_id "MSTRG.68599.1"; exon_number "11";
5	StringTie	exon	67613994	67614263	1000	+	.	gene_id "MSTRG.68599"; transcript_id "MSTRG.68599.1"; exon_number "12";
5	StringTie	exon	67614532	67614777	1000	+	.	gene_id "MSTRG.68599"; transcript_id "MSTRG.68599.1"; exon_number "13";
5	StringTie	exon	67615279	67615415	1000	+	.	gene_id "MSTRG.68599"; transcript_id "MSTRG.68599.1"; exon_number "14";
5	StringTie	exon	67616967	67617045	1000	+	.	gene_id "MSTRG.68599"; transcript_id "MSTRG.68599.1"; exon_number "15";
5	StringTie	transcript	67599728	67618806	1000	+	.	gene_id "MSTRG.68599"; transcript_id "MSTRG.68599.2";
5	StringTie	exon	67599728	67600220	1000	+	.	gene_id "MSTRG.68599"; transcript_id "MSTRG.68599.2"; exon_number "1";
5	StringTie	exon	67601222	67601324	1000	+	.	gene_id "MSTRG.68599"; transcript_id "MSTRG.68599.2"; exon_number "2";
5	StringTie	exon	67602011	67602152	1000	+	.	gene_id "MSTRG.68599"; transcript_id "MSTRG.68599.2"; exon_number "3";
5	StringTie	exon	67602914	67603030	1000	+	.	gene_id "MSTRG.68599"; transcript_id "MSTRG.68599.2"; exon_number "4";
5	StringTie	exon	67604075	67604406	1000	+	.	gene_id "MSTRG.68599"; transcript_id "MSTRG.68599.2"; exon_number "5";
5	StringTie	exon	67609407	67609518	1000	+	.	gene_id "MSTRG.68599"; transcript_id "MSTRG.68599.2"; exon_number "6";
5	StringTie	exon	67609744	67609863	1000	+	.	gene_id "MSTRG.68599"; transcript_id "MSTRG.68599.2"; exon_number "7";
5	StringTie	exon	67611224	67611340	1000	+	.	gene_id "MSTRG.68599"; transcript_id "MSTRG.68599.2"; exon_number "8";
5	StringTie	exon	67613072	67613209	1000	+	.	gene_id "MSTRG.68599"; transcript_id "MSTRG.68599.2"; exon_number "9";
5	StringTie	exon	67613298	67613569	1000	+	.	gene_id "MSTRG.68599"; transcript_id "MSTRG.68599.2"; exon_number "10";
5	StringTie	exon	67613994	67614263	1000	+	.	gene_id "MSTRG.68599"; transcript_id "MSTRG.68599.2"; exon_number "11";
5	StringTie	exon	67614532	67614777	1000	+	.	gene_id "MSTRG.68599"; transcript_id "MSTRG.68599.2"; exon_number "12";
5	StringTie	exon	67615279	67615415	1000	+	.	gene_id "MSTRG.68599"; transcript_id "MSTRG.68599.2"; exon_number "13";
5	StringTie	exon	67616967	67617045	1000	+	.	gene_id "MSTRG.68599"; transcript_id "MSTRG.68599.2"; exon_number "14";
5	StringTie	exon	67617136	67617291	1000	+	.	gene_id "MSTRG.68599"; transcript_id "MSTRG.68599.2"; exon_number "15";
5	StringTie	exon	67617566	67617688	1000	+	.	gene_id "MSTRG.68599"; transcript_id "MSTRG.68599.2"; exon_number "16";
5	StringTie	exon	67618512	67618806	1000	+	.	gene_id "MSTRG.68599"; transcript_id "MSTRG.68599.2"; exon_number "17";
5	StringTie	transcript	67599876	67613910	1000	+	.	gene_id "MSTRG.68599"; transcript_id "MSTRG.68599.3";
5	StringTie	exon	67599876	67600220	1000	+	.	gene_id "MSTRG.68599"; transcript_id "MSTRG.68599.3"; exon_number "1";
5	StringTie	exon	67601222	67601324	1000	+	.	gene_id "MSTRG.68599"; transcript_id "MSTRG.68599.3"; exon_number "2";
5	StringTie	exon	67601949	67602152	1000	+	.	gene_id "MSTRG.68599"; transcript_id "MSTRG.68599.3"; exon_number "3";
5	StringTie	exon	67602914	67603030	1000	+	.	gene_id "MSTRG.68599"; transcript_id "MSTRG.68599.3"; exon_number "4";
5	StringTie	exon	67604075	67604406	1000	+	.	gene_id "MSTRG.68599"; transcript_id "MSTRG.68599.3"; exon_number "5";
5	StringTie	exon	67609407	67609518	1000	+	.	gene_id "MSTRG.68599"; transcript_id "MSTRG.68599.3"; exon_number "6";
5	StringTie	exon	67609744	67609863	1000	+	.	gene_id "MSTRG.68599"; transcript_id "MSTRG.68599.3"; exon_number "7";
5	StringTie	exon	67611224	67611340	1000	+	.	gene_id "MSTRG.68599"; transcript_id "MSTRG.68599.3"; exon_number "8";
5	StringTie	exon	67613072	67613910	1000	+	.	gene_id "MSTRG.68599"; transcript_id "MSTRG.68599.3"; exon_number "9";
5	StringTie	transcript	67599893	67618806	1000	+	.	gene_id "MSTRG.68599"; transcript_id "MSTRG.68599.4";
5	StringTie	exon	67599893	67600220	1000	+	.	gene_id "MSTRG.68599"; transcript_id "MSTRG.68599.4"; exon_number "1";
5	StringTie	exon	67601222	67601324	1000	+	.	gene_id "MSTRG.68599"; transcript_id "MSTRG.68599.4"; exon_number "2";
5	StringTie	exon	67602011	67602152	1000	+	.	gene_id "MSTRG.68599"; transcript_id "MSTRG.68599.4"; exon_number "3";
5	StringTie	exon	67602914	67603030	1000	+	.	gene_id "MSTRG.68599"; transcript_id "MSTRG.68599.4"; exon_number "4";
5	StringTie	exon	67604075	67604406	1000	+	.	gene_id "MSTRG.68599"; transcript_id "MSTRG.68599.4"; exon_number "5";
5	StringTie	exon	67609407	67609518	1000	+	.	gene_id "MSTRG.68599"; transcript_id "MSTRG.68599.4"; exon_number "6";
5	StringTie	exon	67609744	67609863	1000	+	.	gene_id "MSTRG.68599"; transcript_id "MSTRG.68599.4"; exon_number "7";
5	StringTie	exon	67611224	67611340	1000	+	.	gene_id "MSTRG.68599"; transcript_id "MSTRG.68599.4"; exon_number "8";
5	StringTie	exon	67613072	67613209	1000	+	.	gene_id "MSTRG.68599"; transcript_id "MSTRG.68599.4"; exon_number "9";
5	StringTie	exon	67613298	67613409	1000	+	.	gene_id "MSTRG.68599"; transcript_id "MSTRG.68599.4"; exon_number "10";
5	StringTie	exon	67617645	67617688	1000	+	.	gene_id "MSTRG.68599"; transcript_id "MSTRG.68599.4"; exon_number "11";
5	StringTie	exon	67618512	67618806	1000	+	.	gene_id "MSTRG.68599"; transcript_id "MSTRG.68599.4"; exon_number "12";
5	StringTie	transcript	67599917	67604406	1000	+	.	gene_id "MSTRG.68599"; transcript_id "MSTRG.68599.5";
5	StringTie	exon	67599917	67600220	1000	+	.	gene_id "MSTRG.68599"; transcript_id "MSTRG.68599.5"; exon_number "1";
5	StringTie	exon	67601222	67601324	1000	+	.	gene_id "MSTRG.68599"; transcript_id "MSTRG.68599.5"; exon_number "2";
5	StringTie	exon	67602013	67602152	1000	+	.	gene_id "MSTRG.68599"; transcript_id "MSTRG.68599.5"; exon_number "3";
5	StringTie	exon	67602914	67603030	1000	+	.	gene_id "MSTRG.68599"; transcript_id "MSTRG.68599.5"; exon_number "4";
5	StringTie	exon	67604075	67604406	1000	+	.	gene_id "MSTRG.68599"; transcript_id "MSTRG.68599.5"; exon_number "5";
5	StringTie	transcript	67608474	67618806	1000	+	.	gene_id "MSTRG.68599"; transcript_id "MSTRG.68599.6";
5	StringTie	exon	67608474	67608566	1000	+	.	gene_id "MSTRG.68599"; transcript_id "MSTRG.68599.6"; exon_number "1";
5	StringTie	exon	67609407	67609518	1000	+	.	gene_id "MSTRG.68599"; transcript_id "MSTRG.68599.6"; exon_number "2";
5	StringTie	exon	67609744	67609863	1000	+	.	gene_id "MSTRG.68599"; transcript_id "MSTRG.68599.6"; exon_number "3";
5	StringTie	exon	67611224	67611340	1000	+	.	gene_id "MSTRG.68599"; transcript_id "MSTRG.68599.6"; exon_number "4";
5	StringTie	exon	67613072	67613209	1000	+	.	gene_id "MSTRG.68599"; transcript_id "MSTRG.68599.6"; exon_number "5";
5	StringTie	exon	67613298	67613375	1000	+	.	gene_id "MSTRG.68599"; transcript_id "MSTRG.68599.6"; exon_number "6";
5	StringTie	exon	67613504	67613569	1000	+	.	gene_id "MSTRG.68599"; transcript_id "MSTRG.68599.6"; exon_number "7";
5	StringTie	exon	67613994	67614263	1000	+	.	gene_id "MSTRG.68599"; transcript_id "MSTRG.68599.6"; exon_number "8";
5	StringTie	exon	67614532	67614777	1000	+	.	gene_id "MSTRG.68599"; transcript_id "MSTRG.68599.6"; exon_number "9";
5	StringTie	exon	67615279	67615415	1000	+	.	gene_id "MSTRG.68599"; transcript_id "MSTRG.68599.6"; exon_number "10";
5	StringTie	exon	67616967	67617045	1000	+	.	gene_id "MSTRG.68599"; transcript_id "MSTRG.68599.6"; exon_number "11";
5	StringTie	exon	67617136	67617291	1000	+	.	gene_id "MSTRG.68599"; transcript_id "MSTRG.68599.6"; exon_number "12";
5	StringTie	exon	67617566	67617688	1000	+	.	gene_id "MSTRG.68599"; transcript_id "MSTRG.68599.6"; exon_number "13";
5	StringTie	exon	67618512	67618806	1000	+	.	gene_id "MSTRG.68599"; transcript_id "MSTRG.68599.6"; exon_number "14";
5	StringTie	transcript	67608474	67618806	1000	+	.	gene_id "MSTRG.68599"; transcript_id "MSTRG.68599.7";
5	StringTie	exon	67608474	67608728	1000	+	.	gene_id "MSTRG.68599"; transcript_id "MSTRG.68599.7"; exon_number "1";
5	StringTie	exon	67609407	67609518	1000	+	.	gene_id "MSTRG.68599"; transcript_id "MSTRG.68599.7"; exon_number "2";
5	StringTie	exon	67609744	67609863	1000	+	.	gene_id "MSTRG.68599"; transcript_id "MSTRG.68599.7"; exon_number "3";
5	StringTie	exon	67611224	67611340	1000	+	.	gene_id "MSTRG.68599"; transcript_id "MSTRG.68599.7"; exon_number "4";
5	StringTie	exon	67613072	67613209	1000	+	.	gene_id "MSTRG.68599"; transcript_id "MSTRG.68599.7"; exon_number "5";
5	StringTie	exon	67613298	67613375	1000	+	.	gene_id "MSTRG.68599"; transcript_id "MSTRG.68599.7"; exon_number "6";
5	StringTie	exon	67613504	67613569	1000	+	.	gene_id "MSTRG.68599"; transcript_id "MSTRG.68599.7"; exon_number "7";
5	StringTie	exon	67613994	67614263	1000	+	.	gene_id "MSTRG.68599"; transcript_id "MSTRG.68599.7"; exon_number "8";
5	StringTie	exon	67614532	67614777	1000	+	.	gene_id "MSTRG.68599"; transcript_id "MSTRG.68599.7"; exon_number "9";
5	StringTie	exon	67615279	67615415	1000	+	.	gene_id "MSTRG.68599"; transcript_id "MSTRG.68599.7"; exon_number "10";
5	StringTie	exon	67616967	67617045	1000	+	.	gene_id "MSTRG.68599"; transcript_id "MSTRG.68599.7"; exon_number "11";
5	StringTie	exon	67617136	67617291	1000	+	.	gene_id "MSTRG.68599"; transcript_id "MSTRG.68599.7"; exon_number "12";
5	StringTie	exon	67617566	67617688	1000	+	.	gene_id "MSTRG.68599"; transcript_id "MSTRG.68599.7"; exon_number "13";
5	StringTie	exon	67618512	67618806	1000	+	.	gene_id "MSTRG.68599"; transcript_id "MSTRG.68599.7"; exon_number "14";
5	StringTie	transcript	67617711	67626544	1000	-	.	gene_id "MSTRG.68600"; transcript_id "MSTRG.68600.1";
5	StringTie	exon	67617711	67618160	1000	-	.	gene_id "MSTRG.68600"; transcript_id "MSTRG.68600.1"; exon_number "1";
5	StringTie	exon	67625915	67626544	1000	-	.	gene_id "MSTRG.68600"; transcript_id "MSTRG.68600.1"; exon_number "2";
5	StringTie	transcript	67617939	67626544	1000	-	.	gene_id "MSTRG.68600"; transcript_id "MSTRG.68600.2";
5	StringTie	exon	67617939	67618160	1000	-	.	gene_id "MSTRG.68600"; transcript_id "MSTRG.68600.2"; exon_number "1";
5	StringTie	exon	67625915	67626032	1000	-	.	gene_id "MSTRG.68600"; transcript_id "MSTRG.68600.2"; exon_number "2";
5	StringTie	exon	67626379	67626544	1000	-	.	gene_id "MSTRG.68600"; transcript_id "MSTRG.68600.2"; exon_number "3";
5	StringTie	transcript	67617954	67632452	1000	-	.	gene_id "MSTRG.68600"; transcript_id "MSTRG.68600.3";
5	StringTie	exon	67617954	67618160	1000	-	.	gene_id "MSTRG.68600"; transcript_id "MSTRG.68600.3"; exon_number "1";
5	StringTie	exon	67619813	67620042	1000	-	.	gene_id "MSTRG.68600"; transcript_id "MSTRG.68600.3"; exon_number "2";
5	StringTie	exon	67625915	67626032	1000	-	.	gene_id "MSTRG.68600"; transcript_id "MSTRG.68600.3"; exon_number "3";
5	StringTie	exon	67626379	67626482	1000	-	.	gene_id "MSTRG.68600"; transcript_id "MSTRG.68600.3"; exon_number "4";
5	StringTie	exon	67626642	67626842	1000	-	.	gene_id "MSTRG.68600"; transcript_id "MSTRG.68600.3"; exon_number "5";
5	StringTie	exon	67627252	67627300	1000	-	.	gene_id "MSTRG.68600"; transcript_id "MSTRG.68600.3"; exon_number "6";
5	StringTie	exon	67632193	67632452	1000	-	.	gene_id "MSTRG.68600"; transcript_id "MSTRG.68600.3"; exon_number "7";
5	StringTie	transcript	67619512	67632452	1000	-	.	gene_id "MSTRG.68600"; transcript_id "MSTRG.68600.4";
5	StringTie	exon	67619512	67620042	1000	-	.	gene_id "MSTRG.68600"; transcript_id "MSTRG.68600.4"; exon_number "1";
5	StringTie	exon	67625915	67626032	1000	-	.	gene_id "MSTRG.68600"; transcript_id "MSTRG.68600.4"; exon_number "2";
5	StringTie	exon	67626642	67626842	1000	-	.	gene_id "MSTRG.68600"; transcript_id "MSTRG.68600.4"; exon_number "3";
5	StringTie	exon	67627118	67627300	1000	-	.	gene_id "MSTRG.68600"; transcript_id "MSTRG.68600.4"; exon_number "4";
5	StringTie	exon	67632193	67632452	1000	-	.	gene_id "MSTRG.68600"; transcript_id "MSTRG.68600.4"; exon_number "5";
5	StringTie	transcript	67619566	67632452	1000	-	.	gene_id "MSTRG.68600"; transcript_id "MSTRG.68600.5";
5	StringTie	exon	67619566	67620042	1000	-	.	gene_id "MSTRG.68600"; transcript_id "MSTRG.68600.5"; exon_number "1";
5	StringTie	exon	67625915	67626032	1000	-	.	gene_id "MSTRG.68600"; transcript_id "MSTRG.68600.5"; exon_number "2";
5	StringTie	exon	67626286	67626482	1000	-	.	gene_id "MSTRG.68600"; transcript_id "MSTRG.68600.5"; exon_number "3";
5	StringTie	exon	67626642	67626842	1000	-	.	gene_id "MSTRG.68600"; transcript_id "MSTRG.68600.5"; exon_number "4";
5	StringTie	exon	67632373	67632452	1000	-	.	gene_id "MSTRG.68600"; transcript_id "MSTRG.68600.5"; exon_number "5";
5	StringTie	transcript	67619566	67632452	1000	-	.	gene_id "MSTRG.68600"; transcript_id "MSTRG.68600.6";
5	StringTie	exon	67619566	67620042	1000	-	.	gene_id "MSTRG.68600"; transcript_id "MSTRG.68600.6"; exon_number "1";
5	StringTie	exon	67625915	67626032	1000	-	.	gene_id "MSTRG.68600"; transcript_id "MSTRG.68600.6"; exon_number "2";
5	StringTie	exon	67626642	67626842	1000	-	.	gene_id "MSTRG.68600"; transcript_id "MSTRG.68600.6"; exon_number "3";
5	StringTie	exon	67632193	67632452	1000	-	.	gene_id "MSTRG.68600"; transcript_id "MSTRG.68600.6"; exon_number "4";
5	StringTie	transcript	67619566	67632452	1000	-	.	gene_id "MSTRG.68600"; transcript_id "MSTRG.68600.7";
5	StringTie	exon	67619566	67620042	1000	-	.	gene_id "MSTRG.68600"; transcript_id "MSTRG.68600.7"; exon_number "1";
5	StringTie	exon	67625915	67626032	1000	-	.	gene_id "MSTRG.68600"; transcript_id "MSTRG.68600.7"; exon_number "2";
5	StringTie	exon	67626642	67626842	1000	-	.	gene_id "MSTRG.68600"; transcript_id "MSTRG.68600.7"; exon_number "3";
5	StringTie	exon	67632197	67632452	1000	-	.	gene_id "MSTRG.68600"; transcript_id "MSTRG.68600.7"; exon_number "4";
5	StringTie	transcript	67619566	67632452	1000	-	.	gene_id "MSTRG.68600"; transcript_id "MSTRG.68600.8";
5	StringTie	exon	67619566	67620042	1000	-	.	gene_id "MSTRG.68600"; transcript_id "MSTRG.68600.8"; exon_number "1";
5	StringTie	exon	67625915	67626032	1000	-	.	gene_id "MSTRG.68600"; transcript_id "MSTRG.68600.8"; exon_number "2";
5	StringTie	exon	67626642	67626842	1000	-	.	gene_id "MSTRG.68600"; transcript_id "MSTRG.68600.8"; exon_number "3";
5	StringTie	exon	67627252	67627300	1000	-	.	gene_id "MSTRG.68600"; transcript_id "MSTRG.68600.8"; exon_number "4";
5	StringTie	exon	67632197	67632452	1000	-	.	gene_id "MSTRG.68600"; transcript_id "MSTRG.68600.8"; exon_number "5";
5	StringTie	transcript	67619566	67632372	1000	-	.	gene_id "MSTRG.68600"; transcript_id "MSTRG.68600.9";
5	StringTie	exon	67619566	67620042	1000	-	.	gene_id "MSTRG.68600"; transcript_id "MSTRG.68600.9"; exon_number "1";
5	StringTie	exon	67625915	67626032	1000	-	.	gene_id "MSTRG.68600"; transcript_id "MSTRG.68600.9"; exon_number "2";
5	StringTie	exon	67626642	67626842	1000	-	.	gene_id "MSTRG.68600"; transcript_id "MSTRG.68600.9"; exon_number "3";
5	StringTie	exon	67627252	67627300	1000	-	.	gene_id "MSTRG.68600"; transcript_id "MSTRG.68600.9"; exon_number "4";
5	StringTie	exon	67632274	67632372	1000	-	.	gene_id "MSTRG.68600"; transcript_id "MSTRG.68600.9"; exon_number "5";
5	StringTie	transcript	67619569	67632452	1000	-	.	gene_id "MSTRG.68600"; transcript_id "MSTRG.68600.10";
5	StringTie	exon	67619569	67620042	1000	-	.	gene_id "MSTRG.68600"; transcript_id "MSTRG.68600.10"; exon_number "1";
5	StringTie	exon	67625915	67626032	1000	-	.	gene_id "MSTRG.68600"; transcript_id "MSTRG.68600.10"; exon_number "2";
5	StringTie	exon	67626379	67626482	1000	-	.	gene_id "MSTRG.68600"; transcript_id "MSTRG.68600.10"; exon_number "3";
5	StringTie	exon	67626642	67626842	1000	-	.	gene_id "MSTRG.68600"; transcript_id "MSTRG.68600.10"; exon_number "4";
5	StringTie	exon	67626936	67627300	1000	-	.	gene_id "MSTRG.68600"; transcript_id "MSTRG.68600.10"; exon_number "5";
5	StringTie	exon	67632193	67632452	1000	-	.	gene_id "MSTRG.68600"; transcript_id "MSTRG.68600.10"; exon_number "6";
5	StringTie	transcript	67619569	67632452	1000	-	.	gene_id "MSTRG.68600"; transcript_id "MSTRG.68600.11";
5	StringTie	exon	67619569	67620042	1000	-	.	gene_id "MSTRG.68600"; transcript_id "MSTRG.68600.11"; exon_number "1";
5	StringTie	exon	67625915	67626032	1000	-	.	gene_id "MSTRG.68600"; transcript_id "MSTRG.68600.11"; exon_number "2";
5	StringTie	exon	67626379	67626482	1000	-	.	gene_id "MSTRG.68600"; transcript_id "MSTRG.68600.11"; exon_number "3";
5	StringTie	exon	67626642	67626842	1000	-	.	gene_id "MSTRG.68600"; transcript_id "MSTRG.68600.11"; exon_number "4";
5	StringTie	exon	67627118	67627300	1000	-	.	gene_id "MSTRG.68600"; transcript_id "MSTRG.68600.11"; exon_number "5";
5	StringTie	exon	67632197	67632452	1000	-	.	gene_id "MSTRG.68600"; transcript_id "MSTRG.68600.11"; exon_number "6";
5	StringTie	transcript	67619569	67632452	1000	-	.	gene_id "MSTRG.68600"; transcript_id "MSTRG.68600.12";
5	StringTie	exon	67619569	67620042	1000	-	.	gene_id "MSTRG.68600"; transcript_id "MSTRG.68600.12"; exon_number "1";
5	StringTie	exon	67625915	67626032	1000	-	.	gene_id "MSTRG.68600"; transcript_id "MSTRG.68600.12"; exon_number "2";
5	StringTie	exon	67626379	67626482	1000	-	.	gene_id "MSTRG.68600"; transcript_id "MSTRG.68600.12"; exon_number "3";
5	StringTie	exon	67626642	67626842	1000	-	.	gene_id "MSTRG.68600"; transcript_id "MSTRG.68600.12"; exon_number "4";
5	StringTie	exon	67627156	67627300	1000	-	.	gene_id "MSTRG.68600"; transcript_id "MSTRG.68600.12"; exon_number "5";
5	StringTie	exon	67632197	67632452	1000	-	.	gene_id "MSTRG.68600"; transcript_id "MSTRG.68600.12"; exon_number "6";
5	StringTie	transcript	67619577	67632452	1000	-	.	gene_id "MSTRG.68600"; transcript_id "MSTRG.68600.13";
5	StringTie	exon	67619577	67620042	1000	-	.	gene_id "MSTRG.68600"; transcript_id "MSTRG.68600.13"; exon_number "1";
5	StringTie	exon	67625915	67626032	1000	-	.	gene_id "MSTRG.68600"; transcript_id "MSTRG.68600.13"; exon_number "2";
5	StringTie	exon	67626379	67626482	1000	-	.	gene_id "MSTRG.68600"; transcript_id "MSTRG.68600.13"; exon_number "3";
5	StringTie	exon	67626642	67626842	1000	-	.	gene_id "MSTRG.68600"; transcript_id "MSTRG.68600.13"; exon_number "4";
5	StringTie	exon	67627118	67627300	1000	-	.	gene_id "MSTRG.68600"; transcript_id "MSTRG.68600.13"; exon_number "5";
5	StringTie	exon	67632193	67632452	1000	-	.	gene_id "MSTRG.68600"; transcript_id "MSTRG.68600.13"; exon_number "6";
5	StringTie	transcript	67619577	67632452	1000	-	.	gene_id "MSTRG.68600"; transcript_id "MSTRG.68600.14";
5	StringTie	exon	67619577	67620042	1000	-	.	gene_id "MSTRG.68600"; transcript_id "MSTRG.68600.14"; exon_number "1";
5	StringTie	exon	67625915	67626032	1000	-	.	gene_id "MSTRG.68600"; transcript_id "MSTRG.68600.14"; exon_number "2";
5	StringTie	exon	67626379	67626482	1000	-	.	gene_id "MSTRG.68600"; transcript_id "MSTRG.68600.14"; exon_number "3";
5	StringTie	exon	67626642	67626842	1000	-	.	gene_id "MSTRG.68600"; transcript_id "MSTRG.68600.14"; exon_number "4";
5	StringTie	exon	67627252	67627300	1000	-	.	gene_id "MSTRG.68600"; transcript_id "MSTRG.68600.14"; exon_number "5";
5	StringTie	exon	67632197	67632452	1000	-	.	gene_id "MSTRG.68600"; transcript_id "MSTRG.68600.14"; exon_number "6";
5	StringTie	transcript	67619577	67632452	1000	-	.	gene_id "MSTRG.68600"; transcript_id "MSTRG.68600.15";
5	StringTie	exon	67619577	67620042	1000	-	.	gene_id "MSTRG.68600"; transcript_id "MSTRG.68600.15"; exon_number "1";
5	StringTie	exon	67625915	67626032	1000	-	.	gene_id "MSTRG.68600"; transcript_id "MSTRG.68600.15"; exon_number "2";
5	StringTie	exon	67626642	67626842	1000	-	.	gene_id "MSTRG.68600"; transcript_id "MSTRG.68600.15"; exon_number "3";
5	StringTie	exon	67627252	67627300	1000	-	.	gene_id "MSTRG.68600"; transcript_id "MSTRG.68600.15"; exon_number "4";
5	StringTie	exon	67632193	67632452	1000	-	.	gene_id "MSTRG.68600"; transcript_id "MSTRG.68600.15"; exon_number "5";
5	StringTie	transcript	67619577	67632452	1000	-	.	gene_id "MSTRG.68600"; transcript_id "MSTRG.68600.16";
5	StringTie	exon	67619577	67620042	1000	-	.	gene_id "MSTRG.68600"; transcript_id "MSTRG.68600.16"; exon_number "1";
5	StringTie	exon	67625915	67626032	1000	-	.	gene_id "MSTRG.68600"; transcript_id "MSTRG.68600.16"; exon_number "2";
5	StringTie	exon	67626286	67626482	1000	-	.	gene_id "MSTRG.68600"; transcript_id "MSTRG.68600.16"; exon_number "3";
5	StringTie	exon	67626642	67626842	1000	-	.	gene_id "MSTRG.68600"; transcript_id "MSTRG.68600.16"; exon_number "4";
5	StringTie	exon	67627252	67627300	1000	-	.	gene_id "MSTRG.68600"; transcript_id "MSTRG.68600.16"; exon_number "5";
5	StringTie	exon	67632193	67632452	1000	-	.	gene_id "MSTRG.68600"; transcript_id "MSTRG.68600.16"; exon_number "6";
5	StringTie	transcript	67619577	67632452	1000	-	.	gene_id "MSTRG.68600"; transcript_id "MSTRG.68600.17";
5	StringTie	exon	67619577	67620042	1000	-	.	gene_id "MSTRG.68600"; transcript_id "MSTRG.68600.17"; exon_number "1";
5	StringTie	exon	67625915	67626032	1000	-	.	gene_id "MSTRG.68600"; transcript_id "MSTRG.68600.17"; exon_number "2";
5	StringTie	exon	67626286	67626482	1000	-	.	gene_id "MSTRG.68600"; transcript_id "MSTRG.68600.17"; exon_number "3";
5	StringTie	exon	67626642	67626842	1000	-	.	gene_id "MSTRG.68600"; transcript_id "MSTRG.68600.17"; exon_number "4";
5	StringTie	exon	67626936	67627300	1000	-	.	gene_id "MSTRG.68600"; transcript_id "MSTRG.68600.17"; exon_number "5";
5	StringTie	exon	67632193	67632452	1000	-	.	gene_id "MSTRG.68600"; transcript_id "MSTRG.68600.17"; exon_number "6";
5	StringTie	transcript	67619643	67626544	1000	-	.	gene_id "MSTRG.68600"; transcript_id "MSTRG.68600.18";
5	StringTie	exon	67619643	67620040	1000	-	.	gene_id "MSTRG.68600"; transcript_id "MSTRG.68600.18"; exon_number "1";
5	StringTie	exon	67625915	67626032	1000	-	.	gene_id "MSTRG.68600"; transcript_id "MSTRG.68600.18"; exon_number "2";
5	StringTie	exon	67626286	67626544	1000	-	.	gene_id "MSTRG.68600"; transcript_id "MSTRG.68600.18"; exon_number "3";
5	StringTie	transcript	67619644	67632452	1000	-	.	gene_id "MSTRG.68600"; transcript_id "MSTRG.68600.19";
5	StringTie	exon	67619644	67620042	1000	-	.	gene_id "MSTRG.68600"; transcript_id "MSTRG.68600.19"; exon_number "1";
5	StringTie	exon	67625915	67626032	1000	-	.	gene_id "MSTRG.68600"; transcript_id "MSTRG.68600.19"; exon_number "2";
5	StringTie	exon	67626746	67626842	1000	-	.	gene_id "MSTRG.68600"; transcript_id "MSTRG.68600.19"; exon_number "3";
5	StringTie	exon	67627252	67627300	1000	-	.	gene_id "MSTRG.68600"; transcript_id "MSTRG.68600.19"; exon_number "4";
5	StringTie	exon	67632193	67632452	1000	-	.	gene_id "MSTRG.68600"; transcript_id "MSTRG.68600.19"; exon_number "5";
5	StringTie	transcript	67619644	67632452	1000	-	.	gene_id "MSTRG.68600"; transcript_id "MSTRG.68600.20";
5	StringTie	exon	67619644	67620042	1000	-	.	gene_id "MSTRG.68600"; transcript_id "MSTRG.68600.20"; exon_number "1";
5	StringTie	exon	67625915	67626032	1000	-	.	gene_id "MSTRG.68600"; transcript_id "MSTRG.68600.20"; exon_number "2";
5	StringTie	exon	67626746	67626842	1000	-	.	gene_id "MSTRG.68600"; transcript_id "MSTRG.68600.20"; exon_number "3";
5	StringTie	exon	67632193	67632452	1000	-	.	gene_id "MSTRG.68600"; transcript_id "MSTRG.68600.20"; exon_number "4";
5	StringTie	transcript	67619644	67632452	1000	-	.	gene_id "MSTRG.68600"; transcript_id "MSTRG.68600.21";
5	StringTie	exon	67619644	67620042	1000	-	.	gene_id "MSTRG.68600"; transcript_id "MSTRG.68600.21"; exon_number "1";
5	StringTie	exon	67625915	67626032	1000	-	.	gene_id "MSTRG.68600"; transcript_id "MSTRG.68600.21"; exon_number "2";
5	StringTie	exon	67626746	67626842	1000	-	.	gene_id "MSTRG.68600"; transcript_id "MSTRG.68600.21"; exon_number "3";
5	StringTie	exon	67627118	67627300	1000	-	.	gene_id "MSTRG.68600"; transcript_id "MSTRG.68600.21"; exon_number "4";
5	StringTie	exon	67632193	67632452	1000	-	.	gene_id "MSTRG.68600"; transcript_id "MSTRG.68600.21"; exon_number "5";
5	StringTie	transcript	67619644	67632372	1000	-	.	gene_id "MSTRG.68600"; transcript_id "MSTRG.68600.22";
5	StringTie	exon	67619644	67620042	1000	-	.	gene_id "MSTRG.68600"; transcript_id "MSTRG.68600.22"; exon_number "1";
5	StringTie	exon	67625915	67626032	1000	-	.	gene_id "MSTRG.68600"; transcript_id "MSTRG.68600.22"; exon_number "2";
5	StringTie	exon	67626642	67626842	1000	-	.	gene_id "MSTRG.68600"; transcript_id "MSTRG.68600.22"; exon_number "3";
5	StringTie	exon	67626936	67627300	1000	-	.	gene_id "MSTRG.68600"; transcript_id "MSTRG.68600.22"; exon_number "4";
5	StringTie	exon	67632197	67632372	1000	-	.	gene_id "MSTRG.68600"; transcript_id "MSTRG.68600.22"; exon_number "5";
5	StringTie	transcript	67619644	67632452	1000	-	.	gene_id "MSTRG.68600"; transcript_id "MSTRG.68600.23";
5	StringTie	exon	67619644	67620042	1000	-	.	gene_id "MSTRG.68600"; transcript_id "MSTRG.68600.23"; exon_number "1";
5	StringTie	exon	67625915	67626032	1000	-	.	gene_id "MSTRG.68600"; transcript_id "MSTRG.68600.23"; exon_number "2";
5	StringTie	exon	67626746	67626842	1000	-	.	gene_id "MSTRG.68600"; transcript_id "MSTRG.68600.23"; exon_number "3";
5	StringTie	exon	67632197	67632452	1000	-	.	gene_id "MSTRG.68600"; transcript_id "MSTRG.68600.23"; exon_number "4";
5	StringTie	transcript	67619645	67632452	1000	-	.	gene_id "MSTRG.68600"; transcript_id "MSTRG.68600.24";
5	StringTie	exon	67619645	67620042	1000	-	.	gene_id "MSTRG.68600"; transcript_id "MSTRG.68600.24"; exon_number "1";
5	StringTie	exon	67625915	67626032	1000	-	.	gene_id "MSTRG.68600"; transcript_id "MSTRG.68600.24"; exon_number "2";
5	StringTie	exon	67626379	67626482	1000	-	.	gene_id "MSTRG.68600"; transcript_id "MSTRG.68600.24"; exon_number "3";
5	StringTie	exon	67626642	67626842	1000	-	.	gene_id "MSTRG.68600"; transcript_id "MSTRG.68600.24"; exon_number "4";
5	StringTie	exon	67632193	67632452	1000	-	.	gene_id "MSTRG.68600"; transcript_id "MSTRG.68600.24"; exon_number "5";
5	StringTie	transcript	67619645	67632452	1000	-	.	gene_id "MSTRG.68600"; transcript_id "MSTRG.68600.25";
5	StringTie	exon	67619645	67620042	1000	-	.	gene_id "MSTRG.68600"; transcript_id "MSTRG.68600.25"; exon_number "1";
5	StringTie	exon	67625915	67626032	1000	-	.	gene_id "MSTRG.68600"; transcript_id "MSTRG.68600.25"; exon_number "2";
5	StringTie	exon	67626379	67626482	1000	-	.	gene_id "MSTRG.68600"; transcript_id "MSTRG.68600.25"; exon_number "3";
5	StringTie	exon	67626642	67626842	1000	-	.	gene_id "MSTRG.68600"; transcript_id "MSTRG.68600.25"; exon_number "4";
5	StringTie	exon	67627252	67627300	1000	-	.	gene_id "MSTRG.68600"; transcript_id "MSTRG.68600.25"; exon_number "5";
5	StringTie	exon	67632274	67632452	1000	-	.	gene_id "MSTRG.68600"; transcript_id "MSTRG.68600.25"; exon_number "6";
5	StringTie	transcript	67619645	67632372	1000	-	.	gene_id "MSTRG.68600"; transcript_id "MSTRG.68600.26";
5	StringTie	exon	67619645	67620042	1000	-	.	gene_id "MSTRG.68600"; transcript_id "MSTRG.68600.26"; exon_number "1";
5	StringTie	exon	67625915	67626032	1000	-	.	gene_id "MSTRG.68600"; transcript_id "MSTRG.68600.26"; exon_number "2";
5	StringTie	exon	67626642	67626842	1000	-	.	gene_id "MSTRG.68600"; transcript_id "MSTRG.68600.26"; exon_number "3";
5	StringTie	exon	67627118	67627300	1000	-	.	gene_id "MSTRG.68600"; transcript_id "MSTRG.68600.26"; exon_number "4";
5	StringTie	exon	67632197	67632372	1000	-	.	gene_id "MSTRG.68600"; transcript_id "MSTRG.68600.26"; exon_number "5";
5	StringTie	transcript	67619645	67632372	1000	-	.	gene_id "MSTRG.68600"; transcript_id "MSTRG.68600.27";
5	StringTie	exon	67619645	67620042	1000	-	.	gene_id "MSTRG.68600"; transcript_id "MSTRG.68600.27"; exon_number "1";
5	StringTie	exon	67625915	67626032	1000	-	.	gene_id "MSTRG.68600"; transcript_id "MSTRG.68600.27"; exon_number "2";
5	StringTie	exon	67626642	67626842	1000	-	.	gene_id "MSTRG.68600"; transcript_id "MSTRG.68600.27"; exon_number "3";
5	StringTie	exon	67627156	67627300	1000	-	.	gene_id "MSTRG.68600"; transcript_id "MSTRG.68600.27"; exon_number "4";
5	StringTie	exon	67632193	67632372	1000	-	.	gene_id "MSTRG.68600"; transcript_id "MSTRG.68600.27"; exon_number "5";
5	StringTie	transcript	67619645	67632372	1000	-	.	gene_id "MSTRG.68600"; transcript_id "MSTRG.68600.28";
5	StringTie	exon	67619645	67620042	1000	-	.	gene_id "MSTRG.68600"; transcript_id "MSTRG.68600.28"; exon_number "1";
5	StringTie	exon	67625915	67626032	1000	-	.	gene_id "MSTRG.68600"; transcript_id "MSTRG.68600.28"; exon_number "2";
5	StringTie	exon	67626379	67626482	1000	-	.	gene_id "MSTRG.68600"; transcript_id "MSTRG.68600.28"; exon_number "3";
5	StringTie	exon	67626642	67626842	1000	-	.	gene_id "MSTRG.68600"; transcript_id "MSTRG.68600.28"; exon_number "4";
5	StringTie	exon	67627156	67627300	1000	-	.	gene_id "MSTRG.68600"; transcript_id "MSTRG.68600.28"; exon_number "5";
5	StringTie	exon	67632193	67632372	1000	-	.	gene_id "MSTRG.68600"; transcript_id "MSTRG.68600.28"; exon_number "6";
5	StringTie	transcript	67619646	67632372	1000	-	.	gene_id "MSTRG.68600"; transcript_id "MSTRG.68600.29";
5	StringTie	exon	67619646	67620042	1000	-	.	gene_id "MSTRG.68600"; transcript_id "MSTRG.68600.29"; exon_number "1";
5	StringTie	exon	67625915	67626032	1000	-	.	gene_id "MSTRG.68600"; transcript_id "MSTRG.68600.29"; exon_number "2";
5	StringTie	exon	67626746	67626842	1000	-	.	gene_id "MSTRG.68600"; transcript_id "MSTRG.68600.29"; exon_number "3";
5	StringTie	exon	67626936	67627300	1000	-	.	gene_id "MSTRG.68600"; transcript_id "MSTRG.68600.29"; exon_number "4";
5	StringTie	exon	67632193	67632372	1000	-	.	gene_id "MSTRG.68600"; transcript_id "MSTRG.68600.29"; exon_number "5";
5	StringTie	transcript	67619646	67632372	1000	-	.	gene_id "MSTRG.68600"; transcript_id "MSTRG.68600.30";
5	StringTie	exon	67619646	67620042	1000	-	.	gene_id "MSTRG.68600"; transcript_id "MSTRG.68600.30"; exon_number "1";
5	StringTie	exon	67625915	67626032	1000	-	.	gene_id "MSTRG.68600"; transcript_id "MSTRG.68600.30"; exon_number "2";
5	StringTie	exon	67626642	67626842	1000	-	.	gene_id "MSTRG.68600"; transcript_id "MSTRG.68600.30"; exon_number "3";
5	StringTie	exon	67632274	67632372	1000	-	.	gene_id "MSTRG.68600"; transcript_id "MSTRG.68600.30"; exon_number "4";
5	StringTie	transcript	67619647	67632452	1000	-	.	gene_id "MSTRG.68600"; transcript_id "MSTRG.68600.31";
5	StringTie	exon	67619647	67620042	1000	-	.	gene_id "MSTRG.68600"; transcript_id "MSTRG.68600.31"; exon_number "1";
5	StringTie	exon	67625915	67626032	1000	-	.	gene_id "MSTRG.68600"; transcript_id "MSTRG.68600.31"; exon_number "2";
5	StringTie	exon	67626379	67626482	1000	-	.	gene_id "MSTRG.68600"; transcript_id "MSTRG.68600.31"; exon_number "3";
5	StringTie	exon	67626642	67626842	1000	-	.	gene_id "MSTRG.68600"; transcript_id "MSTRG.68600.31"; exon_number "4";
5	StringTie	exon	67632197	67632452	1000	-	.	gene_id "MSTRG.68600"; transcript_id "MSTRG.68600.31"; exon_number "5";
5	StringTie	transcript	67619647	67632452	1000	-	.	gene_id "MSTRG.68600"; transcript_id "MSTRG.68600.32";
5	StringTie	exon	67619647	67620042	1000	-	.	gene_id "MSTRG.68600"; transcript_id "MSTRG.68600.32"; exon_number "1";
5	StringTie	exon	67625915	67626032	1000	-	.	gene_id "MSTRG.68600"; transcript_id "MSTRG.68600.32"; exon_number "2";
5	StringTie	exon	67626746	67626842	1000	-	.	gene_id "MSTRG.68600"; transcript_id "MSTRG.68600.32"; exon_number "3";
5	StringTie	exon	67627118	67627300	1000	-	.	gene_id "MSTRG.68600"; transcript_id "MSTRG.68600.32"; exon_number "4";
5	StringTie	exon	67632274	67632452	1000	-	.	gene_id "MSTRG.68600"; transcript_id "MSTRG.68600.32"; exon_number "5";
5	StringTie	transcript	67619647	67632452	1000	-	.	gene_id "MSTRG.68600"; transcript_id "MSTRG.68600.33";
5	StringTie	exon	67619647	67620042	1000	-	.	gene_id "MSTRG.68600"; transcript_id "MSTRG.68600.33"; exon_number "1";
5	StringTie	exon	67625915	67626032	1000	-	.	gene_id "MSTRG.68600"; transcript_id "MSTRG.68600.33"; exon_number "2";
5	StringTie	exon	67626642	67626842	1000	-	.	gene_id "MSTRG.68600"; transcript_id "MSTRG.68600.33"; exon_number "3";
5	StringTie	exon	67627252	67627300	1000	-	.	gene_id "MSTRG.68600"; transcript_id "MSTRG.68600.33"; exon_number "4";
5	StringTie	exon	67632373	67632452	1000	-	.	gene_id "MSTRG.68600"; transcript_id "MSTRG.68600.33"; exon_number "5";
5	StringTie	transcript	67619648	67626544	1000	-	.	gene_id "MSTRG.68600"; transcript_id "MSTRG.68600.34";
5	StringTie	exon	67619648	67620042	1000	-	.	gene_id "MSTRG.68600"; transcript_id "MSTRG.68600.34"; exon_number "1";
5	StringTie	exon	67625915	67626069	1000	-	.	gene_id "MSTRG.68600"; transcript_id "MSTRG.68600.34"; exon_number "2";
5	StringTie	exon	67626379	67626544	1000	-	.	gene_id "MSTRG.68600"; transcript_id "MSTRG.68600.34"; exon_number "3";
5	StringTie	transcript	67619649	67632372	1000	-	.	gene_id "MSTRG.68600"; transcript_id "MSTRG.68600.35";
5	StringTie	exon	67619649	67620042	1000	-	.	gene_id "MSTRG.68600"; transcript_id "MSTRG.68600.35"; exon_number "1";
5	StringTie	exon	67625915	67626032	1000	-	.	gene_id "MSTRG.68600"; transcript_id "MSTRG.68600.35"; exon_number "2";
5	StringTie	exon	67626286	67626482	1000	-	.	gene_id "MSTRG.68600"; transcript_id "MSTRG.68600.35"; exon_number "3";
5	StringTie	exon	67626642	67626842	1000	-	.	gene_id "MSTRG.68600"; transcript_id "MSTRG.68600.35"; exon_number "4";
5	StringTie	exon	67627118	67627300	1000	-	.	gene_id "MSTRG.68600"; transcript_id "MSTRG.68600.35"; exon_number "5";
5	StringTie	exon	67632197	67632372	1000	-	.	gene_id "MSTRG.68600"; transcript_id "MSTRG.68600.35"; exon_number "6";
5	StringTie	transcript	67619649	67632372	1000	-	.	gene_id "MSTRG.68600"; transcript_id "MSTRG.68600.36";
5	StringTie	exon	67619649	67620042	1000	-	.	gene_id "MSTRG.68600"; transcript_id "MSTRG.68600.36"; exon_number "1";
5	StringTie	exon	67625915	67626032	1000	-	.	gene_id "MSTRG.68600"; transcript_id "MSTRG.68600.36"; exon_number "2";
5	StringTie	exon	67626286	67626482	1000	-	.	gene_id "MSTRG.68600"; transcript_id "MSTRG.68600.36"; exon_number "3";
5	StringTie	exon	67626642	67626842	1000	-	.	gene_id "MSTRG.68600"; transcript_id "MSTRG.68600.36"; exon_number "4";
5	StringTie	exon	67632197	67632372	1000	-	.	gene_id "MSTRG.68600"; transcript_id "MSTRG.68600.36"; exon_number "5";
5	StringTie	transcript	67619649	67626544	1000	-	.	gene_id "MSTRG.68600"; transcript_id "MSTRG.68600.37";
5	StringTie	exon	67619649	67620040	1000	-	.	gene_id "MSTRG.68600"; transcript_id "MSTRG.68600.37"; exon_number "1";
5	StringTie	exon	67625915	67626032	1000	-	.	gene_id "MSTRG.68600"; transcript_id "MSTRG.68600.37"; exon_number "2";
5	StringTie	exon	67626379	67626544	1000	-	.	gene_id "MSTRG.68600"; transcript_id "MSTRG.68600.37"; exon_number "3";
5	StringTie	transcript	67619652	67632452	1000	-	.	gene_id "MSTRG.68600"; transcript_id "MSTRG.68600.38";
5	StringTie	exon	67619652	67620042	1000	-	.	gene_id "MSTRG.68600"; transcript_id "MSTRG.68600.38"; exon_number "1";
5	StringTie	exon	67625915	67626032	1000	-	.	gene_id "MSTRG.68600"; transcript_id "MSTRG.68600.38"; exon_number "2";
5	StringTie	exon	67626746	67626842	1000	-	.	gene_id "MSTRG.68600"; transcript_id "MSTRG.68600.38"; exon_number "3";
5	StringTie	exon	67627118	67627300	1000	-	.	gene_id "MSTRG.68600"; transcript_id "MSTRG.68600.38"; exon_number "4";
5	StringTie	exon	67632197	67632452	1000	-	.	gene_id "MSTRG.68600"; transcript_id "MSTRG.68600.38"; exon_number "5";
5	StringTie	transcript	67619656	67632372	1000	-	.	gene_id "MSTRG.68600"; transcript_id "MSTRG.68600.39";
5	StringTie	exon	67619656	67620042	1000	-	.	gene_id "MSTRG.68600"; transcript_id "MSTRG.68600.39"; exon_number "1";
5	StringTie	exon	67625915	67626032	1000	-	.	gene_id "MSTRG.68600"; transcript_id "MSTRG.68600.39"; exon_number "2";
5	StringTie	exon	67626286	67626482	1000	-	.	gene_id "MSTRG.68600"; transcript_id "MSTRG.68600.39"; exon_number "3";
5	StringTie	exon	67626642	67626842	1000	-	.	gene_id "MSTRG.68600"; transcript_id "MSTRG.68600.39"; exon_number "4";
5	StringTie	exon	67627252	67627300	1000	-	.	gene_id "MSTRG.68600"; transcript_id "MSTRG.68600.39"; exon_number "5";
5	StringTie	exon	67632197	67632372	1000	-	.	gene_id "MSTRG.68600"; transcript_id "MSTRG.68600.39"; exon_number "6";
5	StringTie	transcript	67619656	67632372	1000	-	.	gene_id "MSTRG.68600"; transcript_id "MSTRG.68600.40";
5	StringTie	exon	67619656	67620042	1000	-	.	gene_id "MSTRG.68600"; transcript_id "MSTRG.68600.40"; exon_number "1";
5	StringTie	exon	67625915	67626032	1000	-	.	gene_id "MSTRG.68600"; transcript_id "MSTRG.68600.40"; exon_number "2";
5	StringTie	exon	67626286	67626482	1000	-	.	gene_id "MSTRG.68600"; transcript_id "MSTRG.68600.40"; exon_number "3";
5	StringTie	exon	67626642	67626842	1000	-	.	gene_id "MSTRG.68600"; transcript_id "MSTRG.68600.40"; exon_number "4";
5	StringTie	exon	67632193	67632372	1000	-	.	gene_id "MSTRG.68600"; transcript_id "MSTRG.68600.40"; exon_number "5";
5	StringTie	transcript	67619861	67632452	1000	-	.	gene_id "MSTRG.68600"; transcript_id "MSTRG.68600.41";
5	StringTie	exon	67619861	67620042	1000	-	.	gene_id "MSTRG.68600"; transcript_id "MSTRG.68600.41"; exon_number "1";
5	StringTie	exon	67625915	67626032	1000	-	.	gene_id "MSTRG.68600"; transcript_id "MSTRG.68600.41"; exon_number "2";
5	StringTie	exon	67626642	67626842	1000	-	.	gene_id "MSTRG.68600"; transcript_id "MSTRG.68600.41"; exon_number "3";
5	StringTie	exon	67632373	67632452	1000	-	.	gene_id "MSTRG.68600"; transcript_id "MSTRG.68600.41"; exon_number "4";
5	StringTie	transcript	67632396	67650664	1000	+	.	gene_id "MSTRG.68602"; transcript_id "MSTRG.68602.1";
5	StringTie	exon	67632396	67632663	1000	+	.	gene_id "MSTRG.68602"; transcript_id "MSTRG.68602.1"; exon_number "1";
5	StringTie	exon	67642393	67642535	1000	+	.	gene_id "MSTRG.68602"; transcript_id "MSTRG.68602.1"; exon_number "2";
5	StringTie	exon	67644472	67644716	1000	+	.	gene_id "MSTRG.68602"; transcript_id "MSTRG.68602.1"; exon_number "3";
5	StringTie	exon	67645616	67645685	1000	+	.	gene_id "MSTRG.68602"; transcript_id "MSTRG.68602.1"; exon_number "4";
5	StringTie	exon	67647050	67647185	1000	+	.	gene_id "MSTRG.68602"; transcript_id "MSTRG.68602.1"; exon_number "5";
5	StringTie	exon	67647390	67647647	1000	+	.	gene_id "MSTRG.68602"; transcript_id "MSTRG.68602.1"; exon_number "6";
5	StringTie	exon	67650036	67650207	1000	+	.	gene_id "MSTRG.68602"; transcript_id "MSTRG.68602.1"; exon_number "7";
5	StringTie	exon	67650625	67650664	1000	+	.	gene_id "MSTRG.68602"; transcript_id "MSTRG.68602.1"; exon_number "8";
5	StringTie	transcript	67632396	67650207	1000	+	.	gene_id "MSTRG.68602"; transcript_id "MSTRG.68602.2";
5	StringTie	exon	67632396	67632663	1000	+	.	gene_id "MSTRG.68602"; transcript_id "MSTRG.68602.2"; exon_number "1";
5	StringTie	exon	67642393	67642535	1000	+	.	gene_id "MSTRG.68602"; transcript_id "MSTRG.68602.2"; exon_number "2";
5	StringTie	exon	67644472	67644716	1000	+	.	gene_id "MSTRG.68602"; transcript_id "MSTRG.68602.2"; exon_number "3";
5	StringTie	exon	67645616	67645685	1000	+	.	gene_id "MSTRG.68602"; transcript_id "MSTRG.68602.2"; exon_number "4";
5	StringTie	exon	67647050	67647185	1000	+	.	gene_id "MSTRG.68602"; transcript_id "MSTRG.68602.2"; exon_number "5";
5	StringTie	exon	67647390	67647472	1000	+	.	gene_id "MSTRG.68602"; transcript_id "MSTRG.68602.2"; exon_number "6";
5	StringTie	exon	67647553	67647647	1000	+	.	gene_id "MSTRG.68602"; transcript_id "MSTRG.68602.2"; exon_number "7";
5	StringTie	exon	67650036	67650207	1000	+	.	gene_id "MSTRG.68602"; transcript_id "MSTRG.68602.2"; exon_number "8";
5	StringTie	transcript	67632396	67647647	1000	+	.	gene_id "MSTRG.68602"; transcript_id "MSTRG.68602.3";
5	StringTie	exon	67632396	67632663	1000	+	.	gene_id "MSTRG.68602"; transcript_id "MSTRG.68602.3"; exon_number "1";
5	StringTie	exon	67642393	67642535	1000	+	.	gene_id "MSTRG.68602"; transcript_id "MSTRG.68602.3"; exon_number "2";
5	StringTie	exon	67644474	67644716	1000	+	.	gene_id "MSTRG.68602"; transcript_id "MSTRG.68602.3"; exon_number "3";
5	StringTie	exon	67645616	67645685	1000	+	.	gene_id "MSTRG.68602"; transcript_id "MSTRG.68602.3"; exon_number "4";
5	StringTie	exon	67647050	67647185	1000	+	.	gene_id "MSTRG.68602"; transcript_id "MSTRG.68602.3"; exon_number "5";
5	StringTie	exon	67647390	67647472	1000	+	.	gene_id "MSTRG.68602"; transcript_id "MSTRG.68602.3"; exon_number "6";
5	StringTie	exon	67647553	67647647	1000	+	.	gene_id "MSTRG.68602"; transcript_id "MSTRG.68602.3"; exon_number "7";
5	StringTie	transcript	67632396	67647647	1000	+	.	gene_id "MSTRG.68602"; transcript_id "MSTRG.68602.4";
5	StringTie	exon	67632396	67632663	1000	+	.	gene_id "MSTRG.68602"; transcript_id "MSTRG.68602.4"; exon_number "1";
5	StringTie	exon	67642393	67642535	1000	+	.	gene_id "MSTRG.68602"; transcript_id "MSTRG.68602.4"; exon_number "2";
5	StringTie	exon	67644472	67644716	1000	+	.	gene_id "MSTRG.68602"; transcript_id "MSTRG.68602.4"; exon_number "3";
5	StringTie	exon	67645616	67645685	1000	+	.	gene_id "MSTRG.68602"; transcript_id "MSTRG.68602.4"; exon_number "4";
5	StringTie	exon	67647050	67647212	1000	+	.	gene_id "MSTRG.68602"; transcript_id "MSTRG.68602.4"; exon_number "5";
5	StringTie	exon	67647553	67647647	1000	+	.	gene_id "MSTRG.68602"; transcript_id "MSTRG.68602.4"; exon_number "6";
5	StringTie	transcript	67632396	67650207	1000	+	.	gene_id "MSTRG.68602"; transcript_id "MSTRG.68602.5";
5	StringTie	exon	67632396	67632663	1000	+	.	gene_id "MSTRG.68602"; transcript_id "MSTRG.68602.5"; exon_number "1";
5	StringTie	exon	67645616	67645685	1000	+	.	gene_id "MSTRG.68602"; transcript_id "MSTRG.68602.5"; exon_number "2";
5	StringTie	exon	67647050	67647185	1000	+	.	gene_id "MSTRG.68602"; transcript_id "MSTRG.68602.5"; exon_number "3";
5	StringTie	exon	67650036	67650207	1000	+	.	gene_id "MSTRG.68602"; transcript_id "MSTRG.68602.5"; exon_number "4";
5	StringTie	transcript	67632402	67634590	1000	+	.	gene_id "MSTRG.68602"; transcript_id "MSTRG.68602.6";
5	StringTie	exon	67632402	67632663	1000	+	.	gene_id "MSTRG.68602"; transcript_id "MSTRG.68602.6"; exon_number "1";
5	StringTie	exon	67634420	67634590	1000	+	.	gene_id "MSTRG.68602"; transcript_id "MSTRG.68602.6"; exon_number "2";
5	StringTie	transcript	67632416	67645685	1000	+	.	gene_id "MSTRG.68602"; transcript_id "MSTRG.68602.7";
5	StringTie	exon	67632416	67632663	1000	+	.	gene_id "MSTRG.68602"; transcript_id "MSTRG.68602.7"; exon_number "1";
5	StringTie	exon	67642393	67642538	1000	+	.	gene_id "MSTRG.68602"; transcript_id "MSTRG.68602.7"; exon_number "2";
5	StringTie	exon	67644472	67644716	1000	+	.	gene_id "MSTRG.68602"; transcript_id "MSTRG.68602.7"; exon_number "3";
5	StringTie	exon	67645616	67645685	1000	+	.	gene_id "MSTRG.68602"; transcript_id "MSTRG.68602.7"; exon_number "4";
5	StringTie	transcript	67657714	67696118	1000	-	.	gene_id "MSTRG.68606"; transcript_id "MSTRG.68606.1";
5	StringTie	exon	67657714	67657826	1000	-	.	gene_id "MSTRG.68606"; transcript_id "MSTRG.68606.1"; exon_number "1";
5	StringTie	exon	67658828	67658994	1000	-	.	gene_id "MSTRG.68606"; transcript_id "MSTRG.68606.1"; exon_number "2";
5	StringTie	exon	67661553	67661665	1000	-	.	gene_id "MSTRG.68606"; transcript_id "MSTRG.68606.1"; exon_number "3";
5	StringTie	exon	67662252	67662336	1000	-	.	gene_id "MSTRG.68606"; transcript_id "MSTRG.68606.1"; exon_number "4";
5	StringTie	exon	67663773	67663890	1000	-	.	gene_id "MSTRG.68606"; transcript_id "MSTRG.68606.1"; exon_number "5";
5	StringTie	exon	67669119	67669290	1000	-	.	gene_id "MSTRG.68606"; transcript_id "MSTRG.68606.1"; exon_number "6";
5	StringTie	exon	67675565	67675657	1000	-	.	gene_id "MSTRG.68606"; transcript_id "MSTRG.68606.1"; exon_number "7";
5	StringTie	exon	67676993	67677039	1000	-	.	gene_id "MSTRG.68606"; transcript_id "MSTRG.68606.1"; exon_number "8";
5	StringTie	exon	67695797	67696118	1000	-	.	gene_id "MSTRG.68606"; transcript_id "MSTRG.68606.1"; exon_number "9";
5	StringTie	transcript	67658828	67696118	1000	-	.	gene_id "MSTRG.68606"; transcript_id "MSTRG.68606.2";
5	StringTie	exon	67658828	67658994	1000	-	.	gene_id "MSTRG.68606"; transcript_id "MSTRG.68606.2"; exon_number "1";
5	StringTie	exon	67663773	67663890	1000	-	.	gene_id "MSTRG.68606"; transcript_id "MSTRG.68606.2"; exon_number "2";
5	StringTie	exon	67669119	67669290	1000	-	.	gene_id "MSTRG.68606"; transcript_id "MSTRG.68606.2"; exon_number "3";
5	StringTie	exon	67675565	67675657	1000	-	.	gene_id "MSTRG.68606"; transcript_id "MSTRG.68606.2"; exon_number "4";
5	StringTie	exon	67676993	67677039	1000	-	.	gene_id "MSTRG.68606"; transcript_id "MSTRG.68606.2"; exon_number "5";
5	StringTie	exon	67695797	67696118	1000	-	.	gene_id "MSTRG.68606"; transcript_id "MSTRG.68606.2"; exon_number "6";
5	StringTie	transcript	67658937	67696118	1000	-	.	gene_id "MSTRG.68606"; transcript_id "MSTRG.68606.3";
5	StringTie	exon	67658937	67658994	1000	-	.	gene_id "MSTRG.68606"; transcript_id "MSTRG.68606.3"; exon_number "1";
5	StringTie	exon	67661553	67661665	1000	-	.	gene_id "MSTRG.68606"; transcript_id "MSTRG.68606.3"; exon_number "2";
5	StringTie	exon	67662252	67662336	1000	-	.	gene_id "MSTRG.68606"; transcript_id "MSTRG.68606.3"; exon_number "3";
5	StringTie	exon	67663773	67663890	1000	-	.	gene_id "MSTRG.68606"; transcript_id "MSTRG.68606.3"; exon_number "4";
5	StringTie	exon	67669119	67669290	1000	-	.	gene_id "MSTRG.68606"; transcript_id "MSTRG.68606.3"; exon_number "5";
5	StringTie	exon	67675565	67675657	1000	-	.	gene_id "MSTRG.68606"; transcript_id "MSTRG.68606.3"; exon_number "6";
5	StringTie	exon	67695797	67696118	1000	-	.	gene_id "MSTRG.68606"; transcript_id "MSTRG.68606.3"; exon_number "7";
5	StringTie	transcript	67658938	67696118	1000	-	.	gene_id "MSTRG.68606"; transcript_id "MSTRG.68606.4";
5	StringTie	exon	67658938	67658994	1000	-	.	gene_id "MSTRG.68606"; transcript_id "MSTRG.68606.4"; exon_number "1";
5	StringTie	exon	67661553	67661665	1000	-	.	gene_id "MSTRG.68606"; transcript_id "MSTRG.68606.4"; exon_number "2";
5	StringTie	exon	67662252	67662336	1000	-	.	gene_id "MSTRG.68606"; transcript_id "MSTRG.68606.4"; exon_number "3";
5	StringTie	exon	67663773	67663890	1000	-	.	gene_id "MSTRG.68606"; transcript_id "MSTRG.68606.4"; exon_number "4";
5	StringTie	exon	67675565	67675657	1000	-	.	gene_id "MSTRG.68606"; transcript_id "MSTRG.68606.4"; exon_number "5";
5	StringTie	exon	67676993	67677039	1000	-	.	gene_id "MSTRG.68606"; transcript_id "MSTRG.68606.4"; exon_number "6";
5	StringTie	exon	67695797	67696118	1000	-	.	gene_id "MSTRG.68606"; transcript_id "MSTRG.68606.4"; exon_number "7";
5	StringTie	transcript	67663834	67696118	1000	-	.	gene_id "MSTRG.68606"; transcript_id "MSTRG.68606.5";
5	StringTie	exon	67663834	67663890	1000	-	.	gene_id "MSTRG.68606"; transcript_id "MSTRG.68606.5"; exon_number "1";
5	StringTie	exon	67669119	67669290	1000	-	.	gene_id "MSTRG.68606"; transcript_id "MSTRG.68606.5"; exon_number "2";
5	StringTie	exon	67695797	67696118	1000	-	.	gene_id "MSTRG.68606"; transcript_id "MSTRG.68606.5"; exon_number "3";
5	StringTie	transcript	67677389	67696118	1000	-	.	gene_id "MSTRG.68606"; transcript_id "MSTRG.68606.6";
5	StringTie	exon	67677389	67677661	1000	-	.	gene_id "MSTRG.68606"; transcript_id "MSTRG.68606.6"; exon_number "1";
5	StringTie	exon	67695797	67696118	1000	-	.	gene_id "MSTRG.68606"; transcript_id "MSTRG.68606.6"; exon_number "2";
5	StringTie	transcript	67711396	67735858	1000	+	.	gene_id "MSTRG.68607"; transcript_id "MSTRG.68607.1";
5	StringTie	exon	67711396	67711610	1000	+	.	gene_id "MSTRG.68607"; transcript_id "MSTRG.68607.1"; exon_number "1";
5	StringTie	exon	67713296	67713444	1000	+	.	gene_id "MSTRG.68607"; transcript_id "MSTRG.68607.1"; exon_number "2";
5	StringTie	exon	67714839	67714999	1000	+	.	gene_id "MSTRG.68607"; transcript_id "MSTRG.68607.1"; exon_number "3";
5	StringTie	exon	67725617	67725825	1000	+	.	gene_id "MSTRG.68607"; transcript_id "MSTRG.68607.1"; exon_number "4";
5	StringTie	exon	67726570	67726654	1000	+	.	gene_id "MSTRG.68607"; transcript_id "MSTRG.68607.1"; exon_number "5";
5	StringTie	exon	67728736	67728842	1000	+	.	gene_id "MSTRG.68607"; transcript_id "MSTRG.68607.1"; exon_number "6";
5	StringTie	exon	67728951	67729139	1000	+	.	gene_id "MSTRG.68607"; transcript_id "MSTRG.68607.1"; exon_number "7";
5	StringTie	exon	67735691	67735858	1000	+	.	gene_id "MSTRG.68607"; transcript_id "MSTRG.68607.1"; exon_number "8";
5	StringTie	transcript	67711407	67729139	1000	+	.	gene_id "MSTRG.68607"; transcript_id "MSTRG.68607.2";
5	StringTie	exon	67711407	67711610	1000	+	.	gene_id "MSTRG.68607"; transcript_id "MSTRG.68607.2"; exon_number "1";
5	StringTie	exon	67713296	67713444	1000	+	.	gene_id "MSTRG.68607"; transcript_id "MSTRG.68607.2"; exon_number "2";
5	StringTie	exon	67714839	67714999	1000	+	.	gene_id "MSTRG.68607"; transcript_id "MSTRG.68607.2"; exon_number "3";
5	StringTie	exon	67725617	67725825	1000	+	.	gene_id "MSTRG.68607"; transcript_id "MSTRG.68607.2"; exon_number "4";
5	StringTie	exon	67728736	67729139	1000	+	.	gene_id "MSTRG.68607"; transcript_id "MSTRG.68607.2"; exon_number "5";
5	StringTie	transcript	67711407	67725825	1000	+	.	gene_id "MSTRG.68607"; transcript_id "MSTRG.68607.3";
5	StringTie	exon	67711407	67711610	1000	+	.	gene_id "MSTRG.68607"; transcript_id "MSTRG.68607.3"; exon_number "1";
5	StringTie	exon	67714839	67714999	1000	+	.	gene_id "MSTRG.68607"; transcript_id "MSTRG.68607.3"; exon_number "2";
5	StringTie	exon	67725617	67725825	1000	+	.	gene_id "MSTRG.68607"; transcript_id "MSTRG.68607.3"; exon_number "3";
5	StringTie	transcript	67750238	67750706	1000	+	.	gene_id "MSTRG.68608"; transcript_id "MSTRG.68608.1";
5	StringTie	exon	67750238	67750706	1000	+	.	gene_id "MSTRG.68608"; transcript_id "MSTRG.68608.1"; exon_number "1";
5	StringTie	transcript	67757423	67757840	1000	+	.	gene_id "MSTRG.68610"; transcript_id "MSTRG.68610.1";
5	StringTie	exon	67757423	67757840	1000	+	.	gene_id "MSTRG.68610"; transcript_id "MSTRG.68610.1"; exon_number "1";
5	StringTie	transcript	67769479	67787419	1000	-	.	gene_id "MSTRG.68613"; transcript_id "MSTRG.68613.1";
5	StringTie	exon	67769479	67769583	1000	-	.	gene_id "MSTRG.68613"; transcript_id "MSTRG.68613.1"; exon_number "1";
5	StringTie	exon	67770183	67770262	1000	-	.	gene_id "MSTRG.68613"; transcript_id "MSTRG.68613.1"; exon_number "2";
5	StringTie	exon	67770954	67771035	1000	-	.	gene_id "MSTRG.68613"; transcript_id "MSTRG.68613.1"; exon_number "3";
5	StringTie	exon	67772259	67772456	1000	-	.	gene_id "MSTRG.68613"; transcript_id "MSTRG.68613.1"; exon_number "4";
5	StringTie	exon	67774424	67774554	1000	-	.	gene_id "MSTRG.68613"; transcript_id "MSTRG.68613.1"; exon_number "5";
5	StringTie	exon	67776588	67776681	1000	-	.	gene_id "MSTRG.68613"; transcript_id "MSTRG.68613.1"; exon_number "6";
5	StringTie	exon	67784544	67784630	1000	-	.	gene_id "MSTRG.68613"; transcript_id "MSTRG.68613.1"; exon_number "7";
5	StringTie	exon	67787225	67787419	1000	-	.	gene_id "MSTRG.68613"; transcript_id "MSTRG.68613.1"; exon_number "8";
5	StringTie	transcript	67769494	67787419	1000	-	.	gene_id "MSTRG.68613"; transcript_id "MSTRG.68613.2";
5	StringTie	exon	67769494	67769583	1000	-	.	gene_id "MSTRG.68613"; transcript_id "MSTRG.68613.2"; exon_number "1";
5	StringTie	exon	67770183	67770262	1000	-	.	gene_id "MSTRG.68613"; transcript_id "MSTRG.68613.2"; exon_number "2";
5	StringTie	exon	67770954	67771035	1000	-	.	gene_id "MSTRG.68613"; transcript_id "MSTRG.68613.2"; exon_number "3";
5	StringTie	exon	67772259	67772456	1000	-	.	gene_id "MSTRG.68613"; transcript_id "MSTRG.68613.2"; exon_number "4";
5	StringTie	exon	67774424	67774554	1000	-	.	gene_id "MSTRG.68613"; transcript_id "MSTRG.68613.2"; exon_number "5";
5	StringTie	exon	67776588	67776681	1000	-	.	gene_id "MSTRG.68613"; transcript_id "MSTRG.68613.2"; exon_number "6";
5	StringTie	exon	67787225	67787419	1000	-	.	gene_id "MSTRG.68613"; transcript_id "MSTRG.68613.2"; exon_number "7";
5	StringTie	transcript	67772259	67787419	1000	-	.	gene_id "MSTRG.68613"; transcript_id "MSTRG.68613.4";
5	StringTie	exon	67772259	67772456	1000	-	.	gene_id "MSTRG.68613"; transcript_id "MSTRG.68613.4"; exon_number "1";
5	StringTie	exon	67774424	67774554	1000	-	.	gene_id "MSTRG.68613"; transcript_id "MSTRG.68613.4"; exon_number "2";
5	StringTie	exon	67776588	67776681	1000	-	.	gene_id "MSTRG.68613"; transcript_id "MSTRG.68613.4"; exon_number "3";
5	StringTie	exon	67784544	67784645	1000	-	.	gene_id "MSTRG.68613"; transcript_id "MSTRG.68613.4"; exon_number "4";
5	StringTie	exon	67787225	67787419	1000	-	.	gene_id "MSTRG.68613"; transcript_id "MSTRG.68613.4"; exon_number "5";
5	StringTie	transcript	67772259	67787419	1000	-	.	gene_id "MSTRG.68613"; transcript_id "MSTRG.68613.5";
5	StringTie	exon	67772259	67772456	1000	-	.	gene_id "MSTRG.68613"; transcript_id "MSTRG.68613.5"; exon_number "1";
5	StringTie	exon	67774424	67774554	1000	-	.	gene_id "MSTRG.68613"; transcript_id "MSTRG.68613.5"; exon_number "2";
5	StringTie	exon	67776455	67776498	1000	-	.	gene_id "MSTRG.68613"; transcript_id "MSTRG.68613.5"; exon_number "3";
5	StringTie	exon	67776588	67776681	1000	-	.	gene_id "MSTRG.68613"; transcript_id "MSTRG.68613.5"; exon_number "4";
5	StringTie	exon	67784544	67784630	1000	-	.	gene_id "MSTRG.68613"; transcript_id "MSTRG.68613.5"; exon_number "5";
5	StringTie	exon	67787225	67787419	1000	-	.	gene_id "MSTRG.68613"; transcript_id "MSTRG.68613.5"; exon_number "6";
5	StringTie	transcript	67772259	67787419	1000	-	.	gene_id "MSTRG.68613"; transcript_id "MSTRG.68613.6";
5	StringTie	exon	67772259	67772456	1000	-	.	gene_id "MSTRG.68613"; transcript_id "MSTRG.68613.6"; exon_number "1";
5	StringTie	exon	67774424	67774554	1000	-	.	gene_id "MSTRG.68613"; transcript_id "MSTRG.68613.6"; exon_number "2";
5	StringTie	exon	67784544	67784630	1000	-	.	gene_id "MSTRG.68613"; transcript_id "MSTRG.68613.6"; exon_number "3";
5	StringTie	exon	67787225	67787419	1000	-	.	gene_id "MSTRG.68613"; transcript_id "MSTRG.68613.6"; exon_number "4";
5	StringTie	transcript	67779023	67787419	1000	-	.	gene_id "MSTRG.68613"; transcript_id "MSTRG.68613.7";
5	StringTie	exon	67779023	67779243	1000	-	.	gene_id "MSTRG.68613"; transcript_id "MSTRG.68613.7"; exon_number "1";
5	StringTie	exon	67784544	67784630	1000	-	.	gene_id "MSTRG.68613"; transcript_id "MSTRG.68613.7"; exon_number "2";
5	StringTie	exon	67787225	67787419	1000	-	.	gene_id "MSTRG.68613"; transcript_id "MSTRG.68613.7"; exon_number "3";
5	StringTie	transcript	67786366	67799535	1000	+	.	gene_id "MSTRG.68614"; transcript_id "MSTRG.68614.1";
5	StringTie	exon	67786366	67786500	1000	+	.	gene_id "MSTRG.68614"; transcript_id "MSTRG.68614.1"; exon_number "1";
5	StringTie	exon	67799021	67799535	1000	+	.	gene_id "MSTRG.68614"; transcript_id "MSTRG.68614.1"; exon_number "2";
5	StringTie	transcript	67786366	67793129	1000	+	.	gene_id "MSTRG.68614"; transcript_id "MSTRG.68614.2";
5	StringTie	exon	67786366	67786500	1000	+	.	gene_id "MSTRG.68614"; transcript_id "MSTRG.68614.2"; exon_number "1";
5	StringTie	exon	67792839	67793129	1000	+	.	gene_id "MSTRG.68614"; transcript_id "MSTRG.68614.2"; exon_number "2";
5	StringTie	transcript	67786368	67788125	1000	+	.	gene_id "MSTRG.68614"; transcript_id "MSTRG.68614.3";
5	StringTie	exon	67786368	67786500	1000	+	.	gene_id "MSTRG.68614"; transcript_id "MSTRG.68614.3"; exon_number "1";
5	StringTie	exon	67788079	67788125	1000	+	.	gene_id "MSTRG.68614"; transcript_id "MSTRG.68614.3"; exon_number "2";
5	StringTie	transcript	67786372	67793129	1000	+	.	gene_id "MSTRG.68614"; transcript_id "MSTRG.68614.4";
5	StringTie	exon	67786372	67786500	1000	+	.	gene_id "MSTRG.68614"; transcript_id "MSTRG.68614.4"; exon_number "1";
5	StringTie	exon	67791848	67792058	1000	+	.	gene_id "MSTRG.68614"; transcript_id "MSTRG.68614.4"; exon_number "2";
5	StringTie	exon	67792839	67793129	1000	+	.	gene_id "MSTRG.68614"; transcript_id "MSTRG.68614.4"; exon_number "3";
5	StringTie	transcript	67786377	67789508	1000	+	.	gene_id "MSTRG.68614"; transcript_id "MSTRG.68614.5";
5	StringTie	exon	67786377	67786500	1000	+	.	gene_id "MSTRG.68614"; transcript_id "MSTRG.68614.5"; exon_number "1";
5	StringTie	exon	67789394	67789508	1000	+	.	gene_id "MSTRG.68614"; transcript_id "MSTRG.68614.5"; exon_number "2";
5	StringTie	transcript	67787664	67788154	1000	-	.	gene_id "MSTRG.68615"; transcript_id "MSTRG.68615.1";
5	StringTie	exon	67787664	67788154	1000	-	.	gene_id "MSTRG.68615"; transcript_id "MSTRG.68615.1"; exon_number "1";
5	StringTie	transcript	67833796	67863052	1000	+	.	gene_id "MSTRG.68622"; transcript_id "MSTRG.68622.2";
5	StringTie	exon	67833796	67833908	1000	+	.	gene_id "MSTRG.68622"; transcript_id "MSTRG.68622.2"; exon_number "1";
5	StringTie	exon	67856051	67856328	1000	+	.	gene_id "MSTRG.68622"; transcript_id "MSTRG.68622.2"; exon_number "2";
5	StringTie	exon	67862738	67863052	1000	+	.	gene_id "MSTRG.68622"; transcript_id "MSTRG.68622.2"; exon_number "3";
5	StringTie	transcript	67833796	67934959	1000	+	.	gene_id "MSTRG.68622"; transcript_id "MSTRG.68622.3";
5	StringTie	exon	67833796	67833908	1000	+	.	gene_id "MSTRG.68622"; transcript_id "MSTRG.68622.3"; exon_number "1";
5	StringTie	exon	67922136	67922258	1000	+	.	gene_id "MSTRG.68622"; transcript_id "MSTRG.68622.3"; exon_number "2";
5	StringTie	exon	67922519	67922591	1000	+	.	gene_id "MSTRG.68622"; transcript_id "MSTRG.68622.3"; exon_number "3";
5	StringTie	exon	67925005	67925124	1000	+	.	gene_id "MSTRG.68622"; transcript_id "MSTRG.68622.3"; exon_number "4";
5	StringTie	exon	67934314	67934456	1000	+	.	gene_id "MSTRG.68622"; transcript_id "MSTRG.68622.3"; exon_number "5";
5	StringTie	exon	67934844	67934959	1000	+	.	gene_id "MSTRG.68622"; transcript_id "MSTRG.68622.3"; exon_number "6";
5	StringTie	transcript	67833829	67834888	1000	+	.	gene_id "MSTRG.68622"; transcript_id "MSTRG.68622.4";
5	StringTie	exon	67833829	67833908	1000	+	.	gene_id "MSTRG.68622"; transcript_id "MSTRG.68622.4"; exon_number "1";
5	StringTie	exon	67834819	67834888	1000	+	.	gene_id "MSTRG.68622"; transcript_id "MSTRG.68622.4"; exon_number "2";
5	StringTie	transcript	67867732	67921159	1000	+	.	gene_id "MSTRG.68622"; transcript_id "MSTRG.68622.5";
5	StringTie	exon	67867732	67867889	1000	+	.	gene_id "MSTRG.68622"; transcript_id "MSTRG.68622.5"; exon_number "1";
5	StringTie	exon	67920829	67921159	1000	+	.	gene_id "MSTRG.68622"; transcript_id "MSTRG.68622.5"; exon_number "2";
5	StringTie	transcript	67898774	67940524	1000	+	.	gene_id "MSTRG.68622"; transcript_id "MSTRG.68622.6";
5	StringTie	exon	67898774	67899023	1000	+	.	gene_id "MSTRG.68622"; transcript_id "MSTRG.68622.6"; exon_number "1";
5	StringTie	exon	67900486	67900580	1000	+	.	gene_id "MSTRG.68622"; transcript_id "MSTRG.68622.6"; exon_number "2";
5	StringTie	exon	67922136	67922258	1000	+	.	gene_id "MSTRG.68622"; transcript_id "MSTRG.68622.6"; exon_number "3";
5	StringTie	exon	67922519	67922591	1000	+	.	gene_id "MSTRG.68622"; transcript_id "MSTRG.68622.6"; exon_number "4";
5	StringTie	exon	67925005	67925124	1000	+	.	gene_id "MSTRG.68622"; transcript_id "MSTRG.68622.6"; exon_number "5";
5	StringTie	exon	67934314	67934456	1000	+	.	gene_id "MSTRG.68622"; transcript_id "MSTRG.68622.6"; exon_number "6";
5	StringTie	exon	67934844	67934959	1000	+	.	gene_id "MSTRG.68622"; transcript_id "MSTRG.68622.6"; exon_number "7";
5	StringTie	exon	67936358	67936583	1000	+	.	gene_id "MSTRG.68622"; transcript_id "MSTRG.68622.6"; exon_number "8";
5	StringTie	exon	67938237	67938329	1000	+	.	gene_id "MSTRG.68622"; transcript_id "MSTRG.68622.6"; exon_number "9";
5	StringTie	exon	67938906	67938982	1000	+	.	gene_id "MSTRG.68622"; transcript_id "MSTRG.68622.6"; exon_number "10";
5	StringTie	exon	67940431	67940524	1000	+	.	gene_id "MSTRG.68622"; transcript_id "MSTRG.68622.6"; exon_number "11";
5	StringTie	transcript	67898774	67935061	1000	+	.	gene_id "MSTRG.68622"; transcript_id "MSTRG.68622.7";
5	StringTie	exon	67898774	67899023	1000	+	.	gene_id "MSTRG.68622"; transcript_id "MSTRG.68622.7"; exon_number "1";
5	StringTie	exon	67922136	67922258	1000	+	.	gene_id "MSTRG.68622"; transcript_id "MSTRG.68622.7"; exon_number "2";
5	StringTie	exon	67922519	67922591	1000	+	.	gene_id "MSTRG.68622"; transcript_id "MSTRG.68622.7"; exon_number "3";
5	StringTie	exon	67925005	67925124	1000	+	.	gene_id "MSTRG.68622"; transcript_id "MSTRG.68622.7"; exon_number "4";
5	StringTie	exon	67934314	67934456	1000	+	.	gene_id "MSTRG.68622"; transcript_id "MSTRG.68622.7"; exon_number "5";
5	StringTie	exon	67934844	67935061	1000	+	.	gene_id "MSTRG.68622"; transcript_id "MSTRG.68622.7"; exon_number "6";
5	StringTie	transcript	67898802	67913364	1000	+	.	gene_id "MSTRG.68622"; transcript_id "MSTRG.68622.8";
5	StringTie	exon	67898802	67898974	1000	+	.	gene_id "MSTRG.68622"; transcript_id "MSTRG.68622.8"; exon_number "1";
5	StringTie	exon	67912455	67913364	1000	+	.	gene_id "MSTRG.68622"; transcript_id "MSTRG.68622.8"; exon_number "2";
5	StringTie	transcript	67898806	67934959	1000	+	.	gene_id "MSTRG.68622"; transcript_id "MSTRG.68622.9";
5	StringTie	exon	67898806	67899023	1000	+	.	gene_id "MSTRG.68622"; transcript_id "MSTRG.68622.9"; exon_number "1";
5	StringTie	exon	67900467	67900580	1000	+	.	gene_id "MSTRG.68622"; transcript_id "MSTRG.68622.9"; exon_number "2";
5	StringTie	exon	67922136	67922258	1000	+	.	gene_id "MSTRG.68622"; transcript_id "MSTRG.68622.9"; exon_number "3";
5	StringTie	exon	67922519	67922591	1000	+	.	gene_id "MSTRG.68622"; transcript_id "MSTRG.68622.9"; exon_number "4";
5	StringTie	exon	67925005	67925124	1000	+	.	gene_id "MSTRG.68622"; transcript_id "MSTRG.68622.9"; exon_number "5";
5	StringTie	exon	67934314	67934456	1000	+	.	gene_id "MSTRG.68622"; transcript_id "MSTRG.68622.9"; exon_number "6";
5	StringTie	exon	67934844	67934959	1000	+	.	gene_id "MSTRG.68622"; transcript_id "MSTRG.68622.9"; exon_number "7";
5	StringTie	transcript	67898854	67934959	1000	+	.	gene_id "MSTRG.68622"; transcript_id "MSTRG.68622.10";
5	StringTie	exon	67898854	67899023	1000	+	.	gene_id "MSTRG.68622"; transcript_id "MSTRG.68622.10"; exon_number "1";
5	StringTie	exon	67900486	67900580	1000	+	.	gene_id "MSTRG.68622"; transcript_id "MSTRG.68622.10"; exon_number "2";
5	StringTie	exon	67908112	67908269	1000	+	.	gene_id "MSTRG.68622"; transcript_id "MSTRG.68622.10"; exon_number "3";
5	StringTie	exon	67922136	67922258	1000	+	.	gene_id "MSTRG.68622"; transcript_id "MSTRG.68622.10"; exon_number "4";
5	StringTie	exon	67922519	67922591	1000	+	.	gene_id "MSTRG.68622"; transcript_id "MSTRG.68622.10"; exon_number "5";
5	StringTie	exon	67925005	67925124	1000	+	.	gene_id "MSTRG.68622"; transcript_id "MSTRG.68622.10"; exon_number "6";
5	StringTie	exon	67934314	67934456	1000	+	.	gene_id "MSTRG.68622"; transcript_id "MSTRG.68622.10"; exon_number "7";
5	StringTie	exon	67934844	67934959	1000	+	.	gene_id "MSTRG.68622"; transcript_id "MSTRG.68622.10"; exon_number "8";
5	StringTie	transcript	67898859	67938991	1000	+	.	gene_id "MSTRG.68622"; transcript_id "MSTRG.68622.11";
5	StringTie	exon	67898859	67899023	1000	+	.	gene_id "MSTRG.68622"; transcript_id "MSTRG.68622.11"; exon_number "1";
5	StringTie	exon	67900486	67900580	1000	+	.	gene_id "MSTRG.68622"; transcript_id "MSTRG.68622.11"; exon_number "2";
5	StringTie	exon	67920829	67921159	1000	+	.	gene_id "MSTRG.68622"; transcript_id "MSTRG.68622.11"; exon_number "3";
5	StringTie	exon	67922136	67922258	1000	+	.	gene_id "MSTRG.68622"; transcript_id "MSTRG.68622.11"; exon_number "4";
5	StringTie	exon	67922519	67922591	1000	+	.	gene_id "MSTRG.68622"; transcript_id "MSTRG.68622.11"; exon_number "5";
5	StringTie	exon	67925005	67925124	1000	+	.	gene_id "MSTRG.68622"; transcript_id "MSTRG.68622.11"; exon_number "6";
5	StringTie	exon	67934314	67934456	1000	+	.	gene_id "MSTRG.68622"; transcript_id "MSTRG.68622.11"; exon_number "7";
5	StringTie	exon	67934844	67934959	1000	+	.	gene_id "MSTRG.68622"; transcript_id "MSTRG.68622.11"; exon_number "8";
5	StringTie	exon	67936358	67936583	1000	+	.	gene_id "MSTRG.68622"; transcript_id "MSTRG.68622.11"; exon_number "9";
5	StringTie	exon	67938237	67938329	1000	+	.	gene_id "MSTRG.68622"; transcript_id "MSTRG.68622.11"; exon_number "10";
5	StringTie	exon	67938906	67938991	1000	+	.	gene_id "MSTRG.68622"; transcript_id "MSTRG.68622.11"; exon_number "11";
5	StringTie	transcript	67898906	67913364	1000	+	.	gene_id "MSTRG.68622"; transcript_id "MSTRG.68622.12";
5	StringTie	exon	67898906	67899023	1000	+	.	gene_id "MSTRG.68622"; transcript_id "MSTRG.68622.12"; exon_number "1";
5	StringTie	exon	67900486	67900580	1000	+	.	gene_id "MSTRG.68622"; transcript_id "MSTRG.68622.12"; exon_number "2";
5	StringTie	exon	67913029	67913364	1000	+	.	gene_id "MSTRG.68622"; transcript_id "MSTRG.68622.12"; exon_number "3";
5	StringTie	transcript	67912273	67913364	1000	+	.	gene_id "MSTRG.68622"; transcript_id "MSTRG.68622.13";
5	StringTie	exon	67912273	67912730	1000	+	.	gene_id "MSTRG.68622"; transcript_id "MSTRG.68622.13"; exon_number "1";
5	StringTie	exon	67913029	67913364	1000	+	.	gene_id "MSTRG.68622"; transcript_id "MSTRG.68622.13"; exon_number "2";
5	StringTie	transcript	67912282	67913364	1000	+	.	gene_id "MSTRG.68622"; transcript_id "MSTRG.68622.14";
5	StringTie	exon	67912282	67912791	1000	+	.	gene_id "MSTRG.68622"; transcript_id "MSTRG.68622.14"; exon_number "1";
5	StringTie	exon	67913029	67913364	1000	+	.	gene_id "MSTRG.68622"; transcript_id "MSTRG.68622.14"; exon_number "2";
5	StringTie	transcript	68044502	68306173	1000	+	.	gene_id "MSTRG.68625"; transcript_id "MSTRG.68625.1";
5	StringTie	exon	68044502	68045187	1000	+	.	gene_id "MSTRG.68625"; transcript_id "MSTRG.68625.1"; exon_number "1";
5	StringTie	exon	68169655	68169740	1000	+	.	gene_id "MSTRG.68625"; transcript_id "MSTRG.68625.1"; exon_number "2";
5	StringTie	exon	68305693	68306173	1000	+	.	gene_id "MSTRG.68625"; transcript_id "MSTRG.68625.1"; exon_number "3";
5	StringTie	transcript	68044502	68169776	1000	+	.	gene_id "MSTRG.68625"; transcript_id "MSTRG.68625.2";
5	StringTie	exon	68044502	68045172	1000	+	.	gene_id "MSTRG.68625"; transcript_id "MSTRG.68625.2"; exon_number "1";
5	StringTie	exon	68169655	68169776	1000	+	.	gene_id "MSTRG.68625"; transcript_id "MSTRG.68625.2"; exon_number "2";
5	StringTie	transcript	68044502	68045172	1000	+	.	gene_id "MSTRG.68625"; transcript_id "MSTRG.68625.3";
5	StringTie	exon	68044502	68044739	1000	+	.	gene_id "MSTRG.68625"; transcript_id "MSTRG.68625.3"; exon_number "1";
5	StringTie	exon	68044805	68045172	1000	+	.	gene_id "MSTRG.68625"; transcript_id "MSTRG.68625.3"; exon_number "2";
5	StringTie	transcript	68045432	68045935	1000	-	.	gene_id "MSTRG.68626"; transcript_id "MSTRG.68626.1";
5	StringTie	exon	68045432	68045935	1000	-	.	gene_id "MSTRG.68626"; transcript_id "MSTRG.68626.1"; exon_number "1";
5	StringTie	transcript	68288327	68306193	1000	-	.	gene_id "MSTRG.68627"; transcript_id "MSTRG.68627.1";
5	StringTie	exon	68288327	68288569	1000	-	.	gene_id "MSTRG.68627"; transcript_id "MSTRG.68627.1"; exon_number "1";
5	StringTie	exon	68298389	68298474	1000	-	.	gene_id "MSTRG.68627"; transcript_id "MSTRG.68627.1"; exon_number "2";
5	StringTie	exon	68305859	68306193	1000	-	.	gene_id "MSTRG.68627"; transcript_id "MSTRG.68627.1"; exon_number "3";
5	StringTie	transcript	68308475	68309011	1000	+	.	gene_id "MSTRG.68630"; transcript_id "MSTRG.68630.1";
5	StringTie	exon	68308475	68309011	1000	+	.	gene_id "MSTRG.68630"; transcript_id "MSTRG.68630.1"; exon_number "1";
5	StringTie	transcript	68372217	68372393	1000	-	.	gene_id "MSTRG.68633"; transcript_id "MSTRG.68633.1";
5	StringTie	exon	68372217	68372393	1000	-	.	gene_id "MSTRG.68633"; transcript_id "MSTRG.68633.1"; exon_number "1";
5	StringTie	transcript	68444327	68504191	1000	-	.	gene_id "MSTRG.68636"; transcript_id "MSTRG.68636.1";
5	StringTie	exon	68444327	68444478	1000	-	.	gene_id "MSTRG.68636"; transcript_id "MSTRG.68636.1"; exon_number "1";
5	StringTie	exon	68474218	68474942	1000	-	.	gene_id "MSTRG.68636"; transcript_id "MSTRG.68636.1"; exon_number "2";
5	StringTie	exon	68485676	68485743	1000	-	.	gene_id "MSTRG.68636"; transcript_id "MSTRG.68636.1"; exon_number "3";
5	StringTie	exon	68504054	68504191	1000	-	.	gene_id "MSTRG.68636"; transcript_id "MSTRG.68636.1"; exon_number "4";
5	StringTie	transcript	68474225	68504191	1000	-	.	gene_id "MSTRG.68636"; transcript_id "MSTRG.68636.2";
5	StringTie	exon	68474225	68474942	1000	-	.	gene_id "MSTRG.68636"; transcript_id "MSTRG.68636.2"; exon_number "1";
5	StringTie	exon	68485676	68485743	1000	-	.	gene_id "MSTRG.68636"; transcript_id "MSTRG.68636.2"; exon_number "2";
5	StringTie	exon	68503908	68504191	1000	-	.	gene_id "MSTRG.68636"; transcript_id "MSTRG.68636.2"; exon_number "3";
5	StringTie	transcript	68474225	68504191	1000	-	.	gene_id "MSTRG.68636"; transcript_id "MSTRG.68636.3";
5	StringTie	exon	68474225	68474942	1000	-	.	gene_id "MSTRG.68636"; transcript_id "MSTRG.68636.3"; exon_number "1";
5	StringTie	exon	68485676	68485743	1000	-	.	gene_id "MSTRG.68636"; transcript_id "MSTRG.68636.3"; exon_number "2";
5	StringTie	exon	68503966	68504191	1000	-	.	gene_id "MSTRG.68636"; transcript_id "MSTRG.68636.3"; exon_number "3";
5	StringTie	transcript	68474331	68504191	1000	-	.	gene_id "MSTRG.68636"; transcript_id "MSTRG.68636.4";
5	StringTie	exon	68474331	68474942	1000	-	.	gene_id "MSTRG.68636"; transcript_id "MSTRG.68636.4"; exon_number "1";
5	StringTie	exon	68485640	68485743	1000	-	.	gene_id "MSTRG.68636"; transcript_id "MSTRG.68636.4"; exon_number "2";
5	StringTie	exon	68503908	68504191	1000	-	.	gene_id "MSTRG.68636"; transcript_id "MSTRG.68636.4"; exon_number "3";
5	StringTie	transcript	68474340	68504488	1000	-	.	gene_id "MSTRG.68636"; transcript_id "MSTRG.68636.5";
5	StringTie	exon	68474340	68474942	1000	-	.	gene_id "MSTRG.68636"; transcript_id "MSTRG.68636.5"; exon_number "1";
5	StringTie	exon	68485676	68485743	1000	-	.	gene_id "MSTRG.68636"; transcript_id "MSTRG.68636.5"; exon_number "2";
5	StringTie	exon	68504388	68504488	1000	-	.	gene_id "MSTRG.68636"; transcript_id "MSTRG.68636.5"; exon_number "3";
5	StringTie	transcript	68474342	68504191	1000	-	.	gene_id "MSTRG.68636"; transcript_id "MSTRG.68636.6";
5	StringTie	exon	68474342	68474942	1000	-	.	gene_id "MSTRG.68636"; transcript_id "MSTRG.68636.6"; exon_number "1";
5	StringTie	exon	68482321	68482533	1000	-	.	gene_id "MSTRG.68636"; transcript_id "MSTRG.68636.6"; exon_number "2";
5	StringTie	exon	68485676	68485743	1000	-	.	gene_id "MSTRG.68636"; transcript_id "MSTRG.68636.6"; exon_number "3";
5	StringTie	exon	68504054	68504191	1000	-	.	gene_id "MSTRG.68636"; transcript_id "MSTRG.68636.6"; exon_number "4";
5	StringTie	transcript	68474412	68504191	1000	-	.	gene_id "MSTRG.68636"; transcript_id "MSTRG.68636.7";
5	StringTie	exon	68474412	68474942	1000	-	.	gene_id "MSTRG.68636"; transcript_id "MSTRG.68636.7"; exon_number "1";
5	StringTie	exon	68504054	68504191	1000	-	.	gene_id "MSTRG.68636"; transcript_id "MSTRG.68636.7"; exon_number "2";
5	StringTie	transcript	68474420	68497416	1000	-	.	gene_id "MSTRG.68636"; transcript_id "MSTRG.68636.8";
5	StringTie	exon	68474420	68474942	1000	-	.	gene_id "MSTRG.68636"; transcript_id "MSTRG.68636.8"; exon_number "1";
5	StringTie	exon	68497322	68497416	1000	-	.	gene_id "MSTRG.68636"; transcript_id "MSTRG.68636.8"; exon_number "2";
5	StringTie	transcript	68474421	68497416	1000	-	.	gene_id "MSTRG.68636"; transcript_id "MSTRG.68636.9";
5	StringTie	exon	68474421	68474942	1000	-	.	gene_id "MSTRG.68636"; transcript_id "MSTRG.68636.9"; exon_number "1";
5	StringTie	exon	68485676	68485743	1000	-	.	gene_id "MSTRG.68636"; transcript_id "MSTRG.68636.9"; exon_number "2";
5	StringTie	exon	68497322	68497416	1000	-	.	gene_id "MSTRG.68636"; transcript_id "MSTRG.68636.9"; exon_number "3";
5	StringTie	transcript	68474437	68504488	1000	-	.	gene_id "MSTRG.68636"; transcript_id "MSTRG.68636.10";
5	StringTie	exon	68474437	68474942	1000	-	.	gene_id "MSTRG.68636"; transcript_id "MSTRG.68636.10"; exon_number "1";
5	StringTie	exon	68485676	68485743	1000	-	.	gene_id "MSTRG.68636"; transcript_id "MSTRG.68636.10"; exon_number "2";
5	StringTie	exon	68504253	68504488	1000	-	.	gene_id "MSTRG.68636"; transcript_id "MSTRG.68636.10"; exon_number "3";
5	StringTie	transcript	68474505	68504191	1000	-	.	gene_id "MSTRG.68636"; transcript_id "MSTRG.68636.11";
5	StringTie	exon	68474505	68474942	1000	-	.	gene_id "MSTRG.68636"; transcript_id "MSTRG.68636.11"; exon_number "1";
5	StringTie	exon	68485640	68485743	1000	-	.	gene_id "MSTRG.68636"; transcript_id "MSTRG.68636.11"; exon_number "2";
5	StringTie	exon	68504054	68504191	1000	-	.	gene_id "MSTRG.68636"; transcript_id "MSTRG.68636.11"; exon_number "3";
5	StringTie	transcript	68474532	68504191	1000	-	.	gene_id "MSTRG.68636"; transcript_id "MSTRG.68636.12";
5	StringTie	exon	68474532	68474942	1000	-	.	gene_id "MSTRG.68636"; transcript_id "MSTRG.68636.12"; exon_number "1";
5	StringTie	exon	68503908	68504191	1000	-	.	gene_id "MSTRG.68636"; transcript_id "MSTRG.68636.12"; exon_number "2";
5	StringTie	transcript	68478212	68504191	1000	-	.	gene_id "MSTRG.68636"; transcript_id "MSTRG.68636.13";
5	StringTie	exon	68478212	68478254	1000	-	.	gene_id "MSTRG.68636"; transcript_id "MSTRG.68636.13"; exon_number "1";
5	StringTie	exon	68485676	68485743	1000	-	.	gene_id "MSTRG.68636"; transcript_id "MSTRG.68636.13"; exon_number "2";
5	StringTie	exon	68503908	68504191	1000	-	.	gene_id "MSTRG.68636"; transcript_id "MSTRG.68636.13"; exon_number "3";
5	StringTie	transcript	68482439	68504191	1000	-	.	gene_id "MSTRG.68636"; transcript_id "MSTRG.68636.14";
5	StringTie	exon	68482439	68482533	1000	-	.	gene_id "MSTRG.68636"; transcript_id "MSTRG.68636.14"; exon_number "1";
5	StringTie	exon	68485676	68485743	1000	-	.	gene_id "MSTRG.68636"; transcript_id "MSTRG.68636.14"; exon_number "2";
5	StringTie	exon	68503908	68504191	1000	-	.	gene_id "MSTRG.68636"; transcript_id "MSTRG.68636.14"; exon_number "3";
5	StringTie	transcript	68527967	68565862	1000	+	.	gene_id "MSTRG.68637"; transcript_id "MSTRG.68637.1";
5	StringTie	exon	68527967	68528166	1000	+	.	gene_id "MSTRG.68637"; transcript_id "MSTRG.68637.1"; exon_number "1";
5	StringTie	exon	68530276	68530362	1000	+	.	gene_id "MSTRG.68637"; transcript_id "MSTRG.68637.1"; exon_number "2";
5	StringTie	exon	68532826	68532962	1000	+	.	gene_id "MSTRG.68637"; transcript_id "MSTRG.68637.1"; exon_number "3";
5	StringTie	exon	68535664	68535790	1000	+	.	gene_id "MSTRG.68637"; transcript_id "MSTRG.68637.1"; exon_number "4";
5	StringTie	exon	68565808	68565862	1000	+	.	gene_id "MSTRG.68637"; transcript_id "MSTRG.68637.1"; exon_number "5";
5	StringTie	transcript	68527967	68536321	1000	+	.	gene_id "MSTRG.68637"; transcript_id "MSTRG.68637.2";
5	StringTie	exon	68527967	68528166	1000	+	.	gene_id "MSTRG.68637"; transcript_id "MSTRG.68637.2"; exon_number "1";
5	StringTie	exon	68530276	68530362	1000	+	.	gene_id "MSTRG.68637"; transcript_id "MSTRG.68637.2"; exon_number "2";
5	StringTie	exon	68532858	68532962	1000	+	.	gene_id "MSTRG.68637"; transcript_id "MSTRG.68637.2"; exon_number "3";
5	StringTie	exon	68535664	68536321	1000	+	.	gene_id "MSTRG.68637"; transcript_id "MSTRG.68637.2"; exon_number "4";
5	StringTie	transcript	68527967	68562385	1000	+	.	gene_id "MSTRG.68637"; transcript_id "MSTRG.68637.3";
5	StringTie	exon	68527967	68528166	1000	+	.	gene_id "MSTRG.68637"; transcript_id "MSTRG.68637.3"; exon_number "1";
5	StringTie	exon	68530276	68530362	1000	+	.	gene_id "MSTRG.68637"; transcript_id "MSTRG.68637.3"; exon_number "2";
5	StringTie	exon	68532826	68532962	1000	+	.	gene_id "MSTRG.68637"; transcript_id "MSTRG.68637.3"; exon_number "3";
5	StringTie	exon	68535664	68535790	1000	+	.	gene_id "MSTRG.68637"; transcript_id "MSTRG.68637.3"; exon_number "4";
5	StringTie	exon	68562309	68562385	1000	+	.	gene_id "MSTRG.68637"; transcript_id "MSTRG.68637.3"; exon_number "5";
5	StringTie	transcript	68527967	68536321	1000	+	.	gene_id "MSTRG.68637"; transcript_id "MSTRG.68637.4";
5	StringTie	exon	68527967	68528166	1000	+	.	gene_id "MSTRG.68637"; transcript_id "MSTRG.68637.4"; exon_number "1";
5	StringTie	exon	68530276	68530362	1000	+	.	gene_id "MSTRG.68637"; transcript_id "MSTRG.68637.4"; exon_number "2";
5	StringTie	exon	68535664	68536321	1000	+	.	gene_id "MSTRG.68637"; transcript_id "MSTRG.68637.4"; exon_number "3";
5	StringTie	transcript	68527967	68536075	1000	+	.	gene_id "MSTRG.68637"; transcript_id "MSTRG.68637.5";
5	StringTie	exon	68527967	68528315	1000	+	.	gene_id "MSTRG.68637"; transcript_id "MSTRG.68637.5"; exon_number "1";
5	StringTie	exon	68530276	68530362	1000	+	.	gene_id "MSTRG.68637"; transcript_id "MSTRG.68637.5"; exon_number "2";
5	StringTie	exon	68532826	68532962	1000	+	.	gene_id "MSTRG.68637"; transcript_id "MSTRG.68637.5"; exon_number "3";
5	StringTie	exon	68535664	68536075	1000	+	.	gene_id "MSTRG.68637"; transcript_id "MSTRG.68637.5"; exon_number "4";
5	StringTie	transcript	68527973	68536321	1000	+	.	gene_id "MSTRG.68637"; transcript_id "MSTRG.68637.6";
5	StringTie	exon	68527973	68528491	1000	+	.	gene_id "MSTRG.68637"; transcript_id "MSTRG.68637.6"; exon_number "1";
5	StringTie	exon	68530276	68530362	1000	+	.	gene_id "MSTRG.68637"; transcript_id "MSTRG.68637.6"; exon_number "2";
5	StringTie	exon	68532826	68532962	1000	+	.	gene_id "MSTRG.68637"; transcript_id "MSTRG.68637.6"; exon_number "3";
5	StringTie	exon	68535664	68536321	1000	+	.	gene_id "MSTRG.68637"; transcript_id "MSTRG.68637.6"; exon_number "4";
5	StringTie	transcript	68527973	68536075	1000	+	.	gene_id "MSTRG.68637"; transcript_id "MSTRG.68637.7";
5	StringTie	exon	68527973	68528166	1000	+	.	gene_id "MSTRG.68637"; transcript_id "MSTRG.68637.7"; exon_number "1";
5	StringTie	exon	68532826	68532962	1000	+	.	gene_id "MSTRG.68637"; transcript_id "MSTRG.68637.7"; exon_number "2";
5	StringTie	exon	68535664	68536075	1000	+	.	gene_id "MSTRG.68637"; transcript_id "MSTRG.68637.7"; exon_number "3";
5	StringTie	transcript	68527977	68536075	1000	+	.	gene_id "MSTRG.68637"; transcript_id "MSTRG.68637.8";
5	StringTie	exon	68527977	68528177	1000	+	.	gene_id "MSTRG.68637"; transcript_id "MSTRG.68637.8"; exon_number "1";
5	StringTie	exon	68530276	68530362	1000	+	.	gene_id "MSTRG.68637"; transcript_id "MSTRG.68637.8"; exon_number "2";
5	StringTie	exon	68532826	68532962	1000	+	.	gene_id "MSTRG.68637"; transcript_id "MSTRG.68637.8"; exon_number "3";
5	StringTie	exon	68535664	68536075	1000	+	.	gene_id "MSTRG.68637"; transcript_id "MSTRG.68637.8"; exon_number "4";
5	StringTie	transcript	68527977	68536075	1000	+	.	gene_id "MSTRG.68637"; transcript_id "MSTRG.68637.9";
5	StringTie	exon	68527977	68528177	1000	+	.	gene_id "MSTRG.68637"; transcript_id "MSTRG.68637.9"; exon_number "1";
5	StringTie	exon	68530276	68530362	1000	+	.	gene_id "MSTRG.68637"; transcript_id "MSTRG.68637.9"; exon_number "2";
5	StringTie	exon	68532858	68532962	1000	+	.	gene_id "MSTRG.68637"; transcript_id "MSTRG.68637.9"; exon_number "3";
5	StringTie	exon	68535664	68536075	1000	+	.	gene_id "MSTRG.68637"; transcript_id "MSTRG.68637.9"; exon_number "4";
5	StringTie	transcript	68578271	68603141	1000	-	.	gene_id "MSTRG.68643"; transcript_id "MSTRG.68643.1";
5	StringTie	exon	68578271	68578405	1000	-	.	gene_id "MSTRG.68643"; transcript_id "MSTRG.68643.1"; exon_number "1";
5	StringTie	exon	68580789	68580878	1000	-	.	gene_id "MSTRG.68643"; transcript_id "MSTRG.68643.1"; exon_number "2";
5	StringTie	exon	68581080	68581181	1000	-	.	gene_id "MSTRG.68643"; transcript_id "MSTRG.68643.1"; exon_number "3";
5	StringTie	exon	68585570	68585735	1000	-	.	gene_id "MSTRG.68643"; transcript_id "MSTRG.68643.1"; exon_number "4";
5	StringTie	exon	68587719	68587953	1000	-	.	gene_id "MSTRG.68643"; transcript_id "MSTRG.68643.1"; exon_number "5";
5	StringTie	exon	68589152	68589296	1000	-	.	gene_id "MSTRG.68643"; transcript_id "MSTRG.68643.1"; exon_number "6";
5	StringTie	exon	68602973	68603141	1000	-	.	gene_id "MSTRG.68643"; transcript_id "MSTRG.68643.1"; exon_number "7";
5	StringTie	transcript	68581080	68603141	1000	-	.	gene_id "MSTRG.68643"; transcript_id "MSTRG.68643.2";
5	StringTie	exon	68581080	68581181	1000	-	.	gene_id "MSTRG.68643"; transcript_id "MSTRG.68643.2"; exon_number "1";
5	StringTie	exon	68587719	68587953	1000	-	.	gene_id "MSTRG.68643"; transcript_id "MSTRG.68643.2"; exon_number "2";
5	StringTie	exon	68589152	68589296	1000	-	.	gene_id "MSTRG.68643"; transcript_id "MSTRG.68643.2"; exon_number "3";
5	StringTie	exon	68602973	68603141	1000	-	.	gene_id "MSTRG.68643"; transcript_id "MSTRG.68643.2"; exon_number "4";
5	StringTie	transcript	68581137	68603141	1000	-	.	gene_id "MSTRG.68643"; transcript_id "MSTRG.68643.3";
5	StringTie	exon	68581137	68581181	1000	-	.	gene_id "MSTRG.68643"; transcript_id "MSTRG.68643.3"; exon_number "1";
5	StringTie	exon	68602973	68603141	1000	-	.	gene_id "MSTRG.68643"; transcript_id "MSTRG.68643.3"; exon_number "2";
5	StringTie	transcript	68582612	68603141	1000	-	.	gene_id "MSTRG.68643"; transcript_id "MSTRG.68643.4";
5	StringTie	exon	68582612	68582743	1000	-	.	gene_id "MSTRG.68643"; transcript_id "MSTRG.68643.4"; exon_number "1";
5	StringTie	exon	68585570	68585735	1000	-	.	gene_id "MSTRG.68643"; transcript_id "MSTRG.68643.4"; exon_number "2";
5	StringTie	exon	68587719	68587953	1000	-	.	gene_id "MSTRG.68643"; transcript_id "MSTRG.68643.4"; exon_number "3";
5	StringTie	exon	68589152	68589296	1000	-	.	gene_id "MSTRG.68643"; transcript_id "MSTRG.68643.4"; exon_number "4";
5	StringTie	exon	68602973	68603141	1000	-	.	gene_id "MSTRG.68643"; transcript_id "MSTRG.68643.4"; exon_number "5";
5	StringTie	transcript	68640502	68656385	1000	+	.	gene_id "MSTRG.68644"; transcript_id "MSTRG.68644.1";
5	StringTie	exon	68640502	68640675	1000	+	.	gene_id "MSTRG.68644"; transcript_id "MSTRG.68644.1"; exon_number "1";
5	StringTie	exon	68643602	68643741	1000	+	.	gene_id "MSTRG.68644"; transcript_id "MSTRG.68644.1"; exon_number "2";
5	StringTie	exon	68644640	68644693	1000	+	.	gene_id "MSTRG.68644"; transcript_id "MSTRG.68644.1"; exon_number "3";
5	StringTie	exon	68644791	68644856	1000	+	.	gene_id "MSTRG.68644"; transcript_id "MSTRG.68644.1"; exon_number "4";
5	StringTie	exon	68645707	68645752	1000	+	.	gene_id "MSTRG.68644"; transcript_id "MSTRG.68644.1"; exon_number "5";
5	StringTie	exon	68646207	68646274	1000	+	.	gene_id "MSTRG.68644"; transcript_id "MSTRG.68644.1"; exon_number "6";
5	StringTie	exon	68650350	68650432	1000	+	.	gene_id "MSTRG.68644"; transcript_id "MSTRG.68644.1"; exon_number "7";
5	StringTie	exon	68651932	68651974	1000	+	.	gene_id "MSTRG.68644"; transcript_id "MSTRG.68644.1"; exon_number "8";
5	StringTie	exon	68652616	68652719	1000	+	.	gene_id "MSTRG.68644"; transcript_id "MSTRG.68644.1"; exon_number "9";
5	StringTie	exon	68653307	68653427	1000	+	.	gene_id "MSTRG.68644"; transcript_id "MSTRG.68644.1"; exon_number "10";
5	StringTie	exon	68655049	68655395	1000	+	.	gene_id "MSTRG.68644"; transcript_id "MSTRG.68644.1"; exon_number "11";
5	StringTie	exon	68656225	68656385	1000	+	.	gene_id "MSTRG.68644"; transcript_id "MSTRG.68644.1"; exon_number "12";
5	StringTie	transcript	68640508	68652719	1000	+	.	gene_id "MSTRG.68644"; transcript_id "MSTRG.68644.2";
5	StringTie	exon	68640508	68640675	1000	+	.	gene_id "MSTRG.68644"; transcript_id "MSTRG.68644.2"; exon_number "1";
5	StringTie	exon	68643602	68643741	1000	+	.	gene_id "MSTRG.68644"; transcript_id "MSTRG.68644.2"; exon_number "2";
5	StringTie	exon	68644640	68644693	1000	+	.	gene_id "MSTRG.68644"; transcript_id "MSTRG.68644.2"; exon_number "3";
5	StringTie	exon	68644791	68644856	1000	+	.	gene_id "MSTRG.68644"; transcript_id "MSTRG.68644.2"; exon_number "4";
5	StringTie	exon	68646207	68646274	1000	+	.	gene_id "MSTRG.68644"; transcript_id "MSTRG.68644.2"; exon_number "5";
5	StringTie	exon	68650350	68650432	1000	+	.	gene_id "MSTRG.68644"; transcript_id "MSTRG.68644.2"; exon_number "6";
5	StringTie	exon	68651932	68651974	1000	+	.	gene_id "MSTRG.68644"; transcript_id "MSTRG.68644.2"; exon_number "7";
5	StringTie	exon	68652616	68652719	1000	+	.	gene_id "MSTRG.68644"; transcript_id "MSTRG.68644.2"; exon_number "8";
5	StringTie	transcript	68640508	68653403	1000	+	.	gene_id "MSTRG.68644"; transcript_id "MSTRG.68644.3";
5	StringTie	exon	68640508	68640675	1000	+	.	gene_id "MSTRG.68644"; transcript_id "MSTRG.68644.3"; exon_number "1";
5	StringTie	exon	68643602	68643741	1000	+	.	gene_id "MSTRG.68644"; transcript_id "MSTRG.68644.3"; exon_number "2";
5	StringTie	exon	68644640	68644693	1000	+	.	gene_id "MSTRG.68644"; transcript_id "MSTRG.68644.3"; exon_number "3";
5	StringTie	exon	68644791	68644856	1000	+	.	gene_id "MSTRG.68644"; transcript_id "MSTRG.68644.3"; exon_number "4";
5	StringTie	exon	68645707	68645752	1000	+	.	gene_id "MSTRG.68644"; transcript_id "MSTRG.68644.3"; exon_number "5";
5	StringTie	exon	68646079	68646274	1000	+	.	gene_id "MSTRG.68644"; transcript_id "MSTRG.68644.3"; exon_number "6";
5	StringTie	exon	68650350	68650432	1000	+	.	gene_id "MSTRG.68644"; transcript_id "MSTRG.68644.3"; exon_number "7";
5	StringTie	exon	68651932	68651974	1000	+	.	gene_id "MSTRG.68644"; transcript_id "MSTRG.68644.3"; exon_number "8";
5	StringTie	exon	68652616	68652719	1000	+	.	gene_id "MSTRG.68644"; transcript_id "MSTRG.68644.3"; exon_number "9";
5	StringTie	exon	68653307	68653403	1000	+	.	gene_id "MSTRG.68644"; transcript_id "MSTRG.68644.3"; exon_number "10";
5	StringTie	transcript	68640508	68652719	1000	+	.	gene_id "MSTRG.68644"; transcript_id "MSTRG.68644.4";
5	StringTie	exon	68640508	68640554	1000	+	.	gene_id "MSTRG.68644"; transcript_id "MSTRG.68644.4"; exon_number "1";
5	StringTie	exon	68643602	68643741	1000	+	.	gene_id "MSTRG.68644"; transcript_id "MSTRG.68644.4"; exon_number "2";
5	StringTie	exon	68644640	68644693	1000	+	.	gene_id "MSTRG.68644"; transcript_id "MSTRG.68644.4"; exon_number "3";
5	StringTie	exon	68644791	68644856	1000	+	.	gene_id "MSTRG.68644"; transcript_id "MSTRG.68644.4"; exon_number "4";
5	StringTie	exon	68645707	68645752	1000	+	.	gene_id "MSTRG.68644"; transcript_id "MSTRG.68644.4"; exon_number "5";
5	StringTie	exon	68646207	68646274	1000	+	.	gene_id "MSTRG.68644"; transcript_id "MSTRG.68644.4"; exon_number "6";
5	StringTie	exon	68650350	68650432	1000	+	.	gene_id "MSTRG.68644"; transcript_id "MSTRG.68644.4"; exon_number "7";
5	StringTie	exon	68651932	68651974	1000	+	.	gene_id "MSTRG.68644"; transcript_id "MSTRG.68644.4"; exon_number "8";
5	StringTie	exon	68652616	68652719	1000	+	.	gene_id "MSTRG.68644"; transcript_id "MSTRG.68644.4"; exon_number "9";
5	StringTie	transcript	68640508	68647262	1000	+	.	gene_id "MSTRG.68644"; transcript_id "MSTRG.68644.5";
5	StringTie	exon	68640508	68640675	1000	+	.	gene_id "MSTRG.68644"; transcript_id "MSTRG.68644.5"; exon_number "1";
5	StringTie	exon	68643602	68643741	1000	+	.	gene_id "MSTRG.68644"; transcript_id "MSTRG.68644.5"; exon_number "2";
5	StringTie	exon	68644640	68644693	1000	+	.	gene_id "MSTRG.68644"; transcript_id "MSTRG.68644.5"; exon_number "3";
5	StringTie	exon	68644791	68644856	1000	+	.	gene_id "MSTRG.68644"; transcript_id "MSTRG.68644.5"; exon_number "4";
5	StringTie	exon	68645707	68645752	1000	+	.	gene_id "MSTRG.68644"; transcript_id "MSTRG.68644.5"; exon_number "5";
5	StringTie	exon	68646207	68646274	1000	+	.	gene_id "MSTRG.68644"; transcript_id "MSTRG.68644.5"; exon_number "6";
5	StringTie	exon	68647174	68647262	1000	+	.	gene_id "MSTRG.68644"; transcript_id "MSTRG.68644.5"; exon_number "7";
5	StringTie	transcript	68640510	68646521	1000	+	.	gene_id "MSTRG.68644"; transcript_id "MSTRG.68644.6";
5	StringTie	exon	68640510	68640675	1000	+	.	gene_id "MSTRG.68644"; transcript_id "MSTRG.68644.6"; exon_number "1";
5	StringTie	exon	68643602	68643741	1000	+	.	gene_id "MSTRG.68644"; transcript_id "MSTRG.68644.6"; exon_number "2";
5	StringTie	exon	68644614	68644693	1000	+	.	gene_id "MSTRG.68644"; transcript_id "MSTRG.68644.6"; exon_number "3";
5	StringTie	exon	68644791	68644856	1000	+	.	gene_id "MSTRG.68644"; transcript_id "MSTRG.68644.6"; exon_number "4";
5	StringTie	exon	68645707	68645752	1000	+	.	gene_id "MSTRG.68644"; transcript_id "MSTRG.68644.6"; exon_number "5";
5	StringTie	exon	68646207	68646521	1000	+	.	gene_id "MSTRG.68644"; transcript_id "MSTRG.68644.6"; exon_number "6";
5	StringTie	transcript	68640514	68652719	1000	+	.	gene_id "MSTRG.68644"; transcript_id "MSTRG.68644.7";
5	StringTie	exon	68640514	68640675	1000	+	.	gene_id "MSTRG.68644"; transcript_id "MSTRG.68644.7"; exon_number "1";
5	StringTie	exon	68643602	68643741	1000	+	.	gene_id "MSTRG.68644"; transcript_id "MSTRG.68644.7"; exon_number "2";
5	StringTie	exon	68644640	68644693	1000	+	.	gene_id "MSTRG.68644"; transcript_id "MSTRG.68644.7"; exon_number "3";
5	StringTie	exon	68644791	68644856	1000	+	.	gene_id "MSTRG.68644"; transcript_id "MSTRG.68644.7"; exon_number "4";
5	StringTie	exon	68645707	68645752	1000	+	.	gene_id "MSTRG.68644"; transcript_id "MSTRG.68644.7"; exon_number "5";
5	StringTie	exon	68646207	68646274	1000	+	.	gene_id "MSTRG.68644"; transcript_id "MSTRG.68644.7"; exon_number "6";
5	StringTie	exon	68651932	68651974	1000	+	.	gene_id "MSTRG.68644"; transcript_id "MSTRG.68644.7"; exon_number "7";
5	StringTie	exon	68652616	68652719	1000	+	.	gene_id "MSTRG.68644"; transcript_id "MSTRG.68644.7"; exon_number "8";
5	StringTie	transcript	68640520	68647147	1000	+	.	gene_id "MSTRG.68644"; transcript_id "MSTRG.68644.8";
5	StringTie	exon	68640520	68640675	1000	+	.	gene_id "MSTRG.68644"; transcript_id "MSTRG.68644.8"; exon_number "1";
5	StringTie	exon	68643602	68643741	1000	+	.	gene_id "MSTRG.68644"; transcript_id "MSTRG.68644.8"; exon_number "2";
5	StringTie	exon	68644640	68644693	1000	+	.	gene_id "MSTRG.68644"; transcript_id "MSTRG.68644.8"; exon_number "3";
5	StringTie	exon	68644791	68644856	1000	+	.	gene_id "MSTRG.68644"; transcript_id "MSTRG.68644.8"; exon_number "4";
5	StringTie	exon	68645707	68645752	1000	+	.	gene_id "MSTRG.68644"; transcript_id "MSTRG.68644.8"; exon_number "5";
5	StringTie	exon	68646207	68646274	1000	+	.	gene_id "MSTRG.68644"; transcript_id "MSTRG.68644.8"; exon_number "6";
5	StringTie	exon	68646979	68647147	1000	+	.	gene_id "MSTRG.68644"; transcript_id "MSTRG.68644.8"; exon_number "7";
5	StringTie	transcript	68659905	68660444	1000	+	.	gene_id "MSTRG.68645"; transcript_id "MSTRG.68645.1";
5	StringTie	exon	68659905	68660444	1000	+	.	gene_id "MSTRG.68645"; transcript_id "MSTRG.68645.1"; exon_number "1";
5	StringTie	transcript	68670822	68671143	1000	+	.	gene_id "MSTRG.68648"; transcript_id "MSTRG.68648.1";
5	StringTie	exon	68670822	68671143	1000	+	.	gene_id "MSTRG.68648"; transcript_id "MSTRG.68648.1"; exon_number "1";
5	StringTie	transcript	68673548	68681508	1000	+	.	gene_id "MSTRG.68649"; transcript_id "MSTRG.68649.1";
5	StringTie	exon	68673548	68673586	1000	+	.	gene_id "MSTRG.68649"; transcript_id "MSTRG.68649.1"; exon_number "1";
5	StringTie	exon	68674238	68674392	1000	+	.	gene_id "MSTRG.68649"; transcript_id "MSTRG.68649.1"; exon_number "2";
5	StringTie	exon	68676754	68676828	1000	+	.	gene_id "MSTRG.68649"; transcript_id "MSTRG.68649.1"; exon_number "3";
5	StringTie	exon	68677082	68677186	1000	+	.	gene_id "MSTRG.68649"; transcript_id "MSTRG.68649.1"; exon_number "4";
5	StringTie	exon	68679357	68679491	1000	+	.	gene_id "MSTRG.68649"; transcript_id "MSTRG.68649.1"; exon_number "5";
5	StringTie	exon	68681478	68681508	1000	+	.	gene_id "MSTRG.68649"; transcript_id "MSTRG.68649.1"; exon_number "6";
5	StringTie	transcript	68685121	68685678	1000	+	.	gene_id "MSTRG.68651"; transcript_id "MSTRG.68651.1";
5	StringTie	exon	68685121	68685678	1000	+	.	gene_id "MSTRG.68651"; transcript_id "MSTRG.68651.1"; exon_number "1";
5	StringTie	transcript	68706022	68706389	1000	-	.	gene_id "MSTRG.68655"; transcript_id "MSTRG.68655.1";
5	StringTie	exon	68706022	68706389	1000	-	.	gene_id "MSTRG.68655"; transcript_id "MSTRG.68655.1"; exon_number "1";
5	StringTie	transcript	68718236	68753280	1000	-	.	gene_id "MSTRG.68663"; transcript_id "MSTRG.68663.1";
5	StringTie	exon	68718236	68718630	1000	-	.	gene_id "MSTRG.68663"; transcript_id "MSTRG.68663.1"; exon_number "1";
5	StringTie	exon	68721877	68721959	1000	-	.	gene_id "MSTRG.68663"; transcript_id "MSTRG.68663.1"; exon_number "2";
5	StringTie	exon	68725240	68725386	1000	-	.	gene_id "MSTRG.68663"; transcript_id "MSTRG.68663.1"; exon_number "3";
5	StringTie	exon	68726348	68726406	1000	-	.	gene_id "MSTRG.68663"; transcript_id "MSTRG.68663.1"; exon_number "4";
5	StringTie	exon	68726518	68726559	1000	-	.	gene_id "MSTRG.68663"; transcript_id "MSTRG.68663.1"; exon_number "5";
5	StringTie	exon	68729108	68729195	1000	-	.	gene_id "MSTRG.68663"; transcript_id "MSTRG.68663.1"; exon_number "6";
5	StringTie	exon	68733739	68733810	1000	-	.	gene_id "MSTRG.68663"; transcript_id "MSTRG.68663.1"; exon_number "7";
5	StringTie	exon	68734369	68734428	1000	-	.	gene_id "MSTRG.68663"; transcript_id "MSTRG.68663.1"; exon_number "8";
5	StringTie	exon	68744927	68745025	1000	-	.	gene_id "MSTRG.68663"; transcript_id "MSTRG.68663.1"; exon_number "9";
5	StringTie	exon	68752980	68753280	1000	-	.	gene_id "MSTRG.68663"; transcript_id "MSTRG.68663.1"; exon_number "10";
5	StringTie	transcript	68718526	68753280	1000	-	.	gene_id "MSTRG.68663"; transcript_id "MSTRG.68663.2";
5	StringTie	exon	68718526	68718630	1000	-	.	gene_id "MSTRG.68663"; transcript_id "MSTRG.68663.2"; exon_number "1";
5	StringTie	exon	68721877	68721959	1000	-	.	gene_id "MSTRG.68663"; transcript_id "MSTRG.68663.2"; exon_number "2";
5	StringTie	exon	68725240	68725386	1000	-	.	gene_id "MSTRG.68663"; transcript_id "MSTRG.68663.2"; exon_number "3";
5	StringTie	exon	68726348	68726406	1000	-	.	gene_id "MSTRG.68663"; transcript_id "MSTRG.68663.2"; exon_number "4";
5	StringTie	exon	68726518	68726556	1000	-	.	gene_id "MSTRG.68663"; transcript_id "MSTRG.68663.2"; exon_number "5";
5	StringTie	exon	68729108	68729195	1000	-	.	gene_id "MSTRG.68663"; transcript_id "MSTRG.68663.2"; exon_number "6";
5	StringTie	exon	68733739	68733810	1000	-	.	gene_id "MSTRG.68663"; transcript_id "MSTRG.68663.2"; exon_number "7";
5	StringTie	exon	68734369	68734428	1000	-	.	gene_id "MSTRG.68663"; transcript_id "MSTRG.68663.2"; exon_number "8";
5	StringTie	exon	68744927	68745025	1000	-	.	gene_id "MSTRG.68663"; transcript_id "MSTRG.68663.2"; exon_number "9";
5	StringTie	exon	68752980	68753280	1000	-	.	gene_id "MSTRG.68663"; transcript_id "MSTRG.68663.2"; exon_number "10";
5	StringTie	transcript	68721877	68753280	1000	-	.	gene_id "MSTRG.68663"; transcript_id "MSTRG.68663.3";
5	StringTie	exon	68721877	68721959	1000	-	.	gene_id "MSTRG.68663"; transcript_id "MSTRG.68663.3"; exon_number "1";
5	StringTie	exon	68725240	68725386	1000	-	.	gene_id "MSTRG.68663"; transcript_id "MSTRG.68663.3"; exon_number "2";
5	StringTie	exon	68726348	68726406	1000	-	.	gene_id "MSTRG.68663"; transcript_id "MSTRG.68663.3"; exon_number "3";
5	StringTie	exon	68726518	68726559	1000	-	.	gene_id "MSTRG.68663"; transcript_id "MSTRG.68663.3"; exon_number "4";
5	StringTie	exon	68729108	68729195	1000	-	.	gene_id "MSTRG.68663"; transcript_id "MSTRG.68663.3"; exon_number "5";
5	StringTie	exon	68733739	68733810	1000	-	.	gene_id "MSTRG.68663"; transcript_id "MSTRG.68663.3"; exon_number "6";
5	StringTie	exon	68734369	68734428	1000	-	.	gene_id "MSTRG.68663"; transcript_id "MSTRG.68663.3"; exon_number "7";
5	StringTie	exon	68752980	68753280	1000	-	.	gene_id "MSTRG.68663"; transcript_id "MSTRG.68663.3"; exon_number "8";
5	StringTie	transcript	68725314	68753280	1000	-	.	gene_id "MSTRG.68663"; transcript_id "MSTRG.68663.4";
5	StringTie	exon	68725314	68725386	1000	-	.	gene_id "MSTRG.68663"; transcript_id "MSTRG.68663.4"; exon_number "1";
5	StringTie	exon	68726348	68726406	1000	-	.	gene_id "MSTRG.68663"; transcript_id "MSTRG.68663.4"; exon_number "2";
5	StringTie	exon	68726518	68726559	1000	-	.	gene_id "MSTRG.68663"; transcript_id "MSTRG.68663.4"; exon_number "3";
5	StringTie	exon	68729108	68729195	1000	-	.	gene_id "MSTRG.68663"; transcript_id "MSTRG.68663.4"; exon_number "4";
5	StringTie	exon	68752980	68753280	1000	-	.	gene_id "MSTRG.68663"; transcript_id "MSTRG.68663.4"; exon_number "5";
5	StringTie	transcript	68726348	68753280	1000	-	.	gene_id "MSTRG.68663"; transcript_id "MSTRG.68663.5";
5	StringTie	exon	68726348	68726406	1000	-	.	gene_id "MSTRG.68663"; transcript_id "MSTRG.68663.5"; exon_number "1";
5	StringTie	exon	68726518	68726559	1000	-	.	gene_id "MSTRG.68663"; transcript_id "MSTRG.68663.5"; exon_number "2";
5	StringTie	exon	68729108	68729195	1000	-	.	gene_id "MSTRG.68663"; transcript_id "MSTRG.68663.5"; exon_number "3";
5	StringTie	exon	68729913	68729989	1000	-	.	gene_id "MSTRG.68663"; transcript_id "MSTRG.68663.5"; exon_number "4";
5	StringTie	exon	68733739	68733810	1000	-	.	gene_id "MSTRG.68663"; transcript_id "MSTRG.68663.5"; exon_number "5";
5	StringTie	exon	68734369	68734428	1000	-	.	gene_id "MSTRG.68663"; transcript_id "MSTRG.68663.5"; exon_number "6";
5	StringTie	exon	68744927	68745025	1000	-	.	gene_id "MSTRG.68663"; transcript_id "MSTRG.68663.5"; exon_number "7";
5	StringTie	exon	68752980	68753280	1000	-	.	gene_id "MSTRG.68663"; transcript_id "MSTRG.68663.5"; exon_number "8";
5	StringTie	transcript	68726348	68753280	1000	-	.	gene_id "MSTRG.68663"; transcript_id "MSTRG.68663.6";
5	StringTie	exon	68726348	68726406	1000	-	.	gene_id "MSTRG.68663"; transcript_id "MSTRG.68663.6"; exon_number "1";
5	StringTie	exon	68726518	68726559	1000	-	.	gene_id "MSTRG.68663"; transcript_id "MSTRG.68663.6"; exon_number "2";
5	StringTie	exon	68729108	68729195	1000	-	.	gene_id "MSTRG.68663"; transcript_id "MSTRG.68663.6"; exon_number "3";
5	StringTie	exon	68744927	68745025	1000	-	.	gene_id "MSTRG.68663"; transcript_id "MSTRG.68663.6"; exon_number "4";
5	StringTie	exon	68752980	68753280	1000	-	.	gene_id "MSTRG.68663"; transcript_id "MSTRG.68663.6"; exon_number "5";
5	StringTie	transcript	68732341	68753280	1000	-	.	gene_id "MSTRG.68663"; transcript_id "MSTRG.68663.7";
5	StringTie	exon	68732341	68732445	1000	-	.	gene_id "MSTRG.68663"; transcript_id "MSTRG.68663.7"; exon_number "1";
5	StringTie	exon	68733739	68733810	1000	-	.	gene_id "MSTRG.68663"; transcript_id "MSTRG.68663.7"; exon_number "2";
5	StringTie	exon	68734369	68734428	1000	-	.	gene_id "MSTRG.68663"; transcript_id "MSTRG.68663.7"; exon_number "3";
5	StringTie	exon	68744927	68745025	1000	-	.	gene_id "MSTRG.68663"; transcript_id "MSTRG.68663.7"; exon_number "4";
5	StringTie	exon	68752980	68753280	1000	-	.	gene_id "MSTRG.68663"; transcript_id "MSTRG.68663.7"; exon_number "5";
5	StringTie	transcript	68823170	68868043	1000	+	.	gene_id "MSTRG.68664"; transcript_id "MSTRG.68664.1";
5	StringTie	exon	68823170	68823553	1000	+	.	gene_id "MSTRG.68664"; transcript_id "MSTRG.68664.1"; exon_number "1";
5	StringTie	exon	68839383	68839407	1000	+	.	gene_id "MSTRG.68664"; transcript_id "MSTRG.68664.1"; exon_number "2";
5	StringTie	exon	68859907	68859942	1000	+	.	gene_id "MSTRG.68664"; transcript_id "MSTRG.68664.1"; exon_number "3";
5	StringTie	exon	68860890	68860969	1000	+	.	gene_id "MSTRG.68664"; transcript_id "MSTRG.68664.1"; exon_number "4";
5	StringTie	exon	68861953	68861990	1000	+	.	gene_id "MSTRG.68664"; transcript_id "MSTRG.68664.1"; exon_number "5";
5	StringTie	exon	68867256	68868043	1000	+	.	gene_id "MSTRG.68664"; transcript_id "MSTRG.68664.1"; exon_number "6";
5	StringTie	transcript	68823175	68868043	1000	+	.	gene_id "MSTRG.68664"; transcript_id "MSTRG.68664.2";
5	StringTie	exon	68823175	68823553	1000	+	.	gene_id "MSTRG.68664"; transcript_id "MSTRG.68664.2"; exon_number "1";
5	StringTie	exon	68839383	68839407	1000	+	.	gene_id "MSTRG.68664"; transcript_id "MSTRG.68664.2"; exon_number "2";
5	StringTie	exon	68860890	68860969	1000	+	.	gene_id "MSTRG.68664"; transcript_id "MSTRG.68664.2"; exon_number "3";
5	StringTie	exon	68861953	68861990	1000	+	.	gene_id "MSTRG.68664"; transcript_id "MSTRG.68664.2"; exon_number "4";
5	StringTie	exon	68867256	68868043	1000	+	.	gene_id "MSTRG.68664"; transcript_id "MSTRG.68664.2"; exon_number "5";
5	StringTie	transcript	68823178	68868043	1000	+	.	gene_id "MSTRG.68664"; transcript_id "MSTRG.68664.3";
5	StringTie	exon	68823178	68823553	1000	+	.	gene_id "MSTRG.68664"; transcript_id "MSTRG.68664.3"; exon_number "1";
5	StringTie	exon	68839383	68839407	1000	+	.	gene_id "MSTRG.68664"; transcript_id "MSTRG.68664.3"; exon_number "2";
5	StringTie	exon	68859907	68859942	1000	+	.	gene_id "MSTRG.68664"; transcript_id "MSTRG.68664.3"; exon_number "3";
5	StringTie	exon	68860890	68860969	1000	+	.	gene_id "MSTRG.68664"; transcript_id "MSTRG.68664.3"; exon_number "4";
5	StringTie	exon	68867256	68868043	1000	+	.	gene_id "MSTRG.68664"; transcript_id "MSTRG.68664.3"; exon_number "5";
5	StringTie	transcript	68823181	68868043	1000	+	.	gene_id "MSTRG.68664"; transcript_id "MSTRG.68664.4";
5	StringTie	exon	68823181	68823553	1000	+	.	gene_id "MSTRG.68664"; transcript_id "MSTRG.68664.4"; exon_number "1";
5	StringTie	exon	68839383	68839407	1000	+	.	gene_id "MSTRG.68664"; transcript_id "MSTRG.68664.4"; exon_number "2";
5	StringTie	exon	68859907	68859942	1000	+	.	gene_id "MSTRG.68664"; transcript_id "MSTRG.68664.4"; exon_number "3";
5	StringTie	exon	68860890	68860969	1000	+	.	gene_id "MSTRG.68664"; transcript_id "MSTRG.68664.4"; exon_number "4";
5	StringTie	exon	68861953	68861990	1000	+	.	gene_id "MSTRG.68664"; transcript_id "MSTRG.68664.4"; exon_number "5";
5	StringTie	exon	68863537	68863672	1000	+	.	gene_id "MSTRG.68664"; transcript_id "MSTRG.68664.4"; exon_number "6";
5	StringTie	exon	68867256	68868043	1000	+	.	gene_id "MSTRG.68664"; transcript_id "MSTRG.68664.4"; exon_number "7";
5	StringTie	transcript	68823181	68911891	1000	+	.	gene_id "MSTRG.68664"; transcript_id "MSTRG.68664.5";
5	StringTie	exon	68823181	68823553	1000	+	.	gene_id "MSTRG.68664"; transcript_id "MSTRG.68664.5"; exon_number "1";
5	StringTie	exon	68839383	68839407	1000	+	.	gene_id "MSTRG.68664"; transcript_id "MSTRG.68664.5"; exon_number "2";
5	StringTie	exon	68859907	68859942	1000	+	.	gene_id "MSTRG.68664"; transcript_id "MSTRG.68664.5"; exon_number "3";
5	StringTie	exon	68860890	68860969	1000	+	.	gene_id "MSTRG.68664"; transcript_id "MSTRG.68664.5"; exon_number "4";
5	StringTie	exon	68910090	68910141	1000	+	.	gene_id "MSTRG.68664"; transcript_id "MSTRG.68664.5"; exon_number "5";
5	StringTie	exon	68911764	68911891	1000	+	.	gene_id "MSTRG.68664"; transcript_id "MSTRG.68664.5"; exon_number "6";
5	StringTie	transcript	68823181	68868043	1000	+	.	gene_id "MSTRG.68664"; transcript_id "MSTRG.68664.6";
5	StringTie	exon	68823181	68823553	1000	+	.	gene_id "MSTRG.68664"; transcript_id "MSTRG.68664.6"; exon_number "1";
5	StringTie	exon	68839383	68839407	1000	+	.	gene_id "MSTRG.68664"; transcript_id "MSTRG.68664.6"; exon_number "2";
5	StringTie	exon	68859907	68859942	1000	+	.	gene_id "MSTRG.68664"; transcript_id "MSTRG.68664.6"; exon_number "3";
5	StringTie	exon	68860890	68860969	1000	+	.	gene_id "MSTRG.68664"; transcript_id "MSTRG.68664.6"; exon_number "4";
5	StringTie	exon	68861958	68861990	1000	+	.	gene_id "MSTRG.68664"; transcript_id "MSTRG.68664.6"; exon_number "5";
5	StringTie	exon	68867256	68868043	1000	+	.	gene_id "MSTRG.68664"; transcript_id "MSTRG.68664.6"; exon_number "6";
5	StringTie	transcript	68823181	68868043	1000	+	.	gene_id "MSTRG.68664"; transcript_id "MSTRG.68664.7";
5	StringTie	exon	68823181	68823553	1000	+	.	gene_id "MSTRG.68664"; transcript_id "MSTRG.68664.7"; exon_number "1";
5	StringTie	exon	68839383	68839407	1000	+	.	gene_id "MSTRG.68664"; transcript_id "MSTRG.68664.7"; exon_number "2";
5	StringTie	exon	68859907	68859942	1000	+	.	gene_id "MSTRG.68664"; transcript_id "MSTRG.68664.7"; exon_number "3";
5	StringTie	exon	68860890	68860969	1000	+	.	gene_id "MSTRG.68664"; transcript_id "MSTRG.68664.7"; exon_number "4";
5	StringTie	exon	68861958	68861990	1000	+	.	gene_id "MSTRG.68664"; transcript_id "MSTRG.68664.7"; exon_number "5";
5	StringTie	exon	68863537	68863672	1000	+	.	gene_id "MSTRG.68664"; transcript_id "MSTRG.68664.7"; exon_number "6";
5	StringTie	exon	68867256	68868043	1000	+	.	gene_id "MSTRG.68664"; transcript_id "MSTRG.68664.7"; exon_number "7";
5	StringTie	transcript	68823181	68867664	1000	+	.	gene_id "MSTRG.68664"; transcript_id "MSTRG.68664.8";
5	StringTie	exon	68823181	68823553	1000	+	.	gene_id "MSTRG.68664"; transcript_id "MSTRG.68664.8"; exon_number "1";
5	StringTie	exon	68839383	68839407	1000	+	.	gene_id "MSTRG.68664"; transcript_id "MSTRG.68664.8"; exon_number "2";
5	StringTie	exon	68859907	68859942	1000	+	.	gene_id "MSTRG.68664"; transcript_id "MSTRG.68664.8"; exon_number "3";
5	StringTie	exon	68860890	68860969	1000	+	.	gene_id "MSTRG.68664"; transcript_id "MSTRG.68664.8"; exon_number "4";
5	StringTie	exon	68863537	68863672	1000	+	.	gene_id "MSTRG.68664"; transcript_id "MSTRG.68664.8"; exon_number "5";
5	StringTie	exon	68867256	68867664	1000	+	.	gene_id "MSTRG.68664"; transcript_id "MSTRG.68664.8"; exon_number "6";
5	StringTie	transcript	68823181	68865624	1000	+	.	gene_id "MSTRG.68664"; transcript_id "MSTRG.68664.9";
5	StringTie	exon	68823181	68823553	1000	+	.	gene_id "MSTRG.68664"; transcript_id "MSTRG.68664.9"; exon_number "1";
5	StringTie	exon	68839383	68839407	1000	+	.	gene_id "MSTRG.68664"; transcript_id "MSTRG.68664.9"; exon_number "2";
5	StringTie	exon	68859907	68859942	1000	+	.	gene_id "MSTRG.68664"; transcript_id "MSTRG.68664.9"; exon_number "3";
5	StringTie	exon	68860890	68860969	1000	+	.	gene_id "MSTRG.68664"; transcript_id "MSTRG.68664.9"; exon_number "4";
5	StringTie	exon	68861953	68861990	1000	+	.	gene_id "MSTRG.68664"; transcript_id "MSTRG.68664.9"; exon_number "5";
5	StringTie	exon	68865449	68865624	1000	+	.	gene_id "MSTRG.68664"; transcript_id "MSTRG.68664.9"; exon_number "6";
5	StringTie	transcript	68823181	68931847	1000	+	.	gene_id "MSTRG.68664"; transcript_id "MSTRG.68664.10";
5	StringTie	exon	68823181	68823553	1000	+	.	gene_id "MSTRG.68664"; transcript_id "MSTRG.68664.10"; exon_number "1";
5	StringTie	exon	68839383	68839407	1000	+	.	gene_id "MSTRG.68664"; transcript_id "MSTRG.68664.10"; exon_number "2";
5	StringTie	exon	68859907	68859942	1000	+	.	gene_id "MSTRG.68664"; transcript_id "MSTRG.68664.10"; exon_number "3";
5	StringTie	exon	68860890	68860969	1000	+	.	gene_id "MSTRG.68664"; transcript_id "MSTRG.68664.10"; exon_number "4";
5	StringTie	exon	68904601	68904659	1000	+	.	gene_id "MSTRG.68664"; transcript_id "MSTRG.68664.10"; exon_number "5";
5	StringTie	exon	68910090	68910141	1000	+	.	gene_id "MSTRG.68664"; transcript_id "MSTRG.68664.10"; exon_number "6";
5	StringTie	exon	68931818	68931847	1000	+	.	gene_id "MSTRG.68664"; transcript_id "MSTRG.68664.10"; exon_number "7";
5	StringTie	transcript	68823215	68911891	1000	+	.	gene_id "MSTRG.68664"; transcript_id "MSTRG.68664.11";
5	StringTie	exon	68823215	68823553	1000	+	.	gene_id "MSTRG.68664"; transcript_id "MSTRG.68664.11"; exon_number "1";
5	StringTie	exon	68839383	68839407	1000	+	.	gene_id "MSTRG.68664"; transcript_id "MSTRG.68664.11"; exon_number "2";
5	StringTie	exon	68859907	68859942	1000	+	.	gene_id "MSTRG.68664"; transcript_id "MSTRG.68664.11"; exon_number "3";
5	StringTie	exon	68860890	68860969	1000	+	.	gene_id "MSTRG.68664"; transcript_id "MSTRG.68664.11"; exon_number "4";
5	StringTie	exon	68861953	68861990	1000	+	.	gene_id "MSTRG.68664"; transcript_id "MSTRG.68664.11"; exon_number "5";
5	StringTie	exon	68910090	68910141	1000	+	.	gene_id "MSTRG.68664"; transcript_id "MSTRG.68664.11"; exon_number "6";
5	StringTie	exon	68911785	68911891	1000	+	.	gene_id "MSTRG.68664"; transcript_id "MSTRG.68664.11"; exon_number "7";
5	StringTie	transcript	68823232	68867664	1000	+	.	gene_id "MSTRG.68664"; transcript_id "MSTRG.68664.12";
5	StringTie	exon	68823232	68823553	1000	+	.	gene_id "MSTRG.68664"; transcript_id "MSTRG.68664.12"; exon_number "1";
5	StringTie	exon	68839383	68839407	1000	+	.	gene_id "MSTRG.68664"; transcript_id "MSTRG.68664.12"; exon_number "2";
5	StringTie	exon	68860890	68860969	1000	+	.	gene_id "MSTRG.68664"; transcript_id "MSTRG.68664.12"; exon_number "3";
5	StringTie	exon	68867256	68867664	1000	+	.	gene_id "MSTRG.68664"; transcript_id "MSTRG.68664.12"; exon_number "4";
5	StringTie	transcript	68971267	68971891	1000	-	.	gene_id "MSTRG.68667"; transcript_id "MSTRG.68667.1";
5	StringTie	exon	68971267	68971891	1000	-	.	gene_id "MSTRG.68667"; transcript_id "MSTRG.68667.1"; exon_number "1";
5	StringTie	transcript	69042263	69059741	1000	+	.	gene_id "MSTRG.68668"; transcript_id "MSTRG.68668.1";
5	StringTie	exon	69042263	69042561	1000	+	.	gene_id "MSTRG.68668"; transcript_id "MSTRG.68668.1"; exon_number "1";
5	StringTie	exon	69059294	69059741	1000	+	.	gene_id "MSTRG.68668"; transcript_id "MSTRG.68668.1"; exon_number "2";
5	StringTie	transcript	69192860	69209346	1000	+	.	gene_id "MSTRG.68670"; transcript_id "MSTRG.68670.1";
5	StringTie	exon	69192860	69192954	1000	+	.	gene_id "MSTRG.68670"; transcript_id "MSTRG.68670.1"; exon_number "1";
5	StringTie	exon	69203502	69203609	1000	+	.	gene_id "MSTRG.68670"; transcript_id "MSTRG.68670.1"; exon_number "2";
5	StringTie	exon	69209182	69209346	1000	+	.	gene_id "MSTRG.68670"; transcript_id "MSTRG.68670.1"; exon_number "3";
5	StringTie	transcript	69274093	69278888	1000	-	.	gene_id "MSTRG.68675"; transcript_id "MSTRG.68675.1";
5	StringTie	exon	69274093	69274124	1000	-	.	gene_id "MSTRG.68675"; transcript_id "MSTRG.68675.1"; exon_number "1";
5	StringTie	exon	69278765	69278888	1000	-	.	gene_id "MSTRG.68675"; transcript_id "MSTRG.68675.1"; exon_number "2";
5	StringTie	transcript	69277852	69278888	1000	-	.	gene_id "MSTRG.68675"; transcript_id "MSTRG.68675.2";
5	StringTie	exon	69277852	69278105	1000	-	.	gene_id "MSTRG.68675"; transcript_id "MSTRG.68675.2"; exon_number "1";
5	StringTie	exon	69278765	69278888	1000	-	.	gene_id "MSTRG.68675"; transcript_id "MSTRG.68675.2"; exon_number "2";
5	StringTie	transcript	69277868	69278888	1000	-	.	gene_id "MSTRG.68675"; transcript_id "MSTRG.68675.3";
5	StringTie	exon	69277868	69278226	1000	-	.	gene_id "MSTRG.68675"; transcript_id "MSTRG.68675.3"; exon_number "1";
5	StringTie	exon	69278765	69278888	1000	-	.	gene_id "MSTRG.68675"; transcript_id "MSTRG.68675.3"; exon_number "2";
5	StringTie	transcript	69415797	69441200	1000	-	.	gene_id "MSTRG.68681"; transcript_id "MSTRG.68681.1";
5	StringTie	exon	69415797	69415992	1000	-	.	gene_id "MSTRG.68681"; transcript_id "MSTRG.68681.1"; exon_number "1";
5	StringTie	exon	69441053	69441200	1000	-	.	gene_id "MSTRG.68681"; transcript_id "MSTRG.68681.1"; exon_number "2";
5	StringTie	transcript	69473945	69474558	1000	-	.	gene_id "MSTRG.68682"; transcript_id "MSTRG.68682.1";
5	StringTie	exon	69473945	69474558	1000	-	.	gene_id "MSTRG.68682"; transcript_id "MSTRG.68682.1"; exon_number "1";
5	StringTie	transcript	69497626	69552064	1000	-	.	gene_id "MSTRG.68683"; transcript_id "MSTRG.68683.1";
5	StringTie	exon	69497626	69497730	1000	-	.	gene_id "MSTRG.68683"; transcript_id "MSTRG.68683.1"; exon_number "1";
5	StringTie	exon	69518301	69518421	1000	-	.	gene_id "MSTRG.68683"; transcript_id "MSTRG.68683.1"; exon_number "2";
5	StringTie	exon	69551657	69552064	1000	-	.	gene_id "MSTRG.68683"; transcript_id "MSTRG.68683.1"; exon_number "3";
5	StringTie	transcript	69497692	69552064	1000	-	.	gene_id "MSTRG.68683"; transcript_id "MSTRG.68683.2";
5	StringTie	exon	69497692	69497730	1000	-	.	gene_id "MSTRG.68683"; transcript_id "MSTRG.68683.2"; exon_number "1";
5	StringTie	exon	69551657	69552064	1000	-	.	gene_id "MSTRG.68683"; transcript_id "MSTRG.68683.2"; exon_number "2";
5	StringTie	transcript	69497792	69498312	1000	+	.	gene_id "MSTRG.68684"; transcript_id "MSTRG.68684.1";
5	StringTie	exon	69497792	69498312	1000	+	.	gene_id "MSTRG.68684"; transcript_id "MSTRG.68684.1"; exon_number "1";
5	StringTie	transcript	69630544	69631030	1000	-	.	gene_id "MSTRG.68686"; transcript_id "MSTRG.68686.1";
5	StringTie	exon	69630544	69631030	1000	-	.	gene_id "MSTRG.68686"; transcript_id "MSTRG.68686.1"; exon_number "1";
5	StringTie	transcript	69632790	69639254	1000	-	.	gene_id "MSTRG.68687"; transcript_id "MSTRG.68687.2";
5	StringTie	exon	69632790	69632894	1000	-	.	gene_id "MSTRG.68687"; transcript_id "MSTRG.68687.2"; exon_number "1";
5	StringTie	exon	69638492	69639254	1000	-	.	gene_id "MSTRG.68687"; transcript_id "MSTRG.68687.2"; exon_number "2";
5	StringTie	transcript	69654639	69654932	1000	-	.	gene_id "MSTRG.68691"; transcript_id "MSTRG.68691.1";
5	StringTie	exon	69654639	69654932	1000	-	.	gene_id "MSTRG.68691"; transcript_id "MSTRG.68691.1"; exon_number "1";
5	StringTie	transcript	69672868	69702460	1000	+	.	gene_id "MSTRG.68692"; transcript_id "MSTRG.68692.1";
5	StringTie	exon	69672868	69673055	1000	+	.	gene_id "MSTRG.68692"; transcript_id "MSTRG.68692.1"; exon_number "1";
5	StringTie	exon	69683164	69683353	1000	+	.	gene_id "MSTRG.68692"; transcript_id "MSTRG.68692.1"; exon_number "2";
5	StringTie	exon	69686636	69686771	1000	+	.	gene_id "MSTRG.68692"; transcript_id "MSTRG.68692.1"; exon_number "3";
5	StringTie	exon	69691616	69691736	1000	+	.	gene_id "MSTRG.68692"; transcript_id "MSTRG.68692.1"; exon_number "4";
5	StringTie	exon	69693210	69693430	1000	+	.	gene_id "MSTRG.68692"; transcript_id "MSTRG.68692.1"; exon_number "5";
5	StringTie	exon	69695497	69695633	1000	+	.	gene_id "MSTRG.68692"; transcript_id "MSTRG.68692.1"; exon_number "6";
5	StringTie	exon	69702273	69702460	1000	+	.	gene_id "MSTRG.68692"; transcript_id "MSTRG.68692.1"; exon_number "7";
5	StringTie	transcript	69672868	69682723	1000	+	.	gene_id "MSTRG.68692"; transcript_id "MSTRG.68692.2";
5	StringTie	exon	69672868	69673055	1000	+	.	gene_id "MSTRG.68692"; transcript_id "MSTRG.68692.2"; exon_number "1";
5	StringTie	exon	69682565	69682723	1000	+	.	gene_id "MSTRG.68692"; transcript_id "MSTRG.68692.2"; exon_number "2";
5	StringTie	transcript	69672868	69702460	1000	+	.	gene_id "MSTRG.68692"; transcript_id "MSTRG.68692.3";
5	StringTie	exon	69672868	69673055	1000	+	.	gene_id "MSTRG.68692"; transcript_id "MSTRG.68692.3"; exon_number "1";
5	StringTie	exon	69686636	69686771	1000	+	.	gene_id "MSTRG.68692"; transcript_id "MSTRG.68692.3"; exon_number "2";
5	StringTie	exon	69691616	69691736	1000	+	.	gene_id "MSTRG.68692"; transcript_id "MSTRG.68692.3"; exon_number "3";
5	StringTie	exon	69693210	69693430	1000	+	.	gene_id "MSTRG.68692"; transcript_id "MSTRG.68692.3"; exon_number "4";
5	StringTie	exon	69695497	69695633	1000	+	.	gene_id "MSTRG.68692"; transcript_id "MSTRG.68692.3"; exon_number "5";
5	StringTie	exon	69702273	69702460	1000	+	.	gene_id "MSTRG.68692"; transcript_id "MSTRG.68692.3"; exon_number "6";
5	StringTie	transcript	69672876	69682723	1000	+	.	gene_id "MSTRG.68692"; transcript_id "MSTRG.68692.4";
5	StringTie	exon	69672876	69673055	1000	+	.	gene_id "MSTRG.68692"; transcript_id "MSTRG.68692.4"; exon_number "1";
5	StringTie	exon	69682568	69682723	1000	+	.	gene_id "MSTRG.68692"; transcript_id "MSTRG.68692.4"; exon_number "2";
5	StringTie	transcript	69672882	69693430	1000	+	.	gene_id "MSTRG.68692"; transcript_id "MSTRG.68692.5";
5	StringTie	exon	69672882	69673055	1000	+	.	gene_id "MSTRG.68692"; transcript_id "MSTRG.68692.5"; exon_number "1";
5	StringTie	exon	69683164	69683353	1000	+	.	gene_id "MSTRG.68692"; transcript_id "MSTRG.68692.5"; exon_number "2";
5	StringTie	exon	69686636	69686771	1000	+	.	gene_id "MSTRG.68692"; transcript_id "MSTRG.68692.5"; exon_number "3";
5	StringTie	exon	69691595	69691736	1000	+	.	gene_id "MSTRG.68692"; transcript_id "MSTRG.68692.5"; exon_number "4";
5	StringTie	exon	69693210	69693430	1000	+	.	gene_id "MSTRG.68692"; transcript_id "MSTRG.68692.5"; exon_number "5";
5	StringTie	transcript	69721897	69756935	1000	+	.	gene_id "MSTRG.68697"; transcript_id "MSTRG.68697.1";
5	StringTie	exon	69721897	69722164	1000	+	.	gene_id "MSTRG.68697"; transcript_id "MSTRG.68697.1"; exon_number "1";
5	StringTie	exon	69725736	69725768	1000	+	.	gene_id "MSTRG.68697"; transcript_id "MSTRG.68697.1"; exon_number "2";
5	StringTie	exon	69727912	69727968	1000	+	.	gene_id "MSTRG.68697"; transcript_id "MSTRG.68697.1"; exon_number "3";
5	StringTie	exon	69728053	69728117	1000	+	.	gene_id "MSTRG.68697"; transcript_id "MSTRG.68697.1"; exon_number "4";
5	StringTie	exon	69734063	69734138	1000	+	.	gene_id "MSTRG.68697"; transcript_id "MSTRG.68697.1"; exon_number "5";
5	StringTie	exon	69735953	69736053	1000	+	.	gene_id "MSTRG.68697"; transcript_id "MSTRG.68697.1"; exon_number "6";
5	StringTie	exon	69737331	69737422	1000	+	.	gene_id "MSTRG.68697"; transcript_id "MSTRG.68697.1"; exon_number "7";
5	StringTie	exon	69739393	69739510	1000	+	.	gene_id "MSTRG.68697"; transcript_id "MSTRG.68697.1"; exon_number "8";
5	StringTie	exon	69740995	69741103	1000	+	.	gene_id "MSTRG.68697"; transcript_id "MSTRG.68697.1"; exon_number "9";
5	StringTie	exon	69748490	69748612	1000	+	.	gene_id "MSTRG.68697"; transcript_id "MSTRG.68697.1"; exon_number "10";
5	StringTie	exon	69756816	69756935	1000	+	.	gene_id "MSTRG.68697"; transcript_id "MSTRG.68697.1"; exon_number "11";
5	StringTie	transcript	69721898	69737422	1000	+	.	gene_id "MSTRG.68697"; transcript_id "MSTRG.68697.2";
5	StringTie	exon	69721898	69722164	1000	+	.	gene_id "MSTRG.68697"; transcript_id "MSTRG.68697.2"; exon_number "1";
5	StringTie	exon	69725736	69725768	1000	+	.	gene_id "MSTRG.68697"; transcript_id "MSTRG.68697.2"; exon_number "2";
5	StringTie	exon	69727912	69727968	1000	+	.	gene_id "MSTRG.68697"; transcript_id "MSTRG.68697.2"; exon_number "3";
5	StringTie	exon	69734063	69734138	1000	+	.	gene_id "MSTRG.68697"; transcript_id "MSTRG.68697.2"; exon_number "4";
5	StringTie	exon	69735953	69736053	1000	+	.	gene_id "MSTRG.68697"; transcript_id "MSTRG.68697.2"; exon_number "5";
5	StringTie	exon	69737331	69737422	1000	+	.	gene_id "MSTRG.68697"; transcript_id "MSTRG.68697.2"; exon_number "6";
5	StringTie	transcript	69721909	69739510	1000	+	.	gene_id "MSTRG.68697"; transcript_id "MSTRG.68697.3";
5	StringTie	exon	69721909	69722053	1000	+	.	gene_id "MSTRG.68697"; transcript_id "MSTRG.68697.3"; exon_number "1";
5	StringTie	exon	69725736	69725768	1000	+	.	gene_id "MSTRG.68697"; transcript_id "MSTRG.68697.3"; exon_number "2";
5	StringTie	exon	69727912	69727968	1000	+	.	gene_id "MSTRG.68697"; transcript_id "MSTRG.68697.3"; exon_number "3";
5	StringTie	exon	69728053	69728117	1000	+	.	gene_id "MSTRG.68697"; transcript_id "MSTRG.68697.3"; exon_number "4";
5	StringTie	exon	69734063	69734138	1000	+	.	gene_id "MSTRG.68697"; transcript_id "MSTRG.68697.3"; exon_number "5";
5	StringTie	exon	69735953	69736053	1000	+	.	gene_id "MSTRG.68697"; transcript_id "MSTRG.68697.3"; exon_number "6";
5	StringTie	exon	69737331	69737422	1000	+	.	gene_id "MSTRG.68697"; transcript_id "MSTRG.68697.3"; exon_number "7";
5	StringTie	exon	69739393	69739510	1000	+	.	gene_id "MSTRG.68697"; transcript_id "MSTRG.68697.3"; exon_number "8";
5	StringTie	transcript	69721909	69730379	1000	+	.	gene_id "MSTRG.68697"; transcript_id "MSTRG.68697.4";
5	StringTie	exon	69721909	69722164	1000	+	.	gene_id "MSTRG.68697"; transcript_id "MSTRG.68697.4"; exon_number "1";
5	StringTie	exon	69725736	69725768	1000	+	.	gene_id "MSTRG.68697"; transcript_id "MSTRG.68697.4"; exon_number "2";
5	StringTie	exon	69727912	69727968	1000	+	.	gene_id "MSTRG.68697"; transcript_id "MSTRG.68697.4"; exon_number "3";
5	StringTie	exon	69728053	69728117	1000	+	.	gene_id "MSTRG.68697"; transcript_id "MSTRG.68697.4"; exon_number "4";
5	StringTie	exon	69729824	69730379	1000	+	.	gene_id "MSTRG.68697"; transcript_id "MSTRG.68697.4"; exon_number "5";
5	StringTie	transcript	69721909	69739510	1000	+	.	gene_id "MSTRG.68697"; transcript_id "MSTRG.68697.5";
5	StringTie	exon	69721909	69722164	1000	+	.	gene_id "MSTRG.68697"; transcript_id "MSTRG.68697.5"; exon_number "1";
5	StringTie	exon	69725736	69725768	1000	+	.	gene_id "MSTRG.68697"; transcript_id "MSTRG.68697.5"; exon_number "2";
5	StringTie	exon	69727912	69727968	1000	+	.	gene_id "MSTRG.68697"; transcript_id "MSTRG.68697.5"; exon_number "3";
5	StringTie	exon	69728053	69728117	1000	+	.	gene_id "MSTRG.68697"; transcript_id "MSTRG.68697.5"; exon_number "4";
5	StringTie	exon	69739393	69739510	1000	+	.	gene_id "MSTRG.68697"; transcript_id "MSTRG.68697.5"; exon_number "5";
5	StringTie	transcript	69776108	69782945	1000	+	.	gene_id "MSTRG.68699"; transcript_id "MSTRG.68699.1";
5	StringTie	exon	69776108	69776184	1000	+	.	gene_id "MSTRG.68699"; transcript_id "MSTRG.68699.1"; exon_number "1";
5	StringTie	exon	69776268	69776421	1000	+	.	gene_id "MSTRG.68699"; transcript_id "MSTRG.68699.1"; exon_number "2";
5	StringTie	exon	69782220	69782294	1000	+	.	gene_id "MSTRG.68699"; transcript_id "MSTRG.68699.1"; exon_number "3";
5	StringTie	exon	69782847	69782945	1000	+	.	gene_id "MSTRG.68699"; transcript_id "MSTRG.68699.1"; exon_number "4";
5	StringTie	transcript	69776108	69789935	1000	+	.	gene_id "MSTRG.68699"; transcript_id "MSTRG.68699.2";
5	StringTie	exon	69776108	69776421	1000	+	.	gene_id "MSTRG.68699"; transcript_id "MSTRG.68699.2"; exon_number "1";
5	StringTie	exon	69782220	69782294	1000	+	.	gene_id "MSTRG.68699"; transcript_id "MSTRG.68699.2"; exon_number "2";
5	StringTie	exon	69782847	69782945	1000	+	.	gene_id "MSTRG.68699"; transcript_id "MSTRG.68699.2"; exon_number "3";
5	StringTie	exon	69789808	69789935	1000	+	.	gene_id "MSTRG.68699"; transcript_id "MSTRG.68699.2"; exon_number "4";
5	StringTie	transcript	69805998	69806431	1000	+	.	gene_id "MSTRG.68701"; transcript_id "MSTRG.68701.1";
5	StringTie	exon	69805998	69806431	1000	+	.	gene_id "MSTRG.68701"; transcript_id "MSTRG.68701.1"; exon_number "1";
5	StringTie	transcript	69878652	69998294	1000	+	.	gene_id "MSTRG.68702"; transcript_id "MSTRG.68702.1";
5	StringTie	exon	69878652	69879116	1000	+	.	gene_id "MSTRG.68702"; transcript_id "MSTRG.68702.1"; exon_number "1";
5	StringTie	exon	69906859	69906945	1000	+	.	gene_id "MSTRG.68702"; transcript_id "MSTRG.68702.1"; exon_number "2";
5	StringTie	exon	69924238	69924298	1000	+	.	gene_id "MSTRG.68702"; transcript_id "MSTRG.68702.1"; exon_number "3";
5	StringTie	exon	69945644	69945767	1000	+	.	gene_id "MSTRG.68702"; transcript_id "MSTRG.68702.1"; exon_number "4";
5	StringTie	exon	69977891	69977952	1000	+	.	gene_id "MSTRG.68702"; transcript_id "MSTRG.68702.1"; exon_number "5";
5	StringTie	exon	69982268	69982481	1000	+	.	gene_id "MSTRG.68702"; transcript_id "MSTRG.68702.1"; exon_number "6";
5	StringTie	exon	69984401	69984478	1000	+	.	gene_id "MSTRG.68702"; transcript_id "MSTRG.68702.1"; exon_number "7";
5	StringTie	exon	69992139	69992302	1000	+	.	gene_id "MSTRG.68702"; transcript_id "MSTRG.68702.1"; exon_number "8";
5	StringTie	exon	69998194	69998294	1000	+	.	gene_id "MSTRG.68702"; transcript_id "MSTRG.68702.1"; exon_number "9";
5	StringTie	transcript	69882257	69977952	1000	+	.	gene_id "MSTRG.68702"; transcript_id "MSTRG.68702.3";
5	StringTie	exon	69882257	69882543	1000	+	.	gene_id "MSTRG.68702"; transcript_id "MSTRG.68702.3"; exon_number "1";
5	StringTie	exon	69906859	69906945	1000	+	.	gene_id "MSTRG.68702"; transcript_id "MSTRG.68702.3"; exon_number "2";
5	StringTie	exon	69924238	69924298	1000	+	.	gene_id "MSTRG.68702"; transcript_id "MSTRG.68702.3"; exon_number "3";
5	StringTie	exon	69945644	69945767	1000	+	.	gene_id "MSTRG.68702"; transcript_id "MSTRG.68702.3"; exon_number "4";
5	StringTie	exon	69977891	69977952	1000	+	.	gene_id "MSTRG.68702"; transcript_id "MSTRG.68702.3"; exon_number "5";
5	StringTie	transcript	69980502	69998294	1000	+	.	gene_id "MSTRG.68702"; transcript_id "MSTRG.68702.5";
5	StringTie	exon	69980502	69980671	1000	+	.	gene_id "MSTRG.68702"; transcript_id "MSTRG.68702.5"; exon_number "1";
5	StringTie	exon	69982268	69982481	1000	+	.	gene_id "MSTRG.68702"; transcript_id "MSTRG.68702.5"; exon_number "2";
5	StringTie	exon	69984401	69984478	1000	+	.	gene_id "MSTRG.68702"; transcript_id "MSTRG.68702.5"; exon_number "3";
5	StringTie	exon	69992139	69992302	1000	+	.	gene_id "MSTRG.68702"; transcript_id "MSTRG.68702.5"; exon_number "4";
5	StringTie	exon	69998194	69998294	1000	+	.	gene_id "MSTRG.68702"; transcript_id "MSTRG.68702.5"; exon_number "5";
5	StringTie	transcript	69897032	69898064	1000	+	.	gene_id "MSTRG.68703"; transcript_id "MSTRG.68703.1";
5	StringTie	exon	69897032	69897261	1000	+	.	gene_id "MSTRG.68703"; transcript_id "MSTRG.68703.1"; exon_number "1";
5	StringTie	exon	69898037	69898064	1000	+	.	gene_id "MSTRG.68703"; transcript_id "MSTRG.68703.1"; exon_number "2";
5	StringTie	transcript	70062889	70118294	1000	+	.	gene_id "MSTRG.68705"; transcript_id "MSTRG.68705.1";
5	StringTie	exon	70062889	70063449	1000	+	.	gene_id "MSTRG.68705"; transcript_id "MSTRG.68705.1"; exon_number "1";
5	StringTie	exon	70072087	70072134	1000	+	.	gene_id "MSTRG.68705"; transcript_id "MSTRG.68705.1"; exon_number "2";
5	StringTie	exon	70098530	70099138	1000	+	.	gene_id "MSTRG.68705"; transcript_id "MSTRG.68705.1"; exon_number "3";
5	StringTie	exon	70110640	70110734	1000	+	.	gene_id "MSTRG.68705"; transcript_id "MSTRG.68705.1"; exon_number "4";
5	StringTie	exon	70117231	70117459	1000	+	.	gene_id "MSTRG.68705"; transcript_id "MSTRG.68705.1"; exon_number "5";
5	StringTie	exon	70118199	70118294	1000	+	.	gene_id "MSTRG.68705"; transcript_id "MSTRG.68705.1"; exon_number "6";
5	StringTie	transcript	70062892	70118294	1000	+	.	gene_id "MSTRG.68705"; transcript_id "MSTRG.68705.2";
5	StringTie	exon	70062892	70063449	1000	+	.	gene_id "MSTRG.68705"; transcript_id "MSTRG.68705.2"; exon_number "1";
5	StringTie	exon	70072087	70072134	1000	+	.	gene_id "MSTRG.68705"; transcript_id "MSTRG.68705.2"; exon_number "2";
5	StringTie	exon	70110640	70110734	1000	+	.	gene_id "MSTRG.68705"; transcript_id "MSTRG.68705.2"; exon_number "3";
5	StringTie	exon	70117231	70117459	1000	+	.	gene_id "MSTRG.68705"; transcript_id "MSTRG.68705.2"; exon_number "4";
5	StringTie	exon	70118199	70118294	1000	+	.	gene_id "MSTRG.68705"; transcript_id "MSTRG.68705.2"; exon_number "5";
5	StringTie	transcript	70228235	70229030	1000	-	.	gene_id "MSTRG.68708"; transcript_id "MSTRG.68708.1";
5	StringTie	exon	70228235	70229030	1000	-	.	gene_id "MSTRG.68708"; transcript_id "MSTRG.68708.1"; exon_number "1";
5	StringTie	transcript	70229092	70253371	1000	+	.	gene_id "MSTRG.68709"; transcript_id "MSTRG.68709.1";
5	StringTie	exon	70229092	70229521	1000	+	.	gene_id "MSTRG.68709"; transcript_id "MSTRG.68709.1"; exon_number "1";
5	StringTie	exon	70242779	70242848	1000	+	.	gene_id "MSTRG.68709"; transcript_id "MSTRG.68709.1"; exon_number "2";
5	StringTie	exon	70245472	70245605	1000	+	.	gene_id "MSTRG.68709"; transcript_id "MSTRG.68709.1"; exon_number "3";
5	StringTie	exon	70253273	70253371	1000	+	.	gene_id "MSTRG.68709"; transcript_id "MSTRG.68709.1"; exon_number "4";
5	StringTie	transcript	70229106	70246572	1000	+	.	gene_id "MSTRG.68709"; transcript_id "MSTRG.68709.2";
5	StringTie	exon	70229106	70229227	1000	+	.	gene_id "MSTRG.68709"; transcript_id "MSTRG.68709.2"; exon_number "1";
5	StringTie	exon	70229399	70229521	1000	+	.	gene_id "MSTRG.68709"; transcript_id "MSTRG.68709.2"; exon_number "2";
5	StringTie	exon	70242779	70242848	1000	+	.	gene_id "MSTRG.68709"; transcript_id "MSTRG.68709.2"; exon_number "3";
5	StringTie	exon	70245472	70246572	1000	+	.	gene_id "MSTRG.68709"; transcript_id "MSTRG.68709.2"; exon_number "4";
5	StringTie	transcript	70229106	70246572	1000	+	.	gene_id "MSTRG.68709"; transcript_id "MSTRG.68709.3";
5	StringTie	exon	70229106	70229164	1000	+	.	gene_id "MSTRG.68709"; transcript_id "MSTRG.68709.3"; exon_number "1";
5	StringTie	exon	70229399	70229521	1000	+	.	gene_id "MSTRG.68709"; transcript_id "MSTRG.68709.3"; exon_number "2";
5	StringTie	exon	70242779	70242848	1000	+	.	gene_id "MSTRG.68709"; transcript_id "MSTRG.68709.3"; exon_number "3";
5	StringTie	exon	70245472	70246572	1000	+	.	gene_id "MSTRG.68709"; transcript_id "MSTRG.68709.3"; exon_number "4";
5	StringTie	transcript	70239796	70257855	1000	-	.	gene_id "MSTRG.68710"; transcript_id "MSTRG.68710.1";
5	StringTie	exon	70239796	70240078	1000	-	.	gene_id "MSTRG.68710"; transcript_id "MSTRG.68710.1"; exon_number "1";
5	StringTie	exon	70251689	70251840	1000	-	.	gene_id "MSTRG.68710"; transcript_id "MSTRG.68710.1"; exon_number "2";
5	StringTie	exon	70257747	70257855	1000	-	.	gene_id "MSTRG.68710"; transcript_id "MSTRG.68710.1"; exon_number "3";
5	StringTie	transcript	70239798	70257855	1000	-	.	gene_id "MSTRG.68710"; transcript_id "MSTRG.68710.2";
5	StringTie	exon	70239798	70240078	1000	-	.	gene_id "MSTRG.68710"; transcript_id "MSTRG.68710.2"; exon_number "1";
5	StringTie	exon	70251689	70251840	1000	-	.	gene_id "MSTRG.68710"; transcript_id "MSTRG.68710.2"; exon_number "2";
5	StringTie	exon	70255724	70255820	1000	-	.	gene_id "MSTRG.68710"; transcript_id "MSTRG.68710.2"; exon_number "3";
5	StringTie	exon	70257747	70257855	1000	-	.	gene_id "MSTRG.68710"; transcript_id "MSTRG.68710.2"; exon_number "4";
5	StringTie	transcript	70239919	70257855	1000	-	.	gene_id "MSTRG.68710"; transcript_id "MSTRG.68710.3";
5	StringTie	exon	70239919	70240078	1000	-	.	gene_id "MSTRG.68710"; transcript_id "MSTRG.68710.3"; exon_number "1";
5	StringTie	exon	70251689	70251840	1000	-	.	gene_id "MSTRG.68710"; transcript_id "MSTRG.68710.3"; exon_number "2";
5	StringTie	exon	70253043	70253695	1000	-	.	gene_id "MSTRG.68710"; transcript_id "MSTRG.68710.3"; exon_number "3";
5	StringTie	exon	70255724	70255820	1000	-	.	gene_id "MSTRG.68710"; transcript_id "MSTRG.68710.3"; exon_number "4";
5	StringTie	exon	70257747	70257855	1000	-	.	gene_id "MSTRG.68710"; transcript_id "MSTRG.68710.3"; exon_number "5";
5	StringTie	transcript	70245668	70257855	1000	-	.	gene_id "MSTRG.68710"; transcript_id "MSTRG.68710.5";
5	StringTie	exon	70245668	70245724	1000	-	.	gene_id "MSTRG.68710"; transcript_id "MSTRG.68710.5"; exon_number "1";
5	StringTie	exon	70251689	70251840	1000	-	.	gene_id "MSTRG.68710"; transcript_id "MSTRG.68710.5"; exon_number "2";
5	StringTie	exon	70257747	70257855	1000	-	.	gene_id "MSTRG.68710"; transcript_id "MSTRG.68710.5"; exon_number "3";
5	StringTie	transcript	70252688	70257855	1000	-	.	gene_id "MSTRG.68710"; transcript_id "MSTRG.68710.6";
5	StringTie	exon	70252688	70253695	1000	-	.	gene_id "MSTRG.68710"; transcript_id "MSTRG.68710.6"; exon_number "1";
5	StringTie	exon	70255724	70255843	1000	-	.	gene_id "MSTRG.68710"; transcript_id "MSTRG.68710.6"; exon_number "2";
5	StringTie	exon	70257747	70257855	1000	-	.	gene_id "MSTRG.68710"; transcript_id "MSTRG.68710.6"; exon_number "3";
5	StringTie	transcript	70253039	70257855	1000	-	.	gene_id "MSTRG.68710"; transcript_id "MSTRG.68710.7";
5	StringTie	exon	70253039	70253695	1000	-	.	gene_id "MSTRG.68710"; transcript_id "MSTRG.68710.7"; exon_number "1";
5	StringTie	exon	70257747	70257855	1000	-	.	gene_id "MSTRG.68710"; transcript_id "MSTRG.68710.7"; exon_number "2";
5	StringTie	transcript	70253189	70257855	1000	-	.	gene_id "MSTRG.68710"; transcript_id "MSTRG.68710.8";
5	StringTie	exon	70253189	70253695	1000	-	.	gene_id "MSTRG.68710"; transcript_id "MSTRG.68710.8"; exon_number "1";
5	StringTie	exon	70255724	70255830	1000	-	.	gene_id "MSTRG.68710"; transcript_id "MSTRG.68710.8"; exon_number "2";
5	StringTie	exon	70257747	70257855	1000	-	.	gene_id "MSTRG.68710"; transcript_id "MSTRG.68710.8"; exon_number "3";
5	StringTie	transcript	70257920	70268672	1000	+	.	gene_id "MSTRG.68711"; transcript_id "MSTRG.68711.1";
5	StringTie	exon	70257920	70258080	1000	+	.	gene_id "MSTRG.68711"; transcript_id "MSTRG.68711.1"; exon_number "1";
5	StringTie	exon	70268574	70268672	1000	+	.	gene_id "MSTRG.68711"; transcript_id "MSTRG.68711.1"; exon_number "2";
5	StringTie	transcript	70269613	70355856	1000	-	.	gene_id "MSTRG.68713"; transcript_id "MSTRG.68713.1";
5	StringTie	exon	70269613	70269702	1000	-	.	gene_id "MSTRG.68713"; transcript_id "MSTRG.68713.1"; exon_number "1";
5	StringTie	exon	70270002	70270186	1000	-	.	gene_id "MSTRG.68713"; transcript_id "MSTRG.68713.1"; exon_number "2";
5	StringTie	exon	70272503	70272645	1000	-	.	gene_id "MSTRG.68713"; transcript_id "MSTRG.68713.1"; exon_number "3";
5	StringTie	exon	70291915	70292023	1000	-	.	gene_id "MSTRG.68713"; transcript_id "MSTRG.68713.1"; exon_number "4";
5	StringTie	exon	70355058	70355856	1000	-	.	gene_id "MSTRG.68713"; transcript_id "MSTRG.68713.1"; exon_number "5";
5	StringTie	transcript	70291915	70302181	1000	-	.	gene_id "MSTRG.68713"; transcript_id "MSTRG.68713.2";
5	StringTie	exon	70291915	70292023	1000	-	.	gene_id "MSTRG.68713"; transcript_id "MSTRG.68713.2"; exon_number "1";
5	StringTie	exon	70301470	70301559	1000	-	.	gene_id "MSTRG.68713"; transcript_id "MSTRG.68713.2"; exon_number "2";
5	StringTie	exon	70302121	70302181	1000	-	.	gene_id "MSTRG.68713"; transcript_id "MSTRG.68713.2"; exon_number "3";
5	StringTie	transcript	70382925	70410456	1000	-	.	gene_id "MSTRG.68714"; transcript_id "MSTRG.68714.1";
5	StringTie	exon	70382925	70382980	1000	-	.	gene_id "MSTRG.68714"; transcript_id "MSTRG.68714.1"; exon_number "1";
5	StringTie	exon	70410162	70410456	1000	-	.	gene_id "MSTRG.68714"; transcript_id "MSTRG.68714.1"; exon_number "2";
5	StringTie	transcript	70402916	70410456	1000	-	.	gene_id "MSTRG.68714"; transcript_id "MSTRG.68714.2";
5	StringTie	exon	70402916	70403222	1000	-	.	gene_id "MSTRG.68714"; transcript_id "MSTRG.68714.2"; exon_number "1";
5	StringTie	exon	70410162	70410456	1000	-	.	gene_id "MSTRG.68714"; transcript_id "MSTRG.68714.2"; exon_number "2";
5	StringTie	transcript	70410549	70467373	1000	+	.	gene_id "MSTRG.68715"; transcript_id "MSTRG.68715.1";
5	StringTie	exon	70410549	70410801	1000	+	.	gene_id "MSTRG.68715"; transcript_id "MSTRG.68715.1"; exon_number "1";
5	StringTie	exon	70436430	70436516	1000	+	.	gene_id "MSTRG.68715"; transcript_id "MSTRG.68715.1"; exon_number "2";
5	StringTie	exon	70456244	70456332	1000	+	.	gene_id "MSTRG.68715"; transcript_id "MSTRG.68715.1"; exon_number "3";
5	StringTie	exon	70466501	70466591	1000	+	.	gene_id "MSTRG.68715"; transcript_id "MSTRG.68715.1"; exon_number "4";
5	StringTie	exon	70466961	70467373	1000	+	.	gene_id "MSTRG.68715"; transcript_id "MSTRG.68715.1"; exon_number "5";
5	StringTie	transcript	70410549	70525718	1000	+	.	gene_id "MSTRG.68715"; transcript_id "MSTRG.68715.2";
5	StringTie	exon	70410549	70410856	1000	+	.	gene_id "MSTRG.68715"; transcript_id "MSTRG.68715.2"; exon_number "1";
5	StringTie	exon	70521648	70521700	1000	+	.	gene_id "MSTRG.68715"; transcript_id "MSTRG.68715.2"; exon_number "2";
5	StringTie	exon	70525263	70525718	1000	+	.	gene_id "MSTRG.68715"; transcript_id "MSTRG.68715.2"; exon_number "3";
5	StringTie	transcript	70410549	70467373	1000	+	.	gene_id "MSTRG.68715"; transcript_id "MSTRG.68715.3";
5	StringTie	exon	70410549	70410608	1000	+	.	gene_id "MSTRG.68715"; transcript_id "MSTRG.68715.3"; exon_number "1";
5	StringTie	exon	70410760	70410801	1000	+	.	gene_id "MSTRG.68715"; transcript_id "MSTRG.68715.3"; exon_number "2";
5	StringTie	exon	70436430	70436516	1000	+	.	gene_id "MSTRG.68715"; transcript_id "MSTRG.68715.3"; exon_number "3";
5	StringTie	exon	70456244	70456332	1000	+	.	gene_id "MSTRG.68715"; transcript_id "MSTRG.68715.3"; exon_number "4";
5	StringTie	exon	70466501	70466591	1000	+	.	gene_id "MSTRG.68715"; transcript_id "MSTRG.68715.3"; exon_number "5";
5	StringTie	exon	70466961	70467373	1000	+	.	gene_id "MSTRG.68715"; transcript_id "MSTRG.68715.3"; exon_number "6";
5	StringTie	transcript	70410549	70467373	1000	+	.	gene_id "MSTRG.68715"; transcript_id "MSTRG.68715.4";
5	StringTie	exon	70410549	70410608	1000	+	.	gene_id "MSTRG.68715"; transcript_id "MSTRG.68715.4"; exon_number "1";
5	StringTie	exon	70410760	70410856	1000	+	.	gene_id "MSTRG.68715"; transcript_id "MSTRG.68715.4"; exon_number "2";
5	StringTie	exon	70436430	70436516	1000	+	.	gene_id "MSTRG.68715"; transcript_id "MSTRG.68715.4"; exon_number "3";
5	StringTie	exon	70456244	70456332	1000	+	.	gene_id "MSTRG.68715"; transcript_id "MSTRG.68715.4"; exon_number "4";
5	StringTie	exon	70466501	70466591	1000	+	.	gene_id "MSTRG.68715"; transcript_id "MSTRG.68715.4"; exon_number "5";
5	StringTie	exon	70466961	70467373	1000	+	.	gene_id "MSTRG.68715"; transcript_id "MSTRG.68715.4"; exon_number "6";
5	StringTie	transcript	70410560	70466805	1000	+	.	gene_id "MSTRG.68715"; transcript_id "MSTRG.68715.5";
5	StringTie	exon	70410560	70410801	1000	+	.	gene_id "MSTRG.68715"; transcript_id "MSTRG.68715.5"; exon_number "1";
5	StringTie	exon	70456244	70456418	1000	+	.	gene_id "MSTRG.68715"; transcript_id "MSTRG.68715.5"; exon_number "2";
5	StringTie	exon	70466501	70466805	1000	+	.	gene_id "MSTRG.68715"; transcript_id "MSTRG.68715.5"; exon_number "3";
5	StringTie	transcript	70410675	70466591	1000	+	.	gene_id "MSTRG.68715"; transcript_id "MSTRG.68715.6";
5	StringTie	exon	70410675	70410801	1000	+	.	gene_id "MSTRG.68715"; transcript_id "MSTRG.68715.6"; exon_number "1";
5	StringTie	exon	70456244	70456332	1000	+	.	gene_id "MSTRG.68715"; transcript_id "MSTRG.68715.6"; exon_number "2";
5	StringTie	exon	70466501	70466591	1000	+	.	gene_id "MSTRG.68715"; transcript_id "MSTRG.68715.6"; exon_number "3";
5	StringTie	transcript	70562163	70577019	1000	-	.	gene_id "MSTRG.68718"; transcript_id "MSTRG.68718.1";
5	StringTie	exon	70562163	70562480	1000	-	.	gene_id "MSTRG.68718"; transcript_id "MSTRG.68718.1"; exon_number "1";
5	StringTie	exon	70576190	70576603	1000	-	.	gene_id "MSTRG.68718"; transcript_id "MSTRG.68718.1"; exon_number "2";
5	StringTie	exon	70576966	70577019	1000	-	.	gene_id "MSTRG.68718"; transcript_id "MSTRG.68718.1"; exon_number "3";
5	StringTie	transcript	70562170	70577019	1000	-	.	gene_id "MSTRG.68718"; transcript_id "MSTRG.68718.2";
5	StringTie	exon	70562170	70562480	1000	-	.	gene_id "MSTRG.68718"; transcript_id "MSTRG.68718.2"; exon_number "1";
5	StringTie	exon	70576941	70577019	1000	-	.	gene_id "MSTRG.68718"; transcript_id "MSTRG.68718.2"; exon_number "2";
5	StringTie	transcript	70562172	70577019	1000	-	.	gene_id "MSTRG.68718"; transcript_id "MSTRG.68718.3";
5	StringTie	exon	70562172	70562480	1000	-	.	gene_id "MSTRG.68718"; transcript_id "MSTRG.68718.3"; exon_number "1";
5	StringTie	exon	70576966	70577019	1000	-	.	gene_id "MSTRG.68718"; transcript_id "MSTRG.68718.3"; exon_number "2";
5	StringTie	transcript	70562230	70577019	1000	-	.	gene_id "MSTRG.68718"; transcript_id "MSTRG.68718.4";
5	StringTie	exon	70562230	70562480	1000	-	.	gene_id "MSTRG.68718"; transcript_id "MSTRG.68718.4"; exon_number "1";
5	StringTie	exon	70576190	70576603	1000	-	.	gene_id "MSTRG.68718"; transcript_id "MSTRG.68718.4"; exon_number "2";
5	StringTie	exon	70576941	70577019	1000	-	.	gene_id "MSTRG.68718"; transcript_id "MSTRG.68718.4"; exon_number "3";
5	StringTie	transcript	70562272	70577019	1000	-	.	gene_id "MSTRG.68718"; transcript_id "MSTRG.68718.5";
5	StringTie	exon	70562272	70562480	1000	-	.	gene_id "MSTRG.68718"; transcript_id "MSTRG.68718.5"; exon_number "1";
5	StringTie	exon	70576190	70576358	1000	-	.	gene_id "MSTRG.68718"; transcript_id "MSTRG.68718.5"; exon_number "2";
5	StringTie	exon	70576941	70577019	1000	-	.	gene_id "MSTRG.68718"; transcript_id "MSTRG.68718.5"; exon_number "3";
5	StringTie	transcript	70562437	70577019	1000	-	.	gene_id "MSTRG.68718"; transcript_id "MSTRG.68718.6";
5	StringTie	exon	70562437	70562480	1000	-	.	gene_id "MSTRG.68718"; transcript_id "MSTRG.68718.6"; exon_number "1";
5	StringTie	exon	70576190	70576358	1000	-	.	gene_id "MSTRG.68718"; transcript_id "MSTRG.68718.6"; exon_number "2";
5	StringTie	exon	70576966	70577019	1000	-	.	gene_id "MSTRG.68718"; transcript_id "MSTRG.68718.6"; exon_number "3";
5	StringTie	transcript	70565047	70565728	1000	+	.	gene_id "MSTRG.68719"; transcript_id "MSTRG.68719.1";
5	StringTie	exon	70565047	70565728	1000	+	.	gene_id "MSTRG.68719"; transcript_id "MSTRG.68719.1"; exon_number "1";
5	StringTie	transcript	70577114	70577855	1000	+	.	gene_id "MSTRG.68720"; transcript_id "MSTRG.68720.1";
5	StringTie	exon	70577114	70577855	1000	+	.	gene_id "MSTRG.68720"; transcript_id "MSTRG.68720.1"; exon_number "1";
5	StringTie	transcript	70590349	70590718	1000	+	.	gene_id "MSTRG.68721"; transcript_id "MSTRG.68721.1";
5	StringTie	exon	70590349	70590718	1000	+	.	gene_id "MSTRG.68721"; transcript_id "MSTRG.68721.1"; exon_number "1";
5	StringTie	transcript	70594032	70594592	1000	+	.	gene_id "MSTRG.68722"; transcript_id "MSTRG.68722.1";
5	StringTie	exon	70594032	70594592	1000	+	.	gene_id "MSTRG.68722"; transcript_id "MSTRG.68722.1"; exon_number "1";
5	StringTie	transcript	70599944	70600510	1000	+	.	gene_id "MSTRG.68723"; transcript_id "MSTRG.68723.1";
5	StringTie	exon	70599944	70600510	1000	+	.	gene_id "MSTRG.68723"; transcript_id "MSTRG.68723.1"; exon_number "1";
5	StringTie	transcript	70603659	70604320	1000	+	.	gene_id "MSTRG.68724"; transcript_id "MSTRG.68724.1";
5	StringTie	exon	70603659	70604320	1000	+	.	gene_id "MSTRG.68724"; transcript_id "MSTRG.68724.1"; exon_number "1";
5	StringTie	transcript	70642665	70643074	1000	+	.	gene_id "MSTRG.68727"; transcript_id "MSTRG.68727.1";
5	StringTie	exon	70642665	70643074	1000	+	.	gene_id "MSTRG.68727"; transcript_id "MSTRG.68727.1"; exon_number "1";
5	StringTie	transcript	70931668	70938891	1000	+	.	gene_id "MSTRG.68728"; transcript_id "MSTRG.68728.1";
5	StringTie	exon	70931668	70931932	1000	+	.	gene_id "MSTRG.68728"; transcript_id "MSTRG.68728.1"; exon_number "1";
5	StringTie	exon	70934067	70934125	1000	+	.	gene_id "MSTRG.68728"; transcript_id "MSTRG.68728.1"; exon_number "2";
5	StringTie	exon	70934263	70934447	1000	+	.	gene_id "MSTRG.68728"; transcript_id "MSTRG.68728.1"; exon_number "3";
5	StringTie	exon	70935985	70936070	1000	+	.	gene_id "MSTRG.68728"; transcript_id "MSTRG.68728.1"; exon_number "4";
5	StringTie	exon	70936168	70936264	1000	+	.	gene_id "MSTRG.68728"; transcript_id "MSTRG.68728.1"; exon_number "5";
5	StringTie	exon	70937834	70937944	1000	+	.	gene_id "MSTRG.68728"; transcript_id "MSTRG.68728.1"; exon_number "6";
5	StringTie	exon	70938761	70938891	1000	+	.	gene_id "MSTRG.68728"; transcript_id "MSTRG.68728.1"; exon_number "7";
5	StringTie	transcript	70931692	70936264	1000	+	.	gene_id "MSTRG.68728"; transcript_id "MSTRG.68728.2";
5	StringTie	exon	70931692	70931932	1000	+	.	gene_id "MSTRG.68728"; transcript_id "MSTRG.68728.2"; exon_number "1";
5	StringTie	exon	70934067	70934125	1000	+	.	gene_id "MSTRG.68728"; transcript_id "MSTRG.68728.2"; exon_number "2";
5	StringTie	exon	70934263	70934409	1000	+	.	gene_id "MSTRG.68728"; transcript_id "MSTRG.68728.2"; exon_number "3";
5	StringTie	exon	70935985	70936070	1000	+	.	gene_id "MSTRG.68728"; transcript_id "MSTRG.68728.2"; exon_number "4";
5	StringTie	exon	70936168	70936264	1000	+	.	gene_id "MSTRG.68728"; transcript_id "MSTRG.68728.2"; exon_number "5";
5	StringTie	transcript	70987026	70987520	1000	-	.	gene_id "MSTRG.68732"; transcript_id "MSTRG.68732.1";
5	StringTie	exon	70987026	70987520	1000	-	.	gene_id "MSTRG.68732"; transcript_id "MSTRG.68732.1"; exon_number "1";
5	StringTie	transcript	70989724	70998663	1000	-	.	gene_id "MSTRG.68734"; transcript_id "MSTRG.68734.1";
5	StringTie	exon	70989724	70989911	1000	-	.	gene_id "MSTRG.68734"; transcript_id "MSTRG.68734.1"; exon_number "1";
5	StringTie	exon	70991527	70991712	1000	-	.	gene_id "MSTRG.68734"; transcript_id "MSTRG.68734.1"; exon_number "2";
5	StringTie	exon	70993401	70993534	1000	-	.	gene_id "MSTRG.68734"; transcript_id "MSTRG.68734.1"; exon_number "3";
5	StringTie	exon	70997896	70998162	1000	-	.	gene_id "MSTRG.68734"; transcript_id "MSTRG.68734.1"; exon_number "4";
5	StringTie	exon	70998518	70998663	1000	-	.	gene_id "MSTRG.68734"; transcript_id "MSTRG.68734.1"; exon_number "5";
5	StringTie	transcript	70989808	70998663	1000	-	.	gene_id "MSTRG.68734"; transcript_id "MSTRG.68734.2";
5	StringTie	exon	70989808	70989911	1000	-	.	gene_id "MSTRG.68734"; transcript_id "MSTRG.68734.2"; exon_number "1";
5	StringTie	exon	70991527	70991712	1000	-	.	gene_id "MSTRG.68734"; transcript_id "MSTRG.68734.2"; exon_number "2";
5	StringTie	exon	70993401	70993534	1000	-	.	gene_id "MSTRG.68734"; transcript_id "MSTRG.68734.2"; exon_number "3";
5	StringTie	exon	70997896	70998162	1000	-	.	gene_id "MSTRG.68734"; transcript_id "MSTRG.68734.2"; exon_number "4";
5	StringTie	exon	70998343	70998663	1000	-	.	gene_id "MSTRG.68734"; transcript_id "MSTRG.68734.2"; exon_number "5";
5	StringTie	transcript	70997918	70998663	1000	-	.	gene_id "MSTRG.68734"; transcript_id "MSTRG.68734.3";
5	StringTie	exon	70997918	70998162	1000	-	.	gene_id "MSTRG.68734"; transcript_id "MSTRG.68734.3"; exon_number "1";
5	StringTie	exon	70998490	70998663	1000	-	.	gene_id "MSTRG.68734"; transcript_id "MSTRG.68734.3"; exon_number "2";
5	StringTie	transcript	70998096	70998663	1000	-	.	gene_id "MSTRG.68734"; transcript_id "MSTRG.68734.4";
5	StringTie	exon	70998096	70998162	1000	-	.	gene_id "MSTRG.68734"; transcript_id "MSTRG.68734.4"; exon_number "1";
5	StringTie	exon	70998466	70998663	1000	-	.	gene_id "MSTRG.68734"; transcript_id "MSTRG.68734.4"; exon_number "2";
5	StringTie	transcript	71005572	71006938	1000	+	.	gene_id "MSTRG.68735"; transcript_id "MSTRG.68735.1";
5	StringTie	exon	71005572	71006938	1000	+	.	gene_id "MSTRG.68735"; transcript_id "MSTRG.68735.1"; exon_number "1";
5	StringTie	transcript	71012546	71013029	1000	-	.	gene_id "MSTRG.68736"; transcript_id "MSTRG.68736.1";
5	StringTie	exon	71012546	71013029	1000	-	.	gene_id "MSTRG.68736"; transcript_id "MSTRG.68736.1"; exon_number "1";
5	StringTie	transcript	71014840	71015453	1000	-	.	gene_id "MSTRG.68737"; transcript_id "MSTRG.68737.1";
5	StringTie	exon	71014840	71015453	1000	-	.	gene_id "MSTRG.68737"; transcript_id "MSTRG.68737.1"; exon_number "1";
5	StringTie	transcript	71017775	71018247	1000	-	.	gene_id "MSTRG.68738"; transcript_id "MSTRG.68738.1";
5	StringTie	exon	71017775	71018247	1000	-	.	gene_id "MSTRG.68738"; transcript_id "MSTRG.68738.1"; exon_number "1";
5	StringTie	transcript	71024654	71039031	1000	-	.	gene_id "MSTRG.68740"; transcript_id "MSTRG.68740.1";
5	StringTie	exon	71024654	71024842	1000	-	.	gene_id "MSTRG.68740"; transcript_id "MSTRG.68740.1"; exon_number "1";
5	StringTie	exon	71025650	71025825	1000	-	.	gene_id "MSTRG.68740"; transcript_id "MSTRG.68740.1"; exon_number "2";
5	StringTie	exon	71027089	71027248	1000	-	.	gene_id "MSTRG.68740"; transcript_id "MSTRG.68740.1"; exon_number "3";
5	StringTie	exon	71028206	71028362	1000	-	.	gene_id "MSTRG.68740"; transcript_id "MSTRG.68740.1"; exon_number "4";
5	StringTie	exon	71029924	71030080	1000	-	.	gene_id "MSTRG.68740"; transcript_id "MSTRG.68740.1"; exon_number "5";
5	StringTie	exon	71032118	71032217	1000	-	.	gene_id "MSTRG.68740"; transcript_id "MSTRG.68740.1"; exon_number "6";
5	StringTie	exon	71033414	71033481	1000	-	.	gene_id "MSTRG.68740"; transcript_id "MSTRG.68740.1"; exon_number "7";
5	StringTie	exon	71035939	71036017	1000	-	.	gene_id "MSTRG.68740"; transcript_id "MSTRG.68740.1"; exon_number "8";
5	StringTie	exon	71038830	71039031	1000	-	.	gene_id "MSTRG.68740"; transcript_id "MSTRG.68740.1"; exon_number "9";
5	StringTie	transcript	71035228	71039031	1000	-	.	gene_id "MSTRG.68740"; transcript_id "MSTRG.68740.2";
5	StringTie	exon	71035228	71035317	1000	-	.	gene_id "MSTRG.68740"; transcript_id "MSTRG.68740.2"; exon_number "1";
5	StringTie	exon	71035939	71036017	1000	-	.	gene_id "MSTRG.68740"; transcript_id "MSTRG.68740.2"; exon_number "2";
5	StringTie	exon	71038830	71039031	1000	-	.	gene_id "MSTRG.68740"; transcript_id "MSTRG.68740.2"; exon_number "3";
5	StringTie	transcript	71035228	71039031	1000	-	.	gene_id "MSTRG.68740"; transcript_id "MSTRG.68740.3";
5	StringTie	exon	71035228	71035277	1000	-	.	gene_id "MSTRG.68740"; transcript_id "MSTRG.68740.3"; exon_number "1";
5	StringTie	exon	71035939	71036017	1000	-	.	gene_id "MSTRG.68740"; transcript_id "MSTRG.68740.3"; exon_number "2";
5	StringTie	exon	71038830	71039031	1000	-	.	gene_id "MSTRG.68740"; transcript_id "MSTRG.68740.3"; exon_number "3";
5	StringTie	transcript	71060675	71086551	1000	-	.	gene_id "MSTRG.68742"; transcript_id "MSTRG.68742.1";
5	StringTie	exon	71060675	71060708	1000	-	.	gene_id "MSTRG.68742"; transcript_id "MSTRG.68742.1"; exon_number "1";
5	StringTie	exon	71061744	71061835	1000	-	.	gene_id "MSTRG.68742"; transcript_id "MSTRG.68742.1"; exon_number "2";
5	StringTie	exon	71064493	71064553	1000	-	.	gene_id "MSTRG.68742"; transcript_id "MSTRG.68742.1"; exon_number "3";
5	StringTie	exon	71066658	71066721	1000	-	.	gene_id "MSTRG.68742"; transcript_id "MSTRG.68742.1"; exon_number "4";
5	StringTie	exon	71066849	71067004	1000	-	.	gene_id "MSTRG.68742"; transcript_id "MSTRG.68742.1"; exon_number "5";
5	StringTie	exon	71068649	71068777	1000	-	.	gene_id "MSTRG.68742"; transcript_id "MSTRG.68742.1"; exon_number "6";
5	StringTie	exon	71076791	71076911	1000	-	.	gene_id "MSTRG.68742"; transcript_id "MSTRG.68742.1"; exon_number "7";
5	StringTie	exon	71078522	71078651	1000	-	.	gene_id "MSTRG.68742"; transcript_id "MSTRG.68742.1"; exon_number "8";
5	StringTie	exon	71086434	71086551	1000	-	.	gene_id "MSTRG.68742"; transcript_id "MSTRG.68742.1"; exon_number "9";
5	StringTie	transcript	71066658	71086551	1000	-	.	gene_id "MSTRG.68742"; transcript_id "MSTRG.68742.2";
5	StringTie	exon	71066658	71066721	1000	-	.	gene_id "MSTRG.68742"; transcript_id "MSTRG.68742.2"; exon_number "1";
5	StringTie	exon	71066849	71067004	1000	-	.	gene_id "MSTRG.68742"; transcript_id "MSTRG.68742.2"; exon_number "2";
5	StringTie	exon	71068649	71068777	1000	-	.	gene_id "MSTRG.68742"; transcript_id "MSTRG.68742.2"; exon_number "3";
5	StringTie	exon	71076791	71076911	1000	-	.	gene_id "MSTRG.68742"; transcript_id "MSTRG.68742.2"; exon_number "4";
5	StringTie	exon	71078522	71078651	1000	-	.	gene_id "MSTRG.68742"; transcript_id "MSTRG.68742.2"; exon_number "5";
5	StringTie	exon	71086319	71086551	1000	-	.	gene_id "MSTRG.68742"; transcript_id "MSTRG.68742.2"; exon_number "6";
5	StringTie	transcript	71098760	71118433	1000	+	.	gene_id "MSTRG.68743"; transcript_id "MSTRG.68743.1";
5	StringTie	exon	71098760	71100246	1000	+	.	gene_id "MSTRG.68743"; transcript_id "MSTRG.68743.1"; exon_number "1";
5	StringTie	exon	71104913	71105207	1000	+	.	gene_id "MSTRG.68743"; transcript_id "MSTRG.68743.1"; exon_number "2";
5	StringTie	exon	71108920	71109147	1000	+	.	gene_id "MSTRG.68743"; transcript_id "MSTRG.68743.1"; exon_number "3";
5	StringTie	exon	71110435	71110576	1000	+	.	gene_id "MSTRG.68743"; transcript_id "MSTRG.68743.1"; exon_number "4";
5	StringTie	exon	71111737	71111820	1000	+	.	gene_id "MSTRG.68743"; transcript_id "MSTRG.68743.1"; exon_number "5";
5	StringTie	exon	71114006	71114101	1000	+	.	gene_id "MSTRG.68743"; transcript_id "MSTRG.68743.1"; exon_number "6";
5	StringTie	exon	71115865	71116041	1000	+	.	gene_id "MSTRG.68743"; transcript_id "MSTRG.68743.1"; exon_number "7";
5	StringTie	exon	71116368	71116405	1000	+	.	gene_id "MSTRG.68743"; transcript_id "MSTRG.68743.1"; exon_number "8";
5	StringTie	exon	71118197	71118433	1000	+	.	gene_id "MSTRG.68743"; transcript_id "MSTRG.68743.1"; exon_number "9";
5	StringTie	transcript	71099835	71110576	1000	+	.	gene_id "MSTRG.68743"; transcript_id "MSTRG.68743.2";
5	StringTie	exon	71099835	71100246	1000	+	.	gene_id "MSTRG.68743"; transcript_id "MSTRG.68743.2"; exon_number "1";
5	StringTie	exon	71105065	71105207	1000	+	.	gene_id "MSTRG.68743"; transcript_id "MSTRG.68743.2"; exon_number "2";
5	StringTie	exon	71108920	71109147	1000	+	.	gene_id "MSTRG.68743"; transcript_id "MSTRG.68743.2"; exon_number "3";
5	StringTie	exon	71110435	71110576	1000	+	.	gene_id "MSTRG.68743"; transcript_id "MSTRG.68743.2"; exon_number "4";
5	StringTie	transcript	71099860	71118433	1000	+	.	gene_id "MSTRG.68743"; transcript_id "MSTRG.68743.3";
5	StringTie	exon	71099860	71100246	1000	+	.	gene_id "MSTRG.68743"; transcript_id "MSTRG.68743.3"; exon_number "1";
5	StringTie	exon	71104913	71105207	1000	+	.	gene_id "MSTRG.68743"; transcript_id "MSTRG.68743.3"; exon_number "2";
5	StringTie	exon	71118197	71118433	1000	+	.	gene_id "MSTRG.68743"; transcript_id "MSTRG.68743.3"; exon_number "3";
5	StringTie	transcript	71100329	71111820	1000	+	.	gene_id "MSTRG.68743"; transcript_id "MSTRG.68743.4";
5	StringTie	exon	71100329	71100481	1000	+	.	gene_id "MSTRG.68743"; transcript_id "MSTRG.68743.4"; exon_number "1";
5	StringTie	exon	71105065	71105207	1000	+	.	gene_id "MSTRG.68743"; transcript_id "MSTRG.68743.4"; exon_number "2";
5	StringTie	exon	71108920	71109147	1000	+	.	gene_id "MSTRG.68743"; transcript_id "MSTRG.68743.4"; exon_number "3";
5	StringTie	exon	71110435	71110576	1000	+	.	gene_id "MSTRG.68743"; transcript_id "MSTRG.68743.4"; exon_number "4";
5	StringTie	exon	71111737	71111820	1000	+	.	gene_id "MSTRG.68743"; transcript_id "MSTRG.68743.4"; exon_number "5";
5	StringTie	transcript	71100329	71111820	1000	+	.	gene_id "MSTRG.68743"; transcript_id "MSTRG.68743.5";
5	StringTie	exon	71100329	71100481	1000	+	.	gene_id "MSTRG.68743"; transcript_id "MSTRG.68743.5"; exon_number "1";
5	StringTie	exon	71104913	71105207	1000	+	.	gene_id "MSTRG.68743"; transcript_id "MSTRG.68743.5"; exon_number "2";
5	StringTie	exon	71108920	71109147	1000	+	.	gene_id "MSTRG.68743"; transcript_id "MSTRG.68743.5"; exon_number "3";
5	StringTie	exon	71110435	71110576	1000	+	.	gene_id "MSTRG.68743"; transcript_id "MSTRG.68743.5"; exon_number "4";
5	StringTie	exon	71111737	71111820	1000	+	.	gene_id "MSTRG.68743"; transcript_id "MSTRG.68743.5"; exon_number "5";
5	StringTie	transcript	71100338	71109147	1000	+	.	gene_id "MSTRG.68743"; transcript_id "MSTRG.68743.6";
5	StringTie	exon	71100338	71100481	1000	+	.	gene_id "MSTRG.68743"; transcript_id "MSTRG.68743.6"; exon_number "1";
5	StringTie	exon	71108920	71109147	1000	+	.	gene_id "MSTRG.68743"; transcript_id "MSTRG.68743.6"; exon_number "2";
5	StringTie	transcript	71100350	71118433	1000	+	.	gene_id "MSTRG.68743"; transcript_id "MSTRG.68743.7";
5	StringTie	exon	71100350	71100481	1000	+	.	gene_id "MSTRG.68743"; transcript_id "MSTRG.68743.7"; exon_number "1";
5	StringTie	exon	71105065	71105207	1000	+	.	gene_id "MSTRG.68743"; transcript_id "MSTRG.68743.7"; exon_number "2";
5	StringTie	exon	71118197	71118433	1000	+	.	gene_id "MSTRG.68743"; transcript_id "MSTRG.68743.7"; exon_number "3";
5	StringTie	transcript	71143916	71201261	1000	-	.	gene_id "MSTRG.68745"; transcript_id "MSTRG.68745.1";
5	StringTie	exon	71143916	71143941	1000	-	.	gene_id "MSTRG.68745"; transcript_id "MSTRG.68745.1"; exon_number "1";
5	StringTie	exon	71148686	71148828	1000	-	.	gene_id "MSTRG.68745"; transcript_id "MSTRG.68745.1"; exon_number "2";
5	StringTie	exon	71188819	71188881	1000	-	.	gene_id "MSTRG.68745"; transcript_id "MSTRG.68745.1"; exon_number "3";
5	StringTie	exon	71201075	71201261	1000	-	.	gene_id "MSTRG.68745"; transcript_id "MSTRG.68745.1"; exon_number "4";
5	StringTie	transcript	71151089	71201261	1000	-	.	gene_id "MSTRG.68745"; transcript_id "MSTRG.68745.2";
5	StringTie	exon	71151089	71151310	1000	-	.	gene_id "MSTRG.68745"; transcript_id "MSTRG.68745.2"; exon_number "1";
5	StringTie	exon	71188819	71188881	1000	-	.	gene_id "MSTRG.68745"; transcript_id "MSTRG.68745.2"; exon_number "2";
5	StringTie	exon	71201075	71201261	1000	-	.	gene_id "MSTRG.68745"; transcript_id "MSTRG.68745.2"; exon_number "3";
5	StringTie	transcript	71165876	71201261	1000	-	.	gene_id "MSTRG.68745"; transcript_id "MSTRG.68745.3";
5	StringTie	exon	71165876	71165948	1000	-	.	gene_id "MSTRG.68745"; transcript_id "MSTRG.68745.3"; exon_number "1";
5	StringTie	exon	71188819	71188881	1000	-	.	gene_id "MSTRG.68745"; transcript_id "MSTRG.68745.3"; exon_number "2";
5	StringTie	exon	71201075	71201261	1000	-	.	gene_id "MSTRG.68745"; transcript_id "MSTRG.68745.3"; exon_number "3";
5	StringTie	transcript	71146225	71147829	1000	+	.	gene_id "MSTRG.68746"; transcript_id "MSTRG.68746.1";
5	StringTie	exon	71146225	71146318	1000	+	.	gene_id "MSTRG.68746"; transcript_id "MSTRG.68746.1"; exon_number "1";
5	StringTie	exon	71147196	71147829	1000	+	.	gene_id "MSTRG.68746"; transcript_id "MSTRG.68746.1"; exon_number "2";
5	StringTie	transcript	71402204	71459256	1000	+	.	gene_id "MSTRG.68747"; transcript_id "MSTRG.68747.1";
5	StringTie	exon	71402204	71402737	1000	+	.	gene_id "MSTRG.68747"; transcript_id "MSTRG.68747.1"; exon_number "1";
5	StringTie	exon	71448108	71448190	1000	+	.	gene_id "MSTRG.68747"; transcript_id "MSTRG.68747.1"; exon_number "2";
5	StringTie	exon	71456188	71456299	1000	+	.	gene_id "MSTRG.68747"; transcript_id "MSTRG.68747.1"; exon_number "3";
5	StringTie	exon	71457355	71457476	1000	+	.	gene_id "MSTRG.68747"; transcript_id "MSTRG.68747.1"; exon_number "4";
5	StringTie	exon	71458561	71459256	1000	+	.	gene_id "MSTRG.68747"; transcript_id "MSTRG.68747.1"; exon_number "5";
5	StringTie	transcript	71425595	71448205	1000	+	.	gene_id "MSTRG.68747"; transcript_id "MSTRG.68747.2";
5	StringTie	exon	71425595	71425706	1000	+	.	gene_id "MSTRG.68747"; transcript_id "MSTRG.68747.2"; exon_number "1";
5	StringTie	exon	71448108	71448205	1000	+	.	gene_id "MSTRG.68747"; transcript_id "MSTRG.68747.2"; exon_number "2";
5	StringTie	transcript	71460684	71462384	1000	+	.	gene_id "MSTRG.68750"; transcript_id "MSTRG.68750.1";
5	StringTie	exon	71460684	71462384	1000	+	.	gene_id "MSTRG.68750"; transcript_id "MSTRG.68750.1"; exon_number "1";
5	StringTie	transcript	71466588	71612567	1000	-	.	gene_id "MSTRG.68752"; transcript_id "MSTRG.68752.1";
5	StringTie	exon	71466588	71466620	1000	-	.	gene_id "MSTRG.68752"; transcript_id "MSTRG.68752.1"; exon_number "1";
5	StringTie	exon	71522464	71522555	1000	-	.	gene_id "MSTRG.68752"; transcript_id "MSTRG.68752.1"; exon_number "2";
5	StringTie	exon	71558164	71558221	1000	-	.	gene_id "MSTRG.68752"; transcript_id "MSTRG.68752.1"; exon_number "3";
5	StringTie	exon	71577329	71577789	1000	-	.	gene_id "MSTRG.68752"; transcript_id "MSTRG.68752.1"; exon_number "4";
5	StringTie	exon	71612436	71612567	1000	-	.	gene_id "MSTRG.68752"; transcript_id "MSTRG.68752.1"; exon_number "5";
5	StringTie	transcript	71577348	71606594	1000	-	.	gene_id "MSTRG.68752"; transcript_id "MSTRG.68752.2";
5	StringTie	exon	71577348	71577789	1000	-	.	gene_id "MSTRG.68752"; transcript_id "MSTRG.68752.2"; exon_number "1";
5	StringTie	exon	71606219	71606594	1000	-	.	gene_id "MSTRG.68752"; transcript_id "MSTRG.68752.2"; exon_number "2";
5	StringTie	transcript	71581169	71612567	1000	-	.	gene_id "MSTRG.68752"; transcript_id "MSTRG.68752.3";
5	StringTie	exon	71581169	71581199	1000	-	.	gene_id "MSTRG.68752"; transcript_id "MSTRG.68752.3"; exon_number "1";
5	StringTie	exon	71612436	71612567	1000	-	.	gene_id "MSTRG.68752"; transcript_id "MSTRG.68752.3"; exon_number "2";
5	StringTie	transcript	71509788	71534978	1000	+	.	gene_id "MSTRG.68753"; transcript_id "MSTRG.68753.1";
5	StringTie	exon	71509788	71510054	1000	+	.	gene_id "MSTRG.68753"; transcript_id "MSTRG.68753.1"; exon_number "1";
5	StringTie	exon	71511223	71511324	1000	+	.	gene_id "MSTRG.68753"; transcript_id "MSTRG.68753.1"; exon_number "2";
5	StringTie	exon	71534687	71534862	1000	+	.	gene_id "MSTRG.68753"; transcript_id "MSTRG.68753.1"; exon_number "3";
5	StringTie	exon	71534949	71534978	1000	+	.	gene_id "MSTRG.68753"; transcript_id "MSTRG.68753.1"; exon_number "4";
5	StringTie	transcript	71509788	71539227	1000	+	.	gene_id "MSTRG.68753"; transcript_id "MSTRG.68753.2";
5	StringTie	exon	71509788	71510054	1000	+	.	gene_id "MSTRG.68753"; transcript_id "MSTRG.68753.2"; exon_number "1";
5	StringTie	exon	71511223	71511324	1000	+	.	gene_id "MSTRG.68753"; transcript_id "MSTRG.68753.2"; exon_number "2";
5	StringTie	exon	71539051	71539227	1000	+	.	gene_id "MSTRG.68753"; transcript_id "MSTRG.68753.2"; exon_number "3";
5	StringTie	transcript	71509788	71511918	1000	+	.	gene_id "MSTRG.68753"; transcript_id "MSTRG.68753.3";
5	StringTie	exon	71509788	71510054	1000	+	.	gene_id "MSTRG.68753"; transcript_id "MSTRG.68753.3"; exon_number "1";
5	StringTie	exon	71511223	71511324	1000	+	.	gene_id "MSTRG.68753"; transcript_id "MSTRG.68753.3"; exon_number "2";
5	StringTie	exon	71511604	71511918	1000	+	.	gene_id "MSTRG.68753"; transcript_id "MSTRG.68753.3"; exon_number "3";
5	StringTie	transcript	71699473	71702721	1000	+	.	gene_id "MSTRG.68755"; transcript_id "MSTRG.68755.1";
5	StringTie	exon	71699473	71699652	1000	+	.	gene_id "MSTRG.68755"; transcript_id "MSTRG.68755.1"; exon_number "1";
5	StringTie	exon	71700592	71700729	1000	+	.	gene_id "MSTRG.68755"; transcript_id "MSTRG.68755.1"; exon_number "2";
5	StringTie	exon	71701927	71702721	1000	+	.	gene_id "MSTRG.68755"; transcript_id "MSTRG.68755.1"; exon_number "3";
5	StringTie	transcript	71706998	71713677	1000	+	.	gene_id "MSTRG.68756"; transcript_id "MSTRG.68756.1";
5	StringTie	exon	71706998	71707137	1000	+	.	gene_id "MSTRG.68756"; transcript_id "MSTRG.68756.1"; exon_number "1";
5	StringTie	exon	71710097	71710234	1000	+	.	gene_id "MSTRG.68756"; transcript_id "MSTRG.68756.1"; exon_number "2";
5	StringTie	exon	71711746	71713677	1000	+	.	gene_id "MSTRG.68756"; transcript_id "MSTRG.68756.1"; exon_number "3";
5	StringTie	transcript	71726986	71732389	1000	-	.	gene_id "MSTRG.68757"; transcript_id "MSTRG.68757.1";
5	StringTie	exon	71726986	71727506	1000	-	.	gene_id "MSTRG.68757"; transcript_id "MSTRG.68757.1"; exon_number "1";
5	StringTie	exon	71729050	71729178	1000	-	.	gene_id "MSTRG.68757"; transcript_id "MSTRG.68757.1"; exon_number "2";
5	StringTie	exon	71732245	71732389	1000	-	.	gene_id "MSTRG.68757"; transcript_id "MSTRG.68757.1"; exon_number "3";
5	StringTie	transcript	71806177	71806545	1000	-	.	gene_id "MSTRG.68758"; transcript_id "MSTRG.68758.1";
5	StringTie	exon	71806177	71806545	1000	-	.	gene_id "MSTRG.68758"; transcript_id "MSTRG.68758.1"; exon_number "1";
5	StringTie	transcript	71806754	71807499	1000	-	.	gene_id "MSTRG.68759"; transcript_id "MSTRG.68759.1";
5	StringTie	exon	71806754	71807499	1000	-	.	gene_id "MSTRG.68759"; transcript_id "MSTRG.68759.1"; exon_number "1";
5	StringTie	transcript	71940756	71941090	1000	-	.	gene_id "MSTRG.68760"; transcript_id "MSTRG.68760.1";
5	StringTie	exon	71940756	71941090	1000	-	.	gene_id "MSTRG.68760"; transcript_id "MSTRG.68760.1"; exon_number "1";
5	StringTie	transcript	72037079	72037408	1000	-	.	gene_id "MSTRG.68761"; transcript_id "MSTRG.68761.1";
5	StringTie	exon	72037079	72037408	1000	-	.	gene_id "MSTRG.68761"; transcript_id "MSTRG.68761.1"; exon_number "1";
5	StringTie	transcript	72071977	72072316	1000	-	.	gene_id "MSTRG.68762"; transcript_id "MSTRG.68762.1";
5	StringTie	exon	72071977	72072316	1000	-	.	gene_id "MSTRG.68762"; transcript_id "MSTRG.68762.1"; exon_number "1";
5	StringTie	transcript	72101646	72364489	1000	-	.	gene_id "MSTRG.68763"; transcript_id "MSTRG.68763.1";
5	StringTie	exon	72101646	72101674	1000	-	.	gene_id "MSTRG.68763"; transcript_id "MSTRG.68763.1"; exon_number "1";
5	StringTie	exon	72120432	72120514	1000	-	.	gene_id "MSTRG.68763"; transcript_id "MSTRG.68763.1"; exon_number "2";
5	StringTie	exon	72135283	72135584	1000	-	.	gene_id "MSTRG.68763"; transcript_id "MSTRG.68763.1"; exon_number "3";
5	StringTie	exon	72260514	72260701	1000	-	.	gene_id "MSTRG.68763"; transcript_id "MSTRG.68763.1"; exon_number "4";
5	StringTie	exon	72364362	72364489	1000	-	.	gene_id "MSTRG.68763"; transcript_id "MSTRG.68763.1"; exon_number "5";
5	StringTie	transcript	72135291	72364489	1000	-	.	gene_id "MSTRG.68763"; transcript_id "MSTRG.68763.2";
5	StringTie	exon	72135291	72135584	1000	-	.	gene_id "MSTRG.68763"; transcript_id "MSTRG.68763.2"; exon_number "1";
5	StringTie	exon	72260514	72260701	1000	-	.	gene_id "MSTRG.68763"; transcript_id "MSTRG.68763.2"; exon_number "2";
5	StringTie	exon	72311571	72311695	1000	-	.	gene_id "MSTRG.68763"; transcript_id "MSTRG.68763.2"; exon_number "3";
5	StringTie	exon	72364362	72364489	1000	-	.	gene_id "MSTRG.68763"; transcript_id "MSTRG.68763.2"; exon_number "4";
5	StringTie	transcript	72299463	72364489	1000	-	.	gene_id "MSTRG.68763"; transcript_id "MSTRG.68763.3";
5	StringTie	exon	72299463	72299506	1000	-	.	gene_id "MSTRG.68763"; transcript_id "MSTRG.68763.3"; exon_number "1";
5	StringTie	exon	72364362	72364489	1000	-	.	gene_id "MSTRG.68763"; transcript_id "MSTRG.68763.3"; exon_number "2";
5	StringTie	transcript	72332768	72364489	1000	-	.	gene_id "MSTRG.68763"; transcript_id "MSTRG.68763.4";
5	StringTie	exon	72332768	72332911	1000	-	.	gene_id "MSTRG.68763"; transcript_id "MSTRG.68763.4"; exon_number "1";
5	StringTie	exon	72364362	72364489	1000	-	.	gene_id "MSTRG.68763"; transcript_id "MSTRG.68763.4"; exon_number "2";
5	StringTie	transcript	72318728	72329677	1000	+	.	gene_id "MSTRG.68764"; transcript_id "MSTRG.68764.1";
5	StringTie	exon	72318728	72318879	1000	+	.	gene_id "MSTRG.68764"; transcript_id "MSTRG.68764.1"; exon_number "1";
5	StringTie	exon	72329399	72329677	1000	+	.	gene_id "MSTRG.68764"; transcript_id "MSTRG.68764.1"; exon_number "2";
5	StringTie	transcript	72318728	72319421	1000	+	.	gene_id "MSTRG.68764"; transcript_id "MSTRG.68764.2";
5	StringTie	exon	72318728	72318879	1000	+	.	gene_id "MSTRG.68764"; transcript_id "MSTRG.68764.2"; exon_number "1";
5	StringTie	exon	72319268	72319421	1000	+	.	gene_id "MSTRG.68764"; transcript_id "MSTRG.68764.2"; exon_number "2";
5	StringTie	transcript	72388468	72388976	1000	-	.	gene_id "MSTRG.68767"; transcript_id "MSTRG.68767.1";
5	StringTie	exon	72388468	72388976	1000	-	.	gene_id "MSTRG.68767"; transcript_id "MSTRG.68767.1"; exon_number "1";
5	StringTie	transcript	72408260	72408919	1000	-	.	gene_id "MSTRG.68769"; transcript_id "MSTRG.68769.1";
5	StringTie	exon	72408260	72408919	1000	-	.	gene_id "MSTRG.68769"; transcript_id "MSTRG.68769.1"; exon_number "1";
5	StringTie	transcript	72416311	72416890	1000	+	.	gene_id "MSTRG.68770"; transcript_id "MSTRG.68770.1";
5	StringTie	exon	72416311	72416890	1000	+	.	gene_id "MSTRG.68770"; transcript_id "MSTRG.68770.1"; exon_number "1";
5	StringTie	transcript	72852684	72855771	1000	-	.	gene_id "MSTRG.68772"; transcript_id "MSTRG.68772.1";
5	StringTie	exon	72852684	72852844	1000	-	.	gene_id "MSTRG.68772"; transcript_id "MSTRG.68772.1"; exon_number "1";
5	StringTie	exon	72855620	72855771	1000	-	.	gene_id "MSTRG.68772"; transcript_id "MSTRG.68772.1"; exon_number "2";
5	StringTie	transcript	73147531	73162735	1000	-	.	gene_id "MSTRG.68774"; transcript_id "MSTRG.68774.1";
5	StringTie	exon	73147531	73148323	1000	-	.	gene_id "MSTRG.68774"; transcript_id "MSTRG.68774.1"; exon_number "1";
5	StringTie	exon	73150457	73150494	1000	-	.	gene_id "MSTRG.68774"; transcript_id "MSTRG.68774.1"; exon_number "2";
5	StringTie	exon	73162259	73162410	1000	-	.	gene_id "MSTRG.68774"; transcript_id "MSTRG.68774.1"; exon_number "3";
5	StringTie	exon	73162601	73162735	1000	-	.	gene_id "MSTRG.68774"; transcript_id "MSTRG.68774.1"; exon_number "4";
5	StringTie	transcript	73147531	73162735	1000	-	.	gene_id "MSTRG.68774"; transcript_id "MSTRG.68774.2";
5	StringTie	exon	73147531	73148323	1000	-	.	gene_id "MSTRG.68774"; transcript_id "MSTRG.68774.2"; exon_number "1";
5	StringTie	exon	73162259	73162410	1000	-	.	gene_id "MSTRG.68774"; transcript_id "MSTRG.68774.2"; exon_number "2";
5	StringTie	exon	73162601	73162735	1000	-	.	gene_id "MSTRG.68774"; transcript_id "MSTRG.68774.2"; exon_number "3";
5	StringTie	transcript	73147654	73162735	1000	-	.	gene_id "MSTRG.68774"; transcript_id "MSTRG.68774.3";
5	StringTie	exon	73147654	73148323	1000	-	.	gene_id "MSTRG.68774"; transcript_id "MSTRG.68774.3"; exon_number "1";
5	StringTie	exon	73150457	73150494	1000	-	.	gene_id "MSTRG.68774"; transcript_id "MSTRG.68774.3"; exon_number "2";
5	StringTie	exon	73162601	73162735	1000	-	.	gene_id "MSTRG.68774"; transcript_id "MSTRG.68774.3"; exon_number "3";
5	StringTie	transcript	73156342	73162735	1000	-	.	gene_id "MSTRG.68774"; transcript_id "MSTRG.68774.4";
5	StringTie	exon	73156342	73156619	1000	-	.	gene_id "MSTRG.68774"; transcript_id "MSTRG.68774.4"; exon_number "1";
5	StringTie	exon	73162259	73162410	1000	-	.	gene_id "MSTRG.68774"; transcript_id "MSTRG.68774.4"; exon_number "2";
5	StringTie	exon	73162601	73162735	1000	-	.	gene_id "MSTRG.68774"; transcript_id "MSTRG.68774.4"; exon_number "3";
5	StringTie	transcript	73359561	73360384	1000	+	.	gene_id "MSTRG.68776"; transcript_id "MSTRG.68776.1";
5	StringTie	exon	73359561	73360384	1000	+	.	gene_id "MSTRG.68776"; transcript_id "MSTRG.68776.1"; exon_number "1";
5	StringTie	transcript	73508912	73516723	1000	+	.	gene_id "MSTRG.68777"; transcript_id "MSTRG.68777.1";
5	StringTie	exon	73508912	73509012	1000	+	.	gene_id "MSTRG.68777"; transcript_id "MSTRG.68777.1"; exon_number "1";
5	StringTie	exon	73513768	73513867	1000	+	.	gene_id "MSTRG.68777"; transcript_id "MSTRG.68777.1"; exon_number "2";
5	StringTie	exon	73514512	73514660	1000	+	.	gene_id "MSTRG.68777"; transcript_id "MSTRG.68777.1"; exon_number "3";
5	StringTie	exon	73514917	73514995	1000	+	.	gene_id "MSTRG.68777"; transcript_id "MSTRG.68777.1"; exon_number "4";
5	StringTie	exon	73515781	73516723	1000	+	.	gene_id "MSTRG.68777"; transcript_id "MSTRG.68777.1"; exon_number "5";
5	StringTie	transcript	73508912	73516723	1000	+	.	gene_id "MSTRG.68777"; transcript_id "MSTRG.68777.2";
5	StringTie	exon	73508912	73509012	1000	+	.	gene_id "MSTRG.68777"; transcript_id "MSTRG.68777.2"; exon_number "1";
5	StringTie	exon	73514512	73514660	1000	+	.	gene_id "MSTRG.68777"; transcript_id "MSTRG.68777.2"; exon_number "2";
5	StringTie	exon	73514917	73514995	1000	+	.	gene_id "MSTRG.68777"; transcript_id "MSTRG.68777.2"; exon_number "3";
5	StringTie	exon	73515781	73516723	1000	+	.	gene_id "MSTRG.68777"; transcript_id "MSTRG.68777.2"; exon_number "4";
5	StringTie	transcript	73508912	73516723	1000	+	.	gene_id "MSTRG.68777"; transcript_id "MSTRG.68777.3";
5	StringTie	exon	73508912	73509012	1000	+	.	gene_id "MSTRG.68777"; transcript_id "MSTRG.68777.3"; exon_number "1";
5	StringTie	exon	73514512	73514660	1000	+	.	gene_id "MSTRG.68777"; transcript_id "MSTRG.68777.3"; exon_number "2";
5	StringTie	exon	73514917	73514995	1000	+	.	gene_id "MSTRG.68777"; transcript_id "MSTRG.68777.3"; exon_number "3";
5	StringTie	exon	73515103	73515217	1000	+	.	gene_id "MSTRG.68777"; transcript_id "MSTRG.68777.3"; exon_number "4";
5	StringTie	exon	73515781	73516723	1000	+	.	gene_id "MSTRG.68777"; transcript_id "MSTRG.68777.3"; exon_number "5";
5	StringTie	transcript	73508912	73516723	1000	+	.	gene_id "MSTRG.68777"; transcript_id "MSTRG.68777.4";
5	StringTie	exon	73508912	73509012	1000	+	.	gene_id "MSTRG.68777"; transcript_id "MSTRG.68777.4"; exon_number "1";
5	StringTie	exon	73513768	73513867	1000	+	.	gene_id "MSTRG.68777"; transcript_id "MSTRG.68777.4"; exon_number "2";
5	StringTie	exon	73514512	73514660	1000	+	.	gene_id "MSTRG.68777"; transcript_id "MSTRG.68777.4"; exon_number "3";
5	StringTie	exon	73514917	73514995	1000	+	.	gene_id "MSTRG.68777"; transcript_id "MSTRG.68777.4"; exon_number "4";
5	StringTie	exon	73515103	73515217	1000	+	.	gene_id "MSTRG.68777"; transcript_id "MSTRG.68777.4"; exon_number "5";
5	StringTie	exon	73515781	73516723	1000	+	.	gene_id "MSTRG.68777"; transcript_id "MSTRG.68777.4"; exon_number "6";
5	StringTie	transcript	73508932	73509753	1000	+	.	gene_id "MSTRG.68777"; transcript_id "MSTRG.68777.5";
5	StringTie	exon	73508932	73509012	1000	+	.	gene_id "MSTRG.68777"; transcript_id "MSTRG.68777.5"; exon_number "1";
5	StringTie	exon	73509527	73509753	1000	+	.	gene_id "MSTRG.68777"; transcript_id "MSTRG.68777.5"; exon_number "2";
5	StringTie	transcript	73508936	73515217	1000	+	.	gene_id "MSTRG.68777"; transcript_id "MSTRG.68777.6";
5	StringTie	exon	73508936	73509012	1000	+	.	gene_id "MSTRG.68777"; transcript_id "MSTRG.68777.6"; exon_number "1";
5	StringTie	exon	73514512	73514660	1000	+	.	gene_id "MSTRG.68777"; transcript_id "MSTRG.68777.6"; exon_number "2";
5	StringTie	exon	73514917	73514995	1000	+	.	gene_id "MSTRG.68777"; transcript_id "MSTRG.68777.6"; exon_number "3";
5	StringTie	exon	73515108	73515217	1000	+	.	gene_id "MSTRG.68777"; transcript_id "MSTRG.68777.6"; exon_number "4";
5	StringTie	transcript	73508940	73515217	1000	+	.	gene_id "MSTRG.68777"; transcript_id "MSTRG.68777.7";
5	StringTie	exon	73508940	73509012	1000	+	.	gene_id "MSTRG.68777"; transcript_id "MSTRG.68777.7"; exon_number "1";
5	StringTie	exon	73513768	73513867	1000	+	.	gene_id "MSTRG.68777"; transcript_id "MSTRG.68777.7"; exon_number "2";
5	StringTie	exon	73514512	73514630	1000	+	.	gene_id "MSTRG.68777"; transcript_id "MSTRG.68777.7"; exon_number "3";
5	StringTie	exon	73514917	73514995	1000	+	.	gene_id "MSTRG.68777"; transcript_id "MSTRG.68777.7"; exon_number "4";
5	StringTie	exon	73515103	73515217	1000	+	.	gene_id "MSTRG.68777"; transcript_id "MSTRG.68777.7"; exon_number "5";
5	StringTie	transcript	73524474	73533935	1000	+	.	gene_id "MSTRG.68778"; transcript_id "MSTRG.68778.1";
5	StringTie	exon	73524474	73524569	1000	+	.	gene_id "MSTRG.68778"; transcript_id "MSTRG.68778.1"; exon_number "1";
5	StringTie	exon	73530913	73530994	1000	+	.	gene_id "MSTRG.68778"; transcript_id "MSTRG.68778.1"; exon_number "2";
5	StringTie	exon	73531955	73532019	1000	+	.	gene_id "MSTRG.68778"; transcript_id "MSTRG.68778.1"; exon_number "3";
5	StringTie	exon	73533236	73533341	1000	+	.	gene_id "MSTRG.68778"; transcript_id "MSTRG.68778.1"; exon_number "4";
5	StringTie	exon	73533797	73533935	1000	+	.	gene_id "MSTRG.68778"; transcript_id "MSTRG.68778.1"; exon_number "5";
5	StringTie	transcript	73543048	73543691	1000	+	.	gene_id "MSTRG.68779"; transcript_id "MSTRG.68779.1";
5	StringTie	exon	73543048	73543691	1000	+	.	gene_id "MSTRG.68779"; transcript_id "MSTRG.68779.1"; exon_number "1";
5	StringTie	transcript	73547672	73579517	1000	+	.	gene_id "MSTRG.68782"; transcript_id "MSTRG.68782.1";
5	StringTie	exon	73547672	73547952	1000	+	.	gene_id "MSTRG.68782"; transcript_id "MSTRG.68782.1"; exon_number "1";
5	StringTie	exon	73565761	73565845	1000	+	.	gene_id "MSTRG.68782"; transcript_id "MSTRG.68782.1"; exon_number "2";
5	StringTie	exon	73568412	73568490	1000	+	.	gene_id "MSTRG.68782"; transcript_id "MSTRG.68782.1"; exon_number "3";
5	StringTie	exon	73569625	73569774	1000	+	.	gene_id "MSTRG.68782"; transcript_id "MSTRG.68782.1"; exon_number "4";
5	StringTie	exon	73570055	73570189	1000	+	.	gene_id "MSTRG.68782"; transcript_id "MSTRG.68782.1"; exon_number "5";
5	StringTie	exon	73570300	73570446	1000	+	.	gene_id "MSTRG.68782"; transcript_id "MSTRG.68782.1"; exon_number "6";
5	StringTie	exon	73573653	73573769	1000	+	.	gene_id "MSTRG.68782"; transcript_id "MSTRG.68782.1"; exon_number "7";
5	StringTie	exon	73575969	73576102	1000	+	.	gene_id "MSTRG.68782"; transcript_id "MSTRG.68782.1"; exon_number "8";
5	StringTie	exon	73578105	73578138	1000	+	.	gene_id "MSTRG.68782"; transcript_id "MSTRG.68782.1"; exon_number "9";
5	StringTie	exon	73578533	73578626	1000	+	.	gene_id "MSTRG.68782"; transcript_id "MSTRG.68782.1"; exon_number "10";
5	StringTie	exon	73579286	73579517	1000	+	.	gene_id "MSTRG.68782"; transcript_id "MSTRG.68782.1"; exon_number "11";
5	StringTie	transcript	73547672	73565991	1000	+	.	gene_id "MSTRG.68782"; transcript_id "MSTRG.68782.2";
5	StringTie	exon	73547672	73547952	1000	+	.	gene_id "MSTRG.68782"; transcript_id "MSTRG.68782.2"; exon_number "1";
5	StringTie	exon	73565761	73565845	1000	+	.	gene_id "MSTRG.68782"; transcript_id "MSTRG.68782.2"; exon_number "2";
5	StringTie	exon	73565942	73565991	1000	+	.	gene_id "MSTRG.68782"; transcript_id "MSTRG.68782.2"; exon_number "3";
5	StringTie	transcript	73547674	73576254	1000	+	.	gene_id "MSTRG.68782"; transcript_id "MSTRG.68782.3";
5	StringTie	exon	73547674	73547952	1000	+	.	gene_id "MSTRG.68782"; transcript_id "MSTRG.68782.3"; exon_number "1";
5	StringTie	exon	73565761	73565845	1000	+	.	gene_id "MSTRG.68782"; transcript_id "MSTRG.68782.3"; exon_number "2";
5	StringTie	exon	73568412	73568490	1000	+	.	gene_id "MSTRG.68782"; transcript_id "MSTRG.68782.3"; exon_number "3";
5	StringTie	exon	73570055	73570189	1000	+	.	gene_id "MSTRG.68782"; transcript_id "MSTRG.68782.3"; exon_number "4";
5	StringTie	exon	73570300	73570446	1000	+	.	gene_id "MSTRG.68782"; transcript_id "MSTRG.68782.3"; exon_number "5";
5	StringTie	exon	73573653	73573769	1000	+	.	gene_id "MSTRG.68782"; transcript_id "MSTRG.68782.3"; exon_number "6";
5	StringTie	exon	73575969	73576254	1000	+	.	gene_id "MSTRG.68782"; transcript_id "MSTRG.68782.3"; exon_number "7";
5	StringTie	transcript	73547674	73570446	1000	+	.	gene_id "MSTRG.68782"; transcript_id "MSTRG.68782.4";
5	StringTie	exon	73547674	73547952	1000	+	.	gene_id "MSTRG.68782"; transcript_id "MSTRG.68782.4"; exon_number "1";
5	StringTie	exon	73565761	73565845	1000	+	.	gene_id "MSTRG.68782"; transcript_id "MSTRG.68782.4"; exon_number "2";
5	StringTie	exon	73568412	73568490	1000	+	.	gene_id "MSTRG.68782"; transcript_id "MSTRG.68782.4"; exon_number "3";
5	StringTie	exon	73570300	73570446	1000	+	.	gene_id "MSTRG.68782"; transcript_id "MSTRG.68782.4"; exon_number "4";
5	StringTie	transcript	73547683	73576061	1000	+	.	gene_id "MSTRG.68782"; transcript_id "MSTRG.68782.5";
5	StringTie	exon	73547683	73547952	1000	+	.	gene_id "MSTRG.68782"; transcript_id "MSTRG.68782.5"; exon_number "1";
5	StringTie	exon	73568412	73568490	1000	+	.	gene_id "MSTRG.68782"; transcript_id "MSTRG.68782.5"; exon_number "2";
5	StringTie	exon	73569625	73569774	1000	+	.	gene_id "MSTRG.68782"; transcript_id "MSTRG.68782.5"; exon_number "3";
5	StringTie	exon	73570055	73570189	1000	+	.	gene_id "MSTRG.68782"; transcript_id "MSTRG.68782.5"; exon_number "4";
5	StringTie	exon	73570300	73570446	1000	+	.	gene_id "MSTRG.68782"; transcript_id "MSTRG.68782.5"; exon_number "5";
5	StringTie	exon	73573653	73573769	1000	+	.	gene_id "MSTRG.68782"; transcript_id "MSTRG.68782.5"; exon_number "6";
5	StringTie	exon	73575969	73576061	1000	+	.	gene_id "MSTRG.68782"; transcript_id "MSTRG.68782.5"; exon_number "7";
5	StringTie	transcript	73547686	73570446	1000	+	.	gene_id "MSTRG.68782"; transcript_id "MSTRG.68782.6";
5	StringTie	exon	73547686	73547952	1000	+	.	gene_id "MSTRG.68782"; transcript_id "MSTRG.68782.6"; exon_number "1";
5	StringTie	exon	73565761	73565845	1000	+	.	gene_id "MSTRG.68782"; transcript_id "MSTRG.68782.6"; exon_number "2";
5	StringTie	exon	73568412	73568490	1000	+	.	gene_id "MSTRG.68782"; transcript_id "MSTRG.68782.6"; exon_number "3";
5	StringTie	exon	73569625	73569774	1000	+	.	gene_id "MSTRG.68782"; transcript_id "MSTRG.68782.6"; exon_number "4";
5	StringTie	exon	73570055	73570189	1000	+	.	gene_id "MSTRG.68782"; transcript_id "MSTRG.68782.6"; exon_number "5";
5	StringTie	exon	73570285	73570446	1000	+	.	gene_id "MSTRG.68782"; transcript_id "MSTRG.68782.6"; exon_number "6";
5	StringTie	transcript	73547697	73570446	1000	+	.	gene_id "MSTRG.68782"; transcript_id "MSTRG.68782.7";
5	StringTie	exon	73547697	73547952	1000	+	.	gene_id "MSTRG.68782"; transcript_id "MSTRG.68782.7"; exon_number "1";
5	StringTie	exon	73570055	73570189	1000	+	.	gene_id "MSTRG.68782"; transcript_id "MSTRG.68782.7"; exon_number "2";
5	StringTie	exon	73570300	73570446	1000	+	.	gene_id "MSTRG.68782"; transcript_id "MSTRG.68782.7"; exon_number "3";
5	StringTie	transcript	73547706	73576254	1000	+	.	gene_id "MSTRG.68782"; transcript_id "MSTRG.68782.8";
5	StringTie	exon	73547706	73547952	1000	+	.	gene_id "MSTRG.68782"; transcript_id "MSTRG.68782.8"; exon_number "1";
5	StringTie	exon	73573653	73573769	1000	+	.	gene_id "MSTRG.68782"; transcript_id "MSTRG.68782.8"; exon_number "2";
5	StringTie	exon	73575969	73576254	1000	+	.	gene_id "MSTRG.68782"; transcript_id "MSTRG.68782.8"; exon_number "3";
5	StringTie	transcript	73547809	73570446	1000	+	.	gene_id "MSTRG.68782"; transcript_id "MSTRG.68782.9";
5	StringTie	exon	73547809	73547952	1000	+	.	gene_id "MSTRG.68782"; transcript_id "MSTRG.68782.9"; exon_number "1";
5	StringTie	exon	73565761	73565845	1000	+	.	gene_id "MSTRG.68782"; transcript_id "MSTRG.68782.9"; exon_number "2";
5	StringTie	exon	73568412	73568490	1000	+	.	gene_id "MSTRG.68782"; transcript_id "MSTRG.68782.9"; exon_number "3";
5	StringTie	exon	73570055	73570446	1000	+	.	gene_id "MSTRG.68782"; transcript_id "MSTRG.68782.9"; exon_number "4";
5	StringTie	transcript	73583885	73584335	1000	+	.	gene_id "MSTRG.68783"; transcript_id "MSTRG.68783.1";
5	StringTie	exon	73583885	73584335	1000	+	.	gene_id "MSTRG.68783"; transcript_id "MSTRG.68783.1"; exon_number "1";
5	StringTie	transcript	73623310	73630296	1000	+	.	gene_id "MSTRG.68786"; transcript_id "MSTRG.68786.1";
5	StringTie	exon	73623310	73623586	1000	+	.	gene_id "MSTRG.68786"; transcript_id "MSTRG.68786.1"; exon_number "1";
5	StringTie	exon	73624741	73624861	1000	+	.	gene_id "MSTRG.68786"; transcript_id "MSTRG.68786.1"; exon_number "2";
5	StringTie	exon	73627019	73627510	1000	+	.	gene_id "MSTRG.68786"; transcript_id "MSTRG.68786.1"; exon_number "3";
5	StringTie	exon	73628749	73628848	1000	+	.	gene_id "MSTRG.68786"; transcript_id "MSTRG.68786.1"; exon_number "4";
5	StringTie	exon	73629806	73630296	1000	+	.	gene_id "MSTRG.68786"; transcript_id "MSTRG.68786.1"; exon_number "5";
5	StringTie	transcript	73624159	73627513	1000	+	.	gene_id "MSTRG.68786"; transcript_id "MSTRG.68786.2";
5	StringTie	exon	73624159	73624262	1000	+	.	gene_id "MSTRG.68786"; transcript_id "MSTRG.68786.2"; exon_number "1";
5	StringTie	exon	73624741	73624861	1000	+	.	gene_id "MSTRG.68786"; transcript_id "MSTRG.68786.2"; exon_number "2";
5	StringTie	exon	73627019	73627513	1000	+	.	gene_id "MSTRG.68786"; transcript_id "MSTRG.68786.2"; exon_number "3";
5	StringTie	transcript	73632362	73633159	1000	-	.	gene_id "MSTRG.68788"; transcript_id "MSTRG.68788.1";
5	StringTie	exon	73632362	73633159	1000	-	.	gene_id "MSTRG.68788"; transcript_id "MSTRG.68788.1"; exon_number "1";
5	StringTie	transcript	73633304	73640984	1000	+	.	gene_id "MSTRG.68789"; transcript_id "MSTRG.68789.1";
5	StringTie	exon	73633304	73633428	1000	+	.	gene_id "MSTRG.68789"; transcript_id "MSTRG.68789.1"; exon_number "1";
5	StringTie	exon	73633677	73633851	1000	+	.	gene_id "MSTRG.68789"; transcript_id "MSTRG.68789.1"; exon_number "2";
5	StringTie	exon	73635214	73635340	1000	+	.	gene_id "MSTRG.68789"; transcript_id "MSTRG.68789.1"; exon_number "3";
5	StringTie	exon	73635435	73635563	1000	+	.	gene_id "MSTRG.68789"; transcript_id "MSTRG.68789.1"; exon_number "4";
5	StringTie	exon	73638031	73638203	1000	+	.	gene_id "MSTRG.68789"; transcript_id "MSTRG.68789.1"; exon_number "5";
5	StringTie	exon	73639059	73639214	1000	+	.	gene_id "MSTRG.68789"; transcript_id "MSTRG.68789.1"; exon_number "6";
5	StringTie	exon	73640817	73640984	1000	+	.	gene_id "MSTRG.68789"; transcript_id "MSTRG.68789.1"; exon_number "7";
5	StringTie	transcript	73633332	73635340	1000	+	.	gene_id "MSTRG.68789"; transcript_id "MSTRG.68789.2";
5	StringTie	exon	73633332	73633525	1000	+	.	gene_id "MSTRG.68789"; transcript_id "MSTRG.68789.2"; exon_number "1";
5	StringTie	exon	73633677	73633851	1000	+	.	gene_id "MSTRG.68789"; transcript_id "MSTRG.68789.2"; exon_number "2";
5	StringTie	exon	73635214	73635340	1000	+	.	gene_id "MSTRG.68789"; transcript_id "MSTRG.68789.2"; exon_number "3";
5	StringTie	transcript	73647512	73651832	1000	+	.	gene_id "MSTRG.68793"; transcript_id "MSTRG.68793.1";
5	StringTie	exon	73647512	73647528	1000	+	.	gene_id "MSTRG.68793"; transcript_id "MSTRG.68793.1"; exon_number "1";
5	StringTie	exon	73648502	73648644	1000	+	.	gene_id "MSTRG.68793"; transcript_id "MSTRG.68793.1"; exon_number "2";
5	StringTie	exon	73650502	73650629	1000	+	.	gene_id "MSTRG.68793"; transcript_id "MSTRG.68793.1"; exon_number "3";
5	StringTie	exon	73651584	73651832	1000	+	.	gene_id "MSTRG.68793"; transcript_id "MSTRG.68793.1"; exon_number "4";
5	StringTie	transcript	73711613	73718263	1000	+	.	gene_id "MSTRG.68794"; transcript_id "MSTRG.68794.1";
5	StringTie	exon	73711613	73711806	1000	+	.	gene_id "MSTRG.68794"; transcript_id "MSTRG.68794.1"; exon_number "1";
5	StringTie	exon	73718023	73718263	1000	+	.	gene_id "MSTRG.68794"; transcript_id "MSTRG.68794.1"; exon_number "2";
5	StringTie	transcript	73740991	73749674	1000	-	.	gene_id "MSTRG.68803"; transcript_id "MSTRG.68803.1";
5	StringTie	exon	73740991	73741139	1000	-	.	gene_id "MSTRG.68803"; transcript_id "MSTRG.68803.1"; exon_number "1";
5	StringTie	exon	73747805	73747922	1000	-	.	gene_id "MSTRG.68803"; transcript_id "MSTRG.68803.1"; exon_number "2";
5	StringTie	exon	73749564	73749674	1000	-	.	gene_id "MSTRG.68803"; transcript_id "MSTRG.68803.1"; exon_number "3";
5	StringTie	transcript	73741093	73749674	1000	-	.	gene_id "MSTRG.68803"; transcript_id "MSTRG.68803.2";
5	StringTie	exon	73741093	73741139	1000	-	.	gene_id "MSTRG.68803"; transcript_id "MSTRG.68803.2"; exon_number "1";
5	StringTie	exon	73749564	73749674	1000	-	.	gene_id "MSTRG.68803"; transcript_id "MSTRG.68803.2"; exon_number "2";
5	StringTie	transcript	73748603	73749674	1000	-	.	gene_id "MSTRG.68803"; transcript_id "MSTRG.68803.3";
5	StringTie	exon	73748603	73748648	1000	-	.	gene_id "MSTRG.68803"; transcript_id "MSTRG.68803.3"; exon_number "1";
5	StringTie	exon	73749564	73749674	1000	-	.	gene_id "MSTRG.68803"; transcript_id "MSTRG.68803.3"; exon_number "2";
5	StringTie	transcript	73748342	73749404	1000	+	.	gene_id "MSTRG.68805"; transcript_id "MSTRG.68805.1";
5	StringTie	exon	73748342	73749404	1000	+	.	gene_id "MSTRG.68805"; transcript_id "MSTRG.68805.1"; exon_number "1";
5	StringTie	transcript	73814045	73829768	1000	-	.	gene_id "MSTRG.68806"; transcript_id "MSTRG.68806.1";
5	StringTie	exon	73814045	73814856	1000	-	.	gene_id "MSTRG.68806"; transcript_id "MSTRG.68806.1"; exon_number "1";
5	StringTie	exon	73819221	73819443	1000	-	.	gene_id "MSTRG.68806"; transcript_id "MSTRG.68806.1"; exon_number "2";
5	StringTie	exon	73824788	73824890	1000	-	.	gene_id "MSTRG.68806"; transcript_id "MSTRG.68806.1"; exon_number "3";
5	StringTie	exon	73826232	73826298	1000	-	.	gene_id "MSTRG.68806"; transcript_id "MSTRG.68806.1"; exon_number "4";
5	StringTie	exon	73829665	73829768	1000	-	.	gene_id "MSTRG.68806"; transcript_id "MSTRG.68806.1"; exon_number "5";
5	StringTie	transcript	73814045	73825207	1000	-	.	gene_id "MSTRG.68806"; transcript_id "MSTRG.68806.2";
5	StringTie	exon	73814045	73814856	1000	-	.	gene_id "MSTRG.68806"; transcript_id "MSTRG.68806.2"; exon_number "1";
5	StringTie	exon	73819221	73819443	1000	-	.	gene_id "MSTRG.68806"; transcript_id "MSTRG.68806.2"; exon_number "2";
5	StringTie	exon	73824788	73824890	1000	-	.	gene_id "MSTRG.68806"; transcript_id "MSTRG.68806.2"; exon_number "3";
5	StringTie	exon	73824986	73825207	1000	-	.	gene_id "MSTRG.68806"; transcript_id "MSTRG.68806.2"; exon_number "4";
5	StringTie	transcript	73814045	73825207	1000	-	.	gene_id "MSTRG.68806"; transcript_id "MSTRG.68806.3";
5	StringTie	exon	73814045	73814856	1000	-	.	gene_id "MSTRG.68806"; transcript_id "MSTRG.68806.3"; exon_number "1";
5	StringTie	exon	73819221	73819443	1000	-	.	gene_id "MSTRG.68806"; transcript_id "MSTRG.68806.3"; exon_number "2";
5	StringTie	exon	73824788	73824890	1000	-	.	gene_id "MSTRG.68806"; transcript_id "MSTRG.68806.3"; exon_number "3";
5	StringTie	exon	73825099	73825207	1000	-	.	gene_id "MSTRG.68806"; transcript_id "MSTRG.68806.3"; exon_number "4";
5	StringTie	transcript	73814045	73821536	1000	-	.	gene_id "MSTRG.68806"; transcript_id "MSTRG.68806.4";
5	StringTie	exon	73814045	73814856	1000	-	.	gene_id "MSTRG.68806"; transcript_id "MSTRG.68806.4"; exon_number "1";
5	StringTie	exon	73819221	73819443	1000	-	.	gene_id "MSTRG.68806"; transcript_id "MSTRG.68806.4"; exon_number "2";
5	StringTie	exon	73821468	73821536	1000	-	.	gene_id "MSTRG.68806"; transcript_id "MSTRG.68806.4"; exon_number "3";
5	StringTie	transcript	73814054	73829768	1000	-	.	gene_id "MSTRG.68806"; transcript_id "MSTRG.68806.5";
5	StringTie	exon	73814054	73814856	1000	-	.	gene_id "MSTRG.68806"; transcript_id "MSTRG.68806.5"; exon_number "1";
5	StringTie	exon	73819221	73819443	1000	-	.	gene_id "MSTRG.68806"; transcript_id "MSTRG.68806.5"; exon_number "2";
5	StringTie	exon	73824788	73824890	1000	-	.	gene_id "MSTRG.68806"; transcript_id "MSTRG.68806.5"; exon_number "3";
5	StringTie	exon	73826232	73826298	1000	-	.	gene_id "MSTRG.68806"; transcript_id "MSTRG.68806.5"; exon_number "4";
5	StringTie	exon	73829668	73829768	1000	-	.	gene_id "MSTRG.68806"; transcript_id "MSTRG.68806.5"; exon_number "5";
5	StringTie	transcript	73814166	73829768	1000	-	.	gene_id "MSTRG.68806"; transcript_id "MSTRG.68806.6";
5	StringTie	exon	73814166	73814856	1000	-	.	gene_id "MSTRG.68806"; transcript_id "MSTRG.68806.6"; exon_number "1";
5	StringTie	exon	73819221	73819443	1000	-	.	gene_id "MSTRG.68806"; transcript_id "MSTRG.68806.6"; exon_number "2";
5	StringTie	exon	73824788	73824890	1000	-	.	gene_id "MSTRG.68806"; transcript_id "MSTRG.68806.6"; exon_number "3";
5	StringTie	exon	73826228	73826298	1000	-	.	gene_id "MSTRG.68806"; transcript_id "MSTRG.68806.6"; exon_number "4";
5	StringTie	exon	73829665	73829768	1000	-	.	gene_id "MSTRG.68806"; transcript_id "MSTRG.68806.6"; exon_number "5";
5	StringTie	transcript	73814708	73829768	1000	-	.	gene_id "MSTRG.68806"; transcript_id "MSTRG.68806.7";
5	StringTie	exon	73814708	73814856	1000	-	.	gene_id "MSTRG.68806"; transcript_id "MSTRG.68806.7"; exon_number "1";
5	StringTie	exon	73819221	73819443	1000	-	.	gene_id "MSTRG.68806"; transcript_id "MSTRG.68806.7"; exon_number "2";
5	StringTie	exon	73829665	73829768	1000	-	.	gene_id "MSTRG.68806"; transcript_id "MSTRG.68806.7"; exon_number "3";
5	StringTie	transcript	73866535	73871461	1000	+	.	gene_id "MSTRG.68807"; transcript_id "MSTRG.68807.1";
5	StringTie	exon	73866535	73866720	1000	+	.	gene_id "MSTRG.68807"; transcript_id "MSTRG.68807.1"; exon_number "1";
5	StringTie	exon	73868828	73868912	1000	+	.	gene_id "MSTRG.68807"; transcript_id "MSTRG.68807.1"; exon_number "2";
5	StringTie	exon	73870608	73871461	1000	+	.	gene_id "MSTRG.68807"; transcript_id "MSTRG.68807.1"; exon_number "3";
5	StringTie	transcript	73866535	73873699	1000	+	.	gene_id "MSTRG.68807"; transcript_id "MSTRG.68807.2";
5	StringTie	exon	73866535	73866720	1000	+	.	gene_id "MSTRG.68807"; transcript_id "MSTRG.68807.2"; exon_number "1";
5	StringTie	exon	73868828	73868912	1000	+	.	gene_id "MSTRG.68807"; transcript_id "MSTRG.68807.2"; exon_number "2";
5	StringTie	exon	73873177	73873699	1000	+	.	gene_id "MSTRG.68807"; transcript_id "MSTRG.68807.2"; exon_number "3";
5	StringTie	transcript	73866541	73873699	1000	+	.	gene_id "MSTRG.68807"; transcript_id "MSTRG.68807.3";
5	StringTie	exon	73866541	73866720	1000	+	.	gene_id "MSTRG.68807"; transcript_id "MSTRG.68807.3"; exon_number "1";
5	StringTie	exon	73868828	73868912	1000	+	.	gene_id "MSTRG.68807"; transcript_id "MSTRG.68807.3"; exon_number "2";
5	StringTie	exon	73872468	73872566	1000	+	.	gene_id "MSTRG.68807"; transcript_id "MSTRG.68807.3"; exon_number "3";
5	StringTie	exon	73873177	73873699	1000	+	.	gene_id "MSTRG.68807"; transcript_id "MSTRG.68807.3"; exon_number "4";
5	StringTie	transcript	73866571	73873699	1000	+	.	gene_id "MSTRG.68807"; transcript_id "MSTRG.68807.4";
5	StringTie	exon	73866571	73866720	1000	+	.	gene_id "MSTRG.68807"; transcript_id "MSTRG.68807.4"; exon_number "1";
5	StringTie	exon	73872468	73872566	1000	+	.	gene_id "MSTRG.68807"; transcript_id "MSTRG.68807.4"; exon_number "2";
5	StringTie	exon	73873177	73873699	1000	+	.	gene_id "MSTRG.68807"; transcript_id "MSTRG.68807.4"; exon_number "3";
5	StringTie	transcript	73866599	73871461	1000	+	.	gene_id "MSTRG.68807"; transcript_id "MSTRG.68807.5";
5	StringTie	exon	73866599	73866720	1000	+	.	gene_id "MSTRG.68807"; transcript_id "MSTRG.68807.5"; exon_number "1";
5	StringTie	exon	73868828	73868954	1000	+	.	gene_id "MSTRG.68807"; transcript_id "MSTRG.68807.5"; exon_number "2";
5	StringTie	exon	73870608	73871461	1000	+	.	gene_id "MSTRG.68807"; transcript_id "MSTRG.68807.5"; exon_number "3";
5	StringTie	transcript	73866618	73882065	1000	+	.	gene_id "MSTRG.68807"; transcript_id "MSTRG.68807.6";
5	StringTie	exon	73866618	73866720	1000	+	.	gene_id "MSTRG.68807"; transcript_id "MSTRG.68807.6"; exon_number "1";
5	StringTie	exon	73881907	73882065	1000	+	.	gene_id "MSTRG.68807"; transcript_id "MSTRG.68807.6"; exon_number "2";
5	StringTie	transcript	73896553	73897115	1000	-	.	gene_id "MSTRG.68811"; transcript_id "MSTRG.68811.1";
5	StringTie	exon	73896553	73897115	1000	-	.	gene_id "MSTRG.68811"; transcript_id "MSTRG.68811.1"; exon_number "1";
5	StringTie	transcript	73900266	73900891	1000	-	.	gene_id "MSTRG.68813"; transcript_id "MSTRG.68813.1";
5	StringTie	exon	73900266	73900891	1000	-	.	gene_id "MSTRG.68813"; transcript_id "MSTRG.68813.1"; exon_number "1";
5	StringTie	transcript	73901220	73908415	1000	-	.	gene_id "MSTRG.68814"; transcript_id "MSTRG.68814.1";
5	StringTie	exon	73901220	73901371	1000	-	.	gene_id "MSTRG.68814"; transcript_id "MSTRG.68814.1"; exon_number "1";
5	StringTie	exon	73902923	73902995	1000	-	.	gene_id "MSTRG.68814"; transcript_id "MSTRG.68814.1"; exon_number "2";
5	StringTie	exon	73903441	73903529	1000	-	.	gene_id "MSTRG.68814"; transcript_id "MSTRG.68814.1"; exon_number "3";
5	StringTie	exon	73908341	73908415	1000	-	.	gene_id "MSTRG.68814"; transcript_id "MSTRG.68814.1"; exon_number "4";
5	StringTie	transcript	73901254	73908415	1000	-	.	gene_id "MSTRG.68814"; transcript_id "MSTRG.68814.2";
5	StringTie	exon	73901254	73901371	1000	-	.	gene_id "MSTRG.68814"; transcript_id "MSTRG.68814.2"; exon_number "1";
5	StringTie	exon	73902923	73902995	1000	-	.	gene_id "MSTRG.68814"; transcript_id "MSTRG.68814.2"; exon_number "2";
5	StringTie	exon	73903441	73903529	1000	-	.	gene_id "MSTRG.68814"; transcript_id "MSTRG.68814.2"; exon_number "3";
5	StringTie	exon	73907880	73907911	1000	-	.	gene_id "MSTRG.68814"; transcript_id "MSTRG.68814.2"; exon_number "4";
5	StringTie	exon	73908341	73908415	1000	-	.	gene_id "MSTRG.68814"; transcript_id "MSTRG.68814.2"; exon_number "5";
5	StringTie	transcript	73903503	73995290	1000	-	.	gene_id "MSTRG.68814"; transcript_id "MSTRG.68814.3";
5	StringTie	exon	73903503	73903529	1000	-	.	gene_id "MSTRG.68814"; transcript_id "MSTRG.68814.3"; exon_number "1";
5	StringTie	exon	73913031	73913070	1000	-	.	gene_id "MSTRG.68814"; transcript_id "MSTRG.68814.3"; exon_number "2";
5	StringTie	exon	73916744	73916888	1000	-	.	gene_id "MSTRG.68814"; transcript_id "MSTRG.68814.3"; exon_number "3";
5	StringTie	exon	73917994	73918086	1000	-	.	gene_id "MSTRG.68814"; transcript_id "MSTRG.68814.3"; exon_number "4";
5	StringTie	exon	73918245	73918298	1000	-	.	gene_id "MSTRG.68814"; transcript_id "MSTRG.68814.3"; exon_number "5";
5	StringTie	exon	73921287	73921347	1000	-	.	gene_id "MSTRG.68814"; transcript_id "MSTRG.68814.3"; exon_number "6";
5	StringTie	exon	73924147	73924239	1000	-	.	gene_id "MSTRG.68814"; transcript_id "MSTRG.68814.3"; exon_number "7";
5	StringTie	exon	73933991	73934044	1000	-	.	gene_id "MSTRG.68814"; transcript_id "MSTRG.68814.3"; exon_number "8";
5	StringTie	exon	73936443	73936586	1000	-	.	gene_id "MSTRG.68814"; transcript_id "MSTRG.68814.3"; exon_number "9";
5	StringTie	exon	73962629	73962853	1000	-	.	gene_id "MSTRG.68814"; transcript_id "MSTRG.68814.3"; exon_number "10";
5	StringTie	exon	73994864	73995290	1000	-	.	gene_id "MSTRG.68814"; transcript_id "MSTRG.68814.3"; exon_number "11";
5	StringTie	transcript	73916782	74188776	1000	-	.	gene_id "MSTRG.68814"; transcript_id "MSTRG.68814.4";
5	StringTie	exon	73916782	73916876	1000	-	.	gene_id "MSTRG.68814"; transcript_id "MSTRG.68814.4"; exon_number "1";
5	StringTie	exon	73917994	73918086	1000	-	.	gene_id "MSTRG.68814"; transcript_id "MSTRG.68814.4"; exon_number "2";
5	StringTie	exon	73918245	73918298	1000	-	.	gene_id "MSTRG.68814"; transcript_id "MSTRG.68814.4"; exon_number "3";
5	StringTie	exon	73921287	73921347	1000	-	.	gene_id "MSTRG.68814"; transcript_id "MSTRG.68814.4"; exon_number "4";
5	StringTie	exon	73924147	73924239	1000	-	.	gene_id "MSTRG.68814"; transcript_id "MSTRG.68814.4"; exon_number "5";
5	StringTie	exon	73933991	73934044	1000	-	.	gene_id "MSTRG.68814"; transcript_id "MSTRG.68814.4"; exon_number "6";
5	StringTie	exon	73936443	73936586	1000	-	.	gene_id "MSTRG.68814"; transcript_id "MSTRG.68814.4"; exon_number "7";
5	StringTie	exon	73962629	73962853	1000	-	.	gene_id "MSTRG.68814"; transcript_id "MSTRG.68814.4"; exon_number "8";
5	StringTie	exon	74097637	74097687	1000	-	.	gene_id "MSTRG.68814"; transcript_id "MSTRG.68814.4"; exon_number "9";
5	StringTie	exon	74188470	74188776	1000	-	.	gene_id "MSTRG.68814"; transcript_id "MSTRG.68814.4"; exon_number "10";
5	StringTie	transcript	73916855	73995290	1000	-	.	gene_id "MSTRG.68814"; transcript_id "MSTRG.68814.5";
5	StringTie	exon	73916855	73916888	1000	-	.	gene_id "MSTRG.68814"; transcript_id "MSTRG.68814.5"; exon_number "1";
5	StringTie	exon	73917994	73918086	1000	-	.	gene_id "MSTRG.68814"; transcript_id "MSTRG.68814.5"; exon_number "2";
5	StringTie	exon	73918245	73918298	1000	-	.	gene_id "MSTRG.68814"; transcript_id "MSTRG.68814.5"; exon_number "3";
5	StringTie	exon	73921287	73921347	1000	-	.	gene_id "MSTRG.68814"; transcript_id "MSTRG.68814.5"; exon_number "4";
5	StringTie	exon	73924147	73924239	1000	-	.	gene_id "MSTRG.68814"; transcript_id "MSTRG.68814.5"; exon_number "5";
5	StringTie	exon	73933991	73934044	1000	-	.	gene_id "MSTRG.68814"; transcript_id "MSTRG.68814.5"; exon_number "6";
5	StringTie	exon	73936443	73936589	1000	-	.	gene_id "MSTRG.68814"; transcript_id "MSTRG.68814.5"; exon_number "7";
5	StringTie	exon	73962629	73962853	1000	-	.	gene_id "MSTRG.68814"; transcript_id "MSTRG.68814.5"; exon_number "8";
5	StringTie	exon	73994864	73995290	1000	-	.	gene_id "MSTRG.68814"; transcript_id "MSTRG.68814.5"; exon_number "9";
5	StringTie	transcript	73917994	74188776	1000	-	.	gene_id "MSTRG.68814"; transcript_id "MSTRG.68814.6";
5	StringTie	exon	73917994	73918086	1000	-	.	gene_id "MSTRG.68814"; transcript_id "MSTRG.68814.6"; exon_number "1";
5	StringTie	exon	73918245	73918298	1000	-	.	gene_id "MSTRG.68814"; transcript_id "MSTRG.68814.6"; exon_number "2";
5	StringTie	exon	73921287	73921347	1000	-	.	gene_id "MSTRG.68814"; transcript_id "MSTRG.68814.6"; exon_number "3";
5	StringTie	exon	73924147	73924239	1000	-	.	gene_id "MSTRG.68814"; transcript_id "MSTRG.68814.6"; exon_number "4";
5	StringTie	exon	73933991	73934044	1000	-	.	gene_id "MSTRG.68814"; transcript_id "MSTRG.68814.6"; exon_number "5";
5	StringTie	exon	73936443	73936589	1000	-	.	gene_id "MSTRG.68814"; transcript_id "MSTRG.68814.6"; exon_number "6";
5	StringTie	exon	73962629	73962853	1000	-	.	gene_id "MSTRG.68814"; transcript_id "MSTRG.68814.6"; exon_number "7";
5	StringTie	exon	74097637	74097687	1000	-	.	gene_id "MSTRG.68814"; transcript_id "MSTRG.68814.6"; exon_number "8";
5	StringTie	exon	74188470	74188776	1000	-	.	gene_id "MSTRG.68814"; transcript_id "MSTRG.68814.6"; exon_number "9";
5	StringTie	transcript	73917994	74051310	1000	-	.	gene_id "MSTRG.68814"; transcript_id "MSTRG.68814.7";
5	StringTie	exon	73917994	73918086	1000	-	.	gene_id "MSTRG.68814"; transcript_id "MSTRG.68814.7"; exon_number "1";
5	StringTie	exon	73918245	73918298	1000	-	.	gene_id "MSTRG.68814"; transcript_id "MSTRG.68814.7"; exon_number "2";
5	StringTie	exon	73921287	73921347	1000	-	.	gene_id "MSTRG.68814"; transcript_id "MSTRG.68814.7"; exon_number "3";
5	StringTie	exon	73924147	73924239	1000	-	.	gene_id "MSTRG.68814"; transcript_id "MSTRG.68814.7"; exon_number "4";
5	StringTie	exon	73933991	73934044	1000	-	.	gene_id "MSTRG.68814"; transcript_id "MSTRG.68814.7"; exon_number "5";
5	StringTie	exon	73936443	73936586	1000	-	.	gene_id "MSTRG.68814"; transcript_id "MSTRG.68814.7"; exon_number "6";
5	StringTie	exon	73962629	73962853	1000	-	.	gene_id "MSTRG.68814"; transcript_id "MSTRG.68814.7"; exon_number "7";
5	StringTie	exon	74051064	74051310	1000	-	.	gene_id "MSTRG.68814"; transcript_id "MSTRG.68814.7"; exon_number "8";
5	StringTie	transcript	73917994	74051310	1000	-	.	gene_id "MSTRG.68814"; transcript_id "MSTRG.68814.8";
5	StringTie	exon	73917994	73918086	1000	-	.	gene_id "MSTRG.68814"; transcript_id "MSTRG.68814.8"; exon_number "1";
5	StringTie	exon	73918245	73918298	1000	-	.	gene_id "MSTRG.68814"; transcript_id "MSTRG.68814.8"; exon_number "2";
5	StringTie	exon	73921287	73921347	1000	-	.	gene_id "MSTRG.68814"; transcript_id "MSTRG.68814.8"; exon_number "3";
5	StringTie	exon	73924147	73924239	1000	-	.	gene_id "MSTRG.68814"; transcript_id "MSTRG.68814.8"; exon_number "4";
5	StringTie	exon	73933991	73934044	1000	-	.	gene_id "MSTRG.68814"; transcript_id "MSTRG.68814.8"; exon_number "5";
5	StringTie	exon	73936443	73936589	1000	-	.	gene_id "MSTRG.68814"; transcript_id "MSTRG.68814.8"; exon_number "6";
5	StringTie	exon	73962629	73962853	1000	-	.	gene_id "MSTRG.68814"; transcript_id "MSTRG.68814.8"; exon_number "7";
5	StringTie	exon	74051064	74051310	1000	-	.	gene_id "MSTRG.68814"; transcript_id "MSTRG.68814.8"; exon_number "8";
5	StringTie	transcript	73917994	74116822	1000	-	.	gene_id "MSTRG.68814"; transcript_id "MSTRG.68814.9";
5	StringTie	exon	73917994	73918086	1000	-	.	gene_id "MSTRG.68814"; transcript_id "MSTRG.68814.9"; exon_number "1";
5	StringTie	exon	73918245	73918298	1000	-	.	gene_id "MSTRG.68814"; transcript_id "MSTRG.68814.9"; exon_number "2";
5	StringTie	exon	73921287	73921347	1000	-	.	gene_id "MSTRG.68814"; transcript_id "MSTRG.68814.9"; exon_number "3";
5	StringTie	exon	73924147	73924239	1000	-	.	gene_id "MSTRG.68814"; transcript_id "MSTRG.68814.9"; exon_number "4";
5	StringTie	exon	73933991	73934044	1000	-	.	gene_id "MSTRG.68814"; transcript_id "MSTRG.68814.9"; exon_number "5";
5	StringTie	exon	73936443	73936586	1000	-	.	gene_id "MSTRG.68814"; transcript_id "MSTRG.68814.9"; exon_number "6";
5	StringTie	exon	73962629	73962853	1000	-	.	gene_id "MSTRG.68814"; transcript_id "MSTRG.68814.9"; exon_number "7";
5	StringTie	exon	74097637	74097687	1000	-	.	gene_id "MSTRG.68814"; transcript_id "MSTRG.68814.9"; exon_number "8";
5	StringTie	exon	74116686	74116822	1000	-	.	gene_id "MSTRG.68814"; transcript_id "MSTRG.68814.9"; exon_number "9";
5	StringTie	transcript	73917994	74116822	1000	-	.	gene_id "MSTRG.68814"; transcript_id "MSTRG.68814.10";
5	StringTie	exon	73917994	73918086	1000	-	.	gene_id "MSTRG.68814"; transcript_id "MSTRG.68814.10"; exon_number "1";
5	StringTie	exon	73918245	73918298	1000	-	.	gene_id "MSTRG.68814"; transcript_id "MSTRG.68814.10"; exon_number "2";
5	StringTie	exon	73921287	73921347	1000	-	.	gene_id "MSTRG.68814"; transcript_id "MSTRG.68814.10"; exon_number "3";
5	StringTie	exon	73924147	73924239	1000	-	.	gene_id "MSTRG.68814"; transcript_id "MSTRG.68814.10"; exon_number "4";
5	StringTie	exon	73933991	73934044	1000	-	.	gene_id "MSTRG.68814"; transcript_id "MSTRG.68814.10"; exon_number "5";
5	StringTie	exon	73936443	73936589	1000	-	.	gene_id "MSTRG.68814"; transcript_id "MSTRG.68814.10"; exon_number "6";
5	StringTie	exon	73962629	73962853	1000	-	.	gene_id "MSTRG.68814"; transcript_id "MSTRG.68814.10"; exon_number "7";
5	StringTie	exon	74097637	74097687	1000	-	.	gene_id "MSTRG.68814"; transcript_id "MSTRG.68814.10"; exon_number "8";
5	StringTie	exon	74116686	74116822	1000	-	.	gene_id "MSTRG.68814"; transcript_id "MSTRG.68814.10"; exon_number "9";
5	StringTie	transcript	73918049	73995290	1000	-	.	gene_id "MSTRG.68814"; transcript_id "MSTRG.68814.11";
5	StringTie	exon	73918049	73918086	1000	-	.	gene_id "MSTRG.68814"; transcript_id "MSTRG.68814.11"; exon_number "1";
5	StringTie	exon	73918245	73918298	1000	-	.	gene_id "MSTRG.68814"; transcript_id "MSTRG.68814.11"; exon_number "2";
5	StringTie	exon	73921287	73921347	1000	-	.	gene_id "MSTRG.68814"; transcript_id "MSTRG.68814.11"; exon_number "3";
5	StringTie	exon	73924147	73924239	1000	-	.	gene_id "MSTRG.68814"; transcript_id "MSTRG.68814.11"; exon_number "4";
5	StringTie	exon	73933991	73934041	1000	-	.	gene_id "MSTRG.68814"; transcript_id "MSTRG.68814.11"; exon_number "5";
5	StringTie	exon	73936443	73936586	1000	-	.	gene_id "MSTRG.68814"; transcript_id "MSTRG.68814.11"; exon_number "6";
5	StringTie	exon	73962629	73962853	1000	-	.	gene_id "MSTRG.68814"; transcript_id "MSTRG.68814.11"; exon_number "7";
5	StringTie	exon	73994864	73995290	1000	-	.	gene_id "MSTRG.68814"; transcript_id "MSTRG.68814.11"; exon_number "8";
5	StringTie	transcript	73918049	74116822	1000	-	.	gene_id "MSTRG.68814"; transcript_id "MSTRG.68814.12";
5	StringTie	exon	73918049	73918086	1000	-	.	gene_id "MSTRG.68814"; transcript_id "MSTRG.68814.12"; exon_number "1";
5	StringTie	exon	73918245	73918298	1000	-	.	gene_id "MSTRG.68814"; transcript_id "MSTRG.68814.12"; exon_number "2";
5	StringTie	exon	73921287	73921347	1000	-	.	gene_id "MSTRG.68814"; transcript_id "MSTRG.68814.12"; exon_number "3";
5	StringTie	exon	73924147	73924239	1000	-	.	gene_id "MSTRG.68814"; transcript_id "MSTRG.68814.12"; exon_number "4";
5	StringTie	exon	73933991	73934041	1000	-	.	gene_id "MSTRG.68814"; transcript_id "MSTRG.68814.12"; exon_number "5";
5	StringTie	exon	73936443	73936586	1000	-	.	gene_id "MSTRG.68814"; transcript_id "MSTRG.68814.12"; exon_number "6";
5	StringTie	exon	73962629	73962853	1000	-	.	gene_id "MSTRG.68814"; transcript_id "MSTRG.68814.12"; exon_number "7";
5	StringTie	exon	74097637	74097687	1000	-	.	gene_id "MSTRG.68814"; transcript_id "MSTRG.68814.12"; exon_number "8";
5	StringTie	exon	74116686	74116822	1000	-	.	gene_id "MSTRG.68814"; transcript_id "MSTRG.68814.12"; exon_number "9";
5	StringTie	transcript	73918049	74116822	1000	-	.	gene_id "MSTRG.68814"; transcript_id "MSTRG.68814.13";
5	StringTie	exon	73918049	73918086	1000	-	.	gene_id "MSTRG.68814"; transcript_id "MSTRG.68814.13"; exon_number "1";
5	StringTie	exon	73918245	73918298	1000	-	.	gene_id "MSTRG.68814"; transcript_id "MSTRG.68814.13"; exon_number "2";
5	StringTie	exon	73921287	73921347	1000	-	.	gene_id "MSTRG.68814"; transcript_id "MSTRG.68814.13"; exon_number "3";
5	StringTie	exon	73924147	73924239	1000	-	.	gene_id "MSTRG.68814"; transcript_id "MSTRG.68814.13"; exon_number "4";
5	StringTie	exon	73933991	73934041	1000	-	.	gene_id "MSTRG.68814"; transcript_id "MSTRG.68814.13"; exon_number "5";
5	StringTie	exon	73936443	73936589	1000	-	.	gene_id "MSTRG.68814"; transcript_id "MSTRG.68814.13"; exon_number "6";
5	StringTie	exon	73962629	73962853	1000	-	.	gene_id "MSTRG.68814"; transcript_id "MSTRG.68814.13"; exon_number "7";
5	StringTie	exon	74097637	74097687	1000	-	.	gene_id "MSTRG.68814"; transcript_id "MSTRG.68814.13"; exon_number "8";
5	StringTie	exon	74116686	74116822	1000	-	.	gene_id "MSTRG.68814"; transcript_id "MSTRG.68814.13"; exon_number "9";
5	StringTie	transcript	73921287	74006451	1000	-	.	gene_id "MSTRG.68814"; transcript_id "MSTRG.68814.14";
5	StringTie	exon	73921287	73921347	1000	-	.	gene_id "MSTRG.68814"; transcript_id "MSTRG.68814.14"; exon_number "1";
5	StringTie	exon	73933991	73934044	1000	-	.	gene_id "MSTRG.68814"; transcript_id "MSTRG.68814.14"; exon_number "2";
5	StringTie	exon	73936443	73936586	1000	-	.	gene_id "MSTRG.68814"; transcript_id "MSTRG.68814.14"; exon_number "3";
5	StringTie	exon	73962629	73962853	1000	-	.	gene_id "MSTRG.68814"; transcript_id "MSTRG.68814.14"; exon_number "4";
5	StringTie	exon	74005902	74006451	1000	-	.	gene_id "MSTRG.68814"; transcript_id "MSTRG.68814.14"; exon_number "5";
5	StringTie	transcript	73921287	74006451	1000	-	.	gene_id "MSTRG.68814"; transcript_id "MSTRG.68814.15";
5	StringTie	exon	73921287	73921347	1000	-	.	gene_id "MSTRG.68814"; transcript_id "MSTRG.68814.15"; exon_number "1";
5	StringTie	exon	73933991	73934044	1000	-	.	gene_id "MSTRG.68814"; transcript_id "MSTRG.68814.15"; exon_number "2";
5	StringTie	exon	73936443	73936589	1000	-	.	gene_id "MSTRG.68814"; transcript_id "MSTRG.68814.15"; exon_number "3";
5	StringTie	exon	73962629	73962853	1000	-	.	gene_id "MSTRG.68814"; transcript_id "MSTRG.68814.15"; exon_number "4";
5	StringTie	exon	74005902	74006451	1000	-	.	gene_id "MSTRG.68814"; transcript_id "MSTRG.68814.15"; exon_number "5";
5	StringTie	transcript	73921287	73995250	1000	-	.	gene_id "MSTRG.68814"; transcript_id "MSTRG.68814.16";
5	StringTie	exon	73921287	73921347	1000	-	.	gene_id "MSTRG.68814"; transcript_id "MSTRG.68814.16"; exon_number "1";
5	StringTie	exon	73933991	73934044	1000	-	.	gene_id "MSTRG.68814"; transcript_id "MSTRG.68814.16"; exon_number "2";
5	StringTie	exon	73936443	73936586	1000	-	.	gene_id "MSTRG.68814"; transcript_id "MSTRG.68814.16"; exon_number "3";
5	StringTie	exon	73962629	73962853	1000	-	.	gene_id "MSTRG.68814"; transcript_id "MSTRG.68814.16"; exon_number "4";
5	StringTie	exon	73994864	73995250	1000	-	.	gene_id "MSTRG.68814"; transcript_id "MSTRG.68814.16"; exon_number "5";
5	StringTie	transcript	73924147	73995290	1000	-	.	gene_id "MSTRG.68814"; transcript_id "MSTRG.68814.17";
5	StringTie	exon	73924147	73924239	1000	-	.	gene_id "MSTRG.68814"; transcript_id "MSTRG.68814.17"; exon_number "1";
5	StringTie	exon	73933991	73934041	1000	-	.	gene_id "MSTRG.68814"; transcript_id "MSTRG.68814.17"; exon_number "2";
5	StringTie	exon	73936443	73936589	1000	-	.	gene_id "MSTRG.68814"; transcript_id "MSTRG.68814.17"; exon_number "3";
5	StringTie	exon	73962629	73962853	1000	-	.	gene_id "MSTRG.68814"; transcript_id "MSTRG.68814.17"; exon_number "4";
5	StringTie	exon	73994864	73995290	1000	-	.	gene_id "MSTRG.68814"; transcript_id "MSTRG.68814.17"; exon_number "5";
5	StringTie	transcript	73924195	74051310	1000	-	.	gene_id "MSTRG.68814"; transcript_id "MSTRG.68814.18";
5	StringTie	exon	73924195	73924239	1000	-	.	gene_id "MSTRG.68814"; transcript_id "MSTRG.68814.18"; exon_number "1";
5	StringTie	exon	73933991	73934041	1000	-	.	gene_id "MSTRG.68814"; transcript_id "MSTRG.68814.18"; exon_number "2";
5	StringTie	exon	73936443	73936589	1000	-	.	gene_id "MSTRG.68814"; transcript_id "MSTRG.68814.18"; exon_number "3";
5	StringTie	exon	73962629	73962853	1000	-	.	gene_id "MSTRG.68814"; transcript_id "MSTRG.68814.18"; exon_number "4";
5	StringTie	exon	74051064	74051310	1000	-	.	gene_id "MSTRG.68814"; transcript_id "MSTRG.68814.18"; exon_number "5";
5	StringTie	transcript	73936443	74188776	1000	-	.	gene_id "MSTRG.68814"; transcript_id "MSTRG.68814.19";
5	StringTie	exon	73936443	73936589	1000	-	.	gene_id "MSTRG.68814"; transcript_id "MSTRG.68814.19"; exon_number "1";
5	StringTie	exon	73962629	73962853	1000	-	.	gene_id "MSTRG.68814"; transcript_id "MSTRG.68814.19"; exon_number "2";
5	StringTie	exon	74188470	74188776	1000	-	.	gene_id "MSTRG.68814"; transcript_id "MSTRG.68814.19"; exon_number "3";
5	StringTie	transcript	73936443	74188776	1000	-	.	gene_id "MSTRG.68814"; transcript_id "MSTRG.68814.20";
5	StringTie	exon	73936443	73936586	1000	-	.	gene_id "MSTRG.68814"; transcript_id "MSTRG.68814.20"; exon_number "1";
5	StringTie	exon	73962629	73962853	1000	-	.	gene_id "MSTRG.68814"; transcript_id "MSTRG.68814.20"; exon_number "2";
5	StringTie	exon	74188470	74188776	1000	-	.	gene_id "MSTRG.68814"; transcript_id "MSTRG.68814.20"; exon_number "3";
5	StringTie	transcript	73936443	73995290	1000	-	.	gene_id "MSTRG.68814"; transcript_id "MSTRG.68814.21";
5	StringTie	exon	73936443	73936589	1000	-	.	gene_id "MSTRG.68814"; transcript_id "MSTRG.68814.21"; exon_number "1";
5	StringTie	exon	73962629	73962775	1000	-	.	gene_id "MSTRG.68814"; transcript_id "MSTRG.68814.21"; exon_number "2";
5	StringTie	exon	73995251	73995290	1000	-	.	gene_id "MSTRG.68814"; transcript_id "MSTRG.68814.21"; exon_number "3";
5	StringTie	transcript	74040534	74188776	1000	-	.	gene_id "MSTRG.68814"; transcript_id "MSTRG.68814.22";
5	StringTie	exon	74040534	74040655	1000	-	.	gene_id "MSTRG.68814"; transcript_id "MSTRG.68814.22"; exon_number "1";
5	StringTie	exon	74097637	74097687	1000	-	.	gene_id "MSTRG.68814"; transcript_id "MSTRG.68814.22"; exon_number "2";
5	StringTie	exon	74188470	74188776	1000	-	.	gene_id "MSTRG.68814"; transcript_id "MSTRG.68814.22"; exon_number "3";
5	StringTie	transcript	74040576	74116822	1000	-	.	gene_id "MSTRG.68814"; transcript_id "MSTRG.68814.23";
5	StringTie	exon	74040576	74040655	1000	-	.	gene_id "MSTRG.68814"; transcript_id "MSTRG.68814.23"; exon_number "1";
5	StringTie	exon	74097637	74097687	1000	-	.	gene_id "MSTRG.68814"; transcript_id "MSTRG.68814.23"; exon_number "2";
5	StringTie	exon	74116686	74116822	1000	-	.	gene_id "MSTRG.68814"; transcript_id "MSTRG.68814.23"; exon_number "3";
5	StringTie	transcript	73922786	73923653	1000	+	.	gene_id "MSTRG.68815"; transcript_id "MSTRG.68815.1";
5	StringTie	exon	73922786	73923653	1000	+	.	gene_id "MSTRG.68815"; transcript_id "MSTRG.68815.1"; exon_number "1";
5	StringTie	transcript	73954343	73954688	1000	-	.	gene_id "MSTRG.68816"; transcript_id "MSTRG.68816.1";
5	StringTie	exon	73954343	73954641	1000	-	.	gene_id "MSTRG.68816"; transcript_id "MSTRG.68816.1"; exon_number "1";
5	StringTie	exon	73954663	73954688	1000	-	.	gene_id "MSTRG.68816"; transcript_id "MSTRG.68816.1"; exon_number "2";
5	StringTie	transcript	74065767	74066296	1000	+	.	gene_id "MSTRG.68817"; transcript_id "MSTRG.68817.1";
5	StringTie	exon	74065767	74066296	1000	+	.	gene_id "MSTRG.68817"; transcript_id "MSTRG.68817.1"; exon_number "1";
5	StringTie	transcript	74194706	74195125	1000	+	.	gene_id "MSTRG.68818"; transcript_id "MSTRG.68818.1";
5	StringTie	exon	74194706	74195125	1000	+	.	gene_id "MSTRG.68818"; transcript_id "MSTRG.68818.1"; exon_number "1";
5	StringTie	transcript	74275853	74287957	1000	+	.	gene_id "MSTRG.68820"; transcript_id "MSTRG.68820.1";
5	StringTie	exon	74275853	74275973	1000	+	.	gene_id "MSTRG.68820"; transcript_id "MSTRG.68820.1"; exon_number "1";
5	StringTie	exon	74283113	74283150	1000	+	.	gene_id "MSTRG.68820"; transcript_id "MSTRG.68820.1"; exon_number "2";
5	StringTie	exon	74283333	74283441	1000	+	.	gene_id "MSTRG.68820"; transcript_id "MSTRG.68820.1"; exon_number "3";
5	StringTie	exon	74284694	74284805	1000	+	.	gene_id "MSTRG.68820"; transcript_id "MSTRG.68820.1"; exon_number "4";
5	StringTie	exon	74287074	74287957	1000	+	.	gene_id "MSTRG.68820"; transcript_id "MSTRG.68820.1"; exon_number "5";
5	StringTie	transcript	74275853	74287957	1000	+	.	gene_id "MSTRG.68820"; transcript_id "MSTRG.68820.2";
5	StringTie	exon	74275853	74275973	1000	+	.	gene_id "MSTRG.68820"; transcript_id "MSTRG.68820.2"; exon_number "1";
5	StringTie	exon	74283333	74283441	1000	+	.	gene_id "MSTRG.68820"; transcript_id "MSTRG.68820.2"; exon_number "2";
5	StringTie	exon	74284694	74284805	1000	+	.	gene_id "MSTRG.68820"; transcript_id "MSTRG.68820.2"; exon_number "3";
5	StringTie	exon	74287074	74287957	1000	+	.	gene_id "MSTRG.68820"; transcript_id "MSTRG.68820.2"; exon_number "4";
5	StringTie	transcript	74275853	74287957	1000	+	.	gene_id "MSTRG.68820"; transcript_id "MSTRG.68820.3";
5	StringTie	exon	74275853	74275973	1000	+	.	gene_id "MSTRG.68820"; transcript_id "MSTRG.68820.3"; exon_number "1";
5	StringTie	exon	74283069	74283150	1000	+	.	gene_id "MSTRG.68820"; transcript_id "MSTRG.68820.3"; exon_number "2";
5	StringTie	exon	74283333	74283441	1000	+	.	gene_id "MSTRG.68820"; transcript_id "MSTRG.68820.3"; exon_number "3";
5	StringTie	exon	74284694	74284805	1000	+	.	gene_id "MSTRG.68820"; transcript_id "MSTRG.68820.3"; exon_number "4";
5	StringTie	exon	74287074	74287957	1000	+	.	gene_id "MSTRG.68820"; transcript_id "MSTRG.68820.3"; exon_number "5";
5	StringTie	transcript	74275853	74289301	1000	+	.	gene_id "MSTRG.68820"; transcript_id "MSTRG.68820.4";
5	StringTie	exon	74275853	74275973	1000	+	.	gene_id "MSTRG.68820"; transcript_id "MSTRG.68820.4"; exon_number "1";
5	StringTie	exon	74283113	74283150	1000	+	.	gene_id "MSTRG.68820"; transcript_id "MSTRG.68820.4"; exon_number "2";
5	StringTie	exon	74283333	74283441	1000	+	.	gene_id "MSTRG.68820"; transcript_id "MSTRG.68820.4"; exon_number "3";
5	StringTie	exon	74284694	74284805	1000	+	.	gene_id "MSTRG.68820"; transcript_id "MSTRG.68820.4"; exon_number "4";
5	StringTie	exon	74289030	74289301	1000	+	.	gene_id "MSTRG.68820"; transcript_id "MSTRG.68820.4"; exon_number "5";
5	StringTie	transcript	74275853	74287957	1000	+	.	gene_id "MSTRG.68820"; transcript_id "MSTRG.68820.5";
5	StringTie	exon	74275853	74275973	1000	+	.	gene_id "MSTRG.68820"; transcript_id "MSTRG.68820.5"; exon_number "1";
5	StringTie	exon	74283113	74283150	1000	+	.	gene_id "MSTRG.68820"; transcript_id "MSTRG.68820.5"; exon_number "2";
5	StringTie	exon	74283333	74283441	1000	+	.	gene_id "MSTRG.68820"; transcript_id "MSTRG.68820.5"; exon_number "3";
5	StringTie	exon	74284694	74284805	1000	+	.	gene_id "MSTRG.68820"; transcript_id "MSTRG.68820.5"; exon_number "4";
5	StringTie	exon	74286249	74286342	1000	+	.	gene_id "MSTRG.68820"; transcript_id "MSTRG.68820.5"; exon_number "5";
5	StringTie	exon	74287074	74287957	1000	+	.	gene_id "MSTRG.68820"; transcript_id "MSTRG.68820.5"; exon_number "6";
5	StringTie	transcript	74275864	74287957	1000	+	.	gene_id "MSTRG.68820"; transcript_id "MSTRG.68820.6";
5	StringTie	exon	74275864	74275973	1000	+	.	gene_id "MSTRG.68820"; transcript_id "MSTRG.68820.6"; exon_number "1";
5	StringTie	exon	74284694	74284805	1000	+	.	gene_id "MSTRG.68820"; transcript_id "MSTRG.68820.6"; exon_number "2";
5	StringTie	exon	74287074	74287957	1000	+	.	gene_id "MSTRG.68820"; transcript_id "MSTRG.68820.6"; exon_number "3";
5	StringTie	transcript	74275864	74292887	1000	+	.	gene_id "MSTRG.68820"; transcript_id "MSTRG.68820.7";
5	StringTie	exon	74275864	74275973	1000	+	.	gene_id "MSTRG.68820"; transcript_id "MSTRG.68820.7"; exon_number "1";
5	StringTie	exon	74283113	74283150	1000	+	.	gene_id "MSTRG.68820"; transcript_id "MSTRG.68820.7"; exon_number "2";
5	StringTie	exon	74283333	74283441	1000	+	.	gene_id "MSTRG.68820"; transcript_id "MSTRG.68820.7"; exon_number "3";
5	StringTie	exon	74284694	74284805	1000	+	.	gene_id "MSTRG.68820"; transcript_id "MSTRG.68820.7"; exon_number "4";
5	StringTie	exon	74292778	74292887	1000	+	.	gene_id "MSTRG.68820"; transcript_id "MSTRG.68820.7"; exon_number "5";
5	StringTie	transcript	74275865	74287957	1000	+	.	gene_id "MSTRG.68820"; transcript_id "MSTRG.68820.8";
5	StringTie	exon	74275865	74275973	1000	+	.	gene_id "MSTRG.68820"; transcript_id "MSTRG.68820.8"; exon_number "1";
5	StringTie	exon	74283113	74283150	1000	+	.	gene_id "MSTRG.68820"; transcript_id "MSTRG.68820.8"; exon_number "2";
5	StringTie	exon	74283333	74283441	1000	+	.	gene_id "MSTRG.68820"; transcript_id "MSTRG.68820.8"; exon_number "3";
5	StringTie	exon	74284735	74284805	1000	+	.	gene_id "MSTRG.68820"; transcript_id "MSTRG.68820.8"; exon_number "4";
5	StringTie	exon	74287074	74287957	1000	+	.	gene_id "MSTRG.68820"; transcript_id "MSTRG.68820.8"; exon_number "5";
5	StringTie	transcript	74275865	74287351	1000	+	.	gene_id "MSTRG.68820"; transcript_id "MSTRG.68820.9";
5	StringTie	exon	74275865	74275973	1000	+	.	gene_id "MSTRG.68820"; transcript_id "MSTRG.68820.9"; exon_number "1";
5	StringTie	exon	74283333	74283441	1000	+	.	gene_id "MSTRG.68820"; transcript_id "MSTRG.68820.9"; exon_number "2";
5	StringTie	exon	74287074	74287351	1000	+	.	gene_id "MSTRG.68820"; transcript_id "MSTRG.68820.9"; exon_number "3";
5	StringTie	transcript	74275865	74286342	1000	+	.	gene_id "MSTRG.68820"; transcript_id "MSTRG.68820.10";
5	StringTie	exon	74275865	74275973	1000	+	.	gene_id "MSTRG.68820"; transcript_id "MSTRG.68820.10"; exon_number "1";
5	StringTie	exon	74283069	74283150	1000	+	.	gene_id "MSTRG.68820"; transcript_id "MSTRG.68820.10"; exon_number "2";
5	StringTie	exon	74283333	74283441	1000	+	.	gene_id "MSTRG.68820"; transcript_id "MSTRG.68820.10"; exon_number "3";
5	StringTie	exon	74284694	74284805	1000	+	.	gene_id "MSTRG.68820"; transcript_id "MSTRG.68820.10"; exon_number "4";
5	StringTie	exon	74286249	74286342	1000	+	.	gene_id "MSTRG.68820"; transcript_id "MSTRG.68820.10"; exon_number "5";
5	StringTie	transcript	74275873	74287351	1000	+	.	gene_id "MSTRG.68820"; transcript_id "MSTRG.68820.11";
5	StringTie	exon	74275873	74275973	1000	+	.	gene_id "MSTRG.68820"; transcript_id "MSTRG.68820.11"; exon_number "1";
5	StringTie	exon	74283113	74283150	1000	+	.	gene_id "MSTRG.68820"; transcript_id "MSTRG.68820.11"; exon_number "2";
5	StringTie	exon	74283333	74283441	1000	+	.	gene_id "MSTRG.68820"; transcript_id "MSTRG.68820.11"; exon_number "3";
5	StringTie	exon	74284735	74284805	1000	+	.	gene_id "MSTRG.68820"; transcript_id "MSTRG.68820.11"; exon_number "4";
5	StringTie	exon	74286249	74286342	1000	+	.	gene_id "MSTRG.68820"; transcript_id "MSTRG.68820.11"; exon_number "5";
5	StringTie	exon	74287074	74287351	1000	+	.	gene_id "MSTRG.68820"; transcript_id "MSTRG.68820.11"; exon_number "6";
5	StringTie	transcript	74275873	74287351	1000	+	.	gene_id "MSTRG.68820"; transcript_id "MSTRG.68820.12";
5	StringTie	exon	74275873	74275973	1000	+	.	gene_id "MSTRG.68820"; transcript_id "MSTRG.68820.12"; exon_number "1";
5	StringTie	exon	74283333	74283441	1000	+	.	gene_id "MSTRG.68820"; transcript_id "MSTRG.68820.12"; exon_number "2";
5	StringTie	exon	74284694	74284805	1000	+	.	gene_id "MSTRG.68820"; transcript_id "MSTRG.68820.12"; exon_number "3";
5	StringTie	exon	74286249	74286342	1000	+	.	gene_id "MSTRG.68820"; transcript_id "MSTRG.68820.12"; exon_number "4";
5	StringTie	exon	74287074	74287351	1000	+	.	gene_id "MSTRG.68820"; transcript_id "MSTRG.68820.12"; exon_number "5";
5	StringTie	transcript	74275883	74287957	1000	+	.	gene_id "MSTRG.68820"; transcript_id "MSTRG.68820.13";
5	StringTie	exon	74275883	74275973	1000	+	.	gene_id "MSTRG.68820"; transcript_id "MSTRG.68820.13"; exon_number "1";
5	StringTie	exon	74283333	74283441	1000	+	.	gene_id "MSTRG.68820"; transcript_id "MSTRG.68820.13"; exon_number "2";
5	StringTie	exon	74284735	74284805	1000	+	.	gene_id "MSTRG.68820"; transcript_id "MSTRG.68820.13"; exon_number "3";
5	StringTie	exon	74287074	74287957	1000	+	.	gene_id "MSTRG.68820"; transcript_id "MSTRG.68820.13"; exon_number "4";
5	StringTie	transcript	74275883	74277643	1000	+	.	gene_id "MSTRG.68820"; transcript_id "MSTRG.68820.14";
5	StringTie	exon	74275883	74275973	1000	+	.	gene_id "MSTRG.68820"; transcript_id "MSTRG.68820.14"; exon_number "1";
5	StringTie	exon	74277226	74277643	1000	+	.	gene_id "MSTRG.68820"; transcript_id "MSTRG.68820.14"; exon_number "2";
5	StringTie	transcript	74275883	74286342	1000	+	.	gene_id "MSTRG.68820"; transcript_id "MSTRG.68820.15";
5	StringTie	exon	74275883	74275973	1000	+	.	gene_id "MSTRG.68820"; transcript_id "MSTRG.68820.15"; exon_number "1";
5	StringTie	exon	74284694	74284805	1000	+	.	gene_id "MSTRG.68820"; transcript_id "MSTRG.68820.15"; exon_number "2";
5	StringTie	exon	74286249	74286342	1000	+	.	gene_id "MSTRG.68820"; transcript_id "MSTRG.68820.15"; exon_number "3";
5	StringTie	transcript	74301298	74318743	1000	-	.	gene_id "MSTRG.68821"; transcript_id "MSTRG.68821.1";
5	StringTie	exon	74301298	74301449	1000	-	.	gene_id "MSTRG.68821"; transcript_id "MSTRG.68821.1"; exon_number "1";
5	StringTie	exon	74313032	74313261	1000	-	.	gene_id "MSTRG.68821"; transcript_id "MSTRG.68821.1"; exon_number "2";
5	StringTie	exon	74318665	74318743	1000	-	.	gene_id "MSTRG.68821"; transcript_id "MSTRG.68821.1"; exon_number "3";
5	StringTie	transcript	74304865	74318743	1000	-	.	gene_id "MSTRG.68821"; transcript_id "MSTRG.68821.2";
5	StringTie	exon	74304865	74305217	1000	-	.	gene_id "MSTRG.68821"; transcript_id "MSTRG.68821.2"; exon_number "1";
5	StringTie	exon	74310529	74310623	1000	-	.	gene_id "MSTRG.68821"; transcript_id "MSTRG.68821.2"; exon_number "2";
5	StringTie	exon	74313032	74313261	1000	-	.	gene_id "MSTRG.68821"; transcript_id "MSTRG.68821.2"; exon_number "3";
5	StringTie	exon	74318665	74318743	1000	-	.	gene_id "MSTRG.68821"; transcript_id "MSTRG.68821.2"; exon_number "4";
5	StringTie	transcript	74304865	74318743	1000	-	.	gene_id "MSTRG.68821"; transcript_id "MSTRG.68821.3";
5	StringTie	exon	74304865	74305217	1000	-	.	gene_id "MSTRG.68821"; transcript_id "MSTRG.68821.3"; exon_number "1";
5	StringTie	exon	74313032	74313261	1000	-	.	gene_id "MSTRG.68821"; transcript_id "MSTRG.68821.3"; exon_number "2";
5	StringTie	exon	74318665	74318743	1000	-	.	gene_id "MSTRG.68821"; transcript_id "MSTRG.68821.3"; exon_number "3";
5	StringTie	transcript	74305667	74318743	1000	-	.	gene_id "MSTRG.68821"; transcript_id "MSTRG.68821.4";
5	StringTie	exon	74305667	74305881	1000	-	.	gene_id "MSTRG.68821"; transcript_id "MSTRG.68821.4"; exon_number "1";
5	StringTie	exon	74313032	74313261	1000	-	.	gene_id "MSTRG.68821"; transcript_id "MSTRG.68821.4"; exon_number "2";
5	StringTie	exon	74318665	74318743	1000	-	.	gene_id "MSTRG.68821"; transcript_id "MSTRG.68821.4"; exon_number "3";
5	StringTie	transcript	74316707	74318743	1000	-	.	gene_id "MSTRG.68821"; transcript_id "MSTRG.68821.5";
5	StringTie	exon	74316707	74316757	1000	-	.	gene_id "MSTRG.68821"; transcript_id "MSTRG.68821.5"; exon_number "1";
5	StringTie	exon	74318665	74318743	1000	-	.	gene_id "MSTRG.68821"; transcript_id "MSTRG.68821.5"; exon_number "2";
5	StringTie	transcript	74303451	74317274	1000	+	.	gene_id "MSTRG.68822"; transcript_id "MSTRG.68822.1";
5	StringTie	exon	74303451	74303569	1000	+	.	gene_id "MSTRG.68822"; transcript_id "MSTRG.68822.1"; exon_number "1";
5	StringTie	exon	74310816	74310856	1000	+	.	gene_id "MSTRG.68822"; transcript_id "MSTRG.68822.1"; exon_number "2";
5	StringTie	exon	74311039	74311144	1000	+	.	gene_id "MSTRG.68822"; transcript_id "MSTRG.68822.1"; exon_number "3";
5	StringTie	exon	74312946	74313066	1000	+	.	gene_id "MSTRG.68822"; transcript_id "MSTRG.68822.1"; exon_number "4";
5	StringTie	exon	74316019	74317274	1000	+	.	gene_id "MSTRG.68822"; transcript_id "MSTRG.68822.1"; exon_number "5";
5	StringTie	transcript	74303456	74317274	1000	+	.	gene_id "MSTRG.68822"; transcript_id "MSTRG.68822.2";
5	StringTie	exon	74303456	74303569	1000	+	.	gene_id "MSTRG.68822"; transcript_id "MSTRG.68822.2"; exon_number "1";
5	StringTie	exon	74310772	74310856	1000	+	.	gene_id "MSTRG.68822"; transcript_id "MSTRG.68822.2"; exon_number "2";
5	StringTie	exon	74311039	74311144	1000	+	.	gene_id "MSTRG.68822"; transcript_id "MSTRG.68822.2"; exon_number "3";
5	StringTie	exon	74312946	74313066	1000	+	.	gene_id "MSTRG.68822"; transcript_id "MSTRG.68822.2"; exon_number "4";
5	StringTie	exon	74316019	74317274	1000	+	.	gene_id "MSTRG.68822"; transcript_id "MSTRG.68822.2"; exon_number "5";
5	StringTie	transcript	74303456	74317274	1000	+	.	gene_id "MSTRG.68822"; transcript_id "MSTRG.68822.3";
5	StringTie	exon	74303456	74303569	1000	+	.	gene_id "MSTRG.68822"; transcript_id "MSTRG.68822.3"; exon_number "1";
5	StringTie	exon	74311039	74311144	1000	+	.	gene_id "MSTRG.68822"; transcript_id "MSTRG.68822.3"; exon_number "2";
5	StringTie	exon	74312946	74313066	1000	+	.	gene_id "MSTRG.68822"; transcript_id "MSTRG.68822.3"; exon_number "3";
5	StringTie	exon	74316019	74317274	1000	+	.	gene_id "MSTRG.68822"; transcript_id "MSTRG.68822.3"; exon_number "4";
5	StringTie	transcript	74303463	74308016	1000	+	.	gene_id "MSTRG.68822"; transcript_id "MSTRG.68822.4";
5	StringTie	exon	74303463	74303569	1000	+	.	gene_id "MSTRG.68822"; transcript_id "MSTRG.68822.4"; exon_number "1";
5	StringTie	exon	74307914	74308016	1000	+	.	gene_id "MSTRG.68822"; transcript_id "MSTRG.68822.4"; exon_number "2";
5	StringTie	transcript	74303463	74305326	1000	+	.	gene_id "MSTRG.68822"; transcript_id "MSTRG.68822.5";
5	StringTie	exon	74303463	74303569	1000	+	.	gene_id "MSTRG.68822"; transcript_id "MSTRG.68822.5"; exon_number "1";
5	StringTie	exon	74304828	74305326	1000	+	.	gene_id "MSTRG.68822"; transcript_id "MSTRG.68822.5"; exon_number "2";
5	StringTie	transcript	74303463	74305326	1000	+	.	gene_id "MSTRG.68822"; transcript_id "MSTRG.68822.6";
5	StringTie	exon	74303463	74303569	1000	+	.	gene_id "MSTRG.68822"; transcript_id "MSTRG.68822.6"; exon_number "1";
5	StringTie	exon	74304911	74305326	1000	+	.	gene_id "MSTRG.68822"; transcript_id "MSTRG.68822.6"; exon_number "2";
5	StringTie	transcript	74303504	74307180	1000	+	.	gene_id "MSTRG.68822"; transcript_id "MSTRG.68822.7";
5	StringTie	exon	74303504	74303569	1000	+	.	gene_id "MSTRG.68822"; transcript_id "MSTRG.68822.7"; exon_number "1";
5	StringTie	exon	74307107	74307180	1000	+	.	gene_id "MSTRG.68822"; transcript_id "MSTRG.68822.7"; exon_number "2";
5	StringTie	transcript	74341248	74356749	1000	+	.	gene_id "MSTRG.68824"; transcript_id "MSTRG.68824.1";
5	StringTie	exon	74341248	74341368	1000	+	.	gene_id "MSTRG.68824"; transcript_id "MSTRG.68824.1"; exon_number "1";
5	StringTie	exon	74345271	74345369	1000	+	.	gene_id "MSTRG.68824"; transcript_id "MSTRG.68824.1"; exon_number "2";
5	StringTie	exon	74349226	74349332	1000	+	.	gene_id "MSTRG.68824"; transcript_id "MSTRG.68824.1"; exon_number "3";
5	StringTie	exon	74351114	74351234	1000	+	.	gene_id "MSTRG.68824"; transcript_id "MSTRG.68824.1"; exon_number "4";
5	StringTie	exon	74356227	74356749	1000	+	.	gene_id "MSTRG.68824"; transcript_id "MSTRG.68824.1"; exon_number "5";
5	StringTie	transcript	74341248	74356749	1000	+	.	gene_id "MSTRG.68824"; transcript_id "MSTRG.68824.2";
5	StringTie	exon	74341248	74341368	1000	+	.	gene_id "MSTRG.68824"; transcript_id "MSTRG.68824.2"; exon_number "1";
5	StringTie	exon	74342703	74343754	1000	+	.	gene_id "MSTRG.68824"; transcript_id "MSTRG.68824.2"; exon_number "2";
5	StringTie	exon	74345271	74345369	1000	+	.	gene_id "MSTRG.68824"; transcript_id "MSTRG.68824.2"; exon_number "3";
5	StringTie	exon	74349226	74349332	1000	+	.	gene_id "MSTRG.68824"; transcript_id "MSTRG.68824.2"; exon_number "4";
5	StringTie	exon	74351114	74351234	1000	+	.	gene_id "MSTRG.68824"; transcript_id "MSTRG.68824.2"; exon_number "5";
5	StringTie	exon	74356227	74356749	1000	+	.	gene_id "MSTRG.68824"; transcript_id "MSTRG.68824.2"; exon_number "6";
5	StringTie	transcript	74341248	74343240	1000	+	.	gene_id "MSTRG.68824"; transcript_id "MSTRG.68824.3";
5	StringTie	exon	74341248	74341368	1000	+	.	gene_id "MSTRG.68824"; transcript_id "MSTRG.68824.3"; exon_number "1";
5	StringTie	exon	74342620	74343240	1000	+	.	gene_id "MSTRG.68824"; transcript_id "MSTRG.68824.3"; exon_number "2";
5	StringTie	transcript	74341260	74343702	1000	+	.	gene_id "MSTRG.68824"; transcript_id "MSTRG.68824.4";
5	StringTie	exon	74341260	74341368	1000	+	.	gene_id "MSTRG.68824"; transcript_id "MSTRG.68824.4"; exon_number "1";
5	StringTie	exon	74343241	74343702	1000	+	.	gene_id "MSTRG.68824"; transcript_id "MSTRG.68824.4"; exon_number "2";
5	StringTie	transcript	74341260	74356749	1000	+	.	gene_id "MSTRG.68824"; transcript_id "MSTRG.68824.5";
5	StringTie	exon	74341260	74341368	1000	+	.	gene_id "MSTRG.68824"; transcript_id "MSTRG.68824.5"; exon_number "1";
5	StringTie	exon	74345271	74345369	1000	+	.	gene_id "MSTRG.68824"; transcript_id "MSTRG.68824.5"; exon_number "2";
5	StringTie	exon	74351114	74351234	1000	+	.	gene_id "MSTRG.68824"; transcript_id "MSTRG.68824.5"; exon_number "3";
5	StringTie	exon	74356227	74356749	1000	+	.	gene_id "MSTRG.68824"; transcript_id "MSTRG.68824.5"; exon_number "4";
5	StringTie	transcript	74341265	74344769	1000	+	.	gene_id "MSTRG.68824"; transcript_id "MSTRG.68824.6";
5	StringTie	exon	74341265	74341368	1000	+	.	gene_id "MSTRG.68824"; transcript_id "MSTRG.68824.6"; exon_number "1";
5	StringTie	exon	74344234	74344327	1000	+	.	gene_id "MSTRG.68824"; transcript_id "MSTRG.68824.6"; exon_number "2";
5	StringTie	exon	74344646	74344769	1000	+	.	gene_id "MSTRG.68824"; transcript_id "MSTRG.68824.6"; exon_number "3";
5	StringTie	transcript	74341278	74349643	1000	+	.	gene_id "MSTRG.68824"; transcript_id "MSTRG.68824.7";
5	StringTie	exon	74341278	74341368	1000	+	.	gene_id "MSTRG.68824"; transcript_id "MSTRG.68824.7"; exon_number "1";
5	StringTie	exon	74345271	74345369	1000	+	.	gene_id "MSTRG.68824"; transcript_id "MSTRG.68824.7"; exon_number "2";
5	StringTie	exon	74349004	74349044	1000	+	.	gene_id "MSTRG.68824"; transcript_id "MSTRG.68824.7"; exon_number "3";
5	StringTie	exon	74349226	74349643	1000	+	.	gene_id "MSTRG.68824"; transcript_id "MSTRG.68824.7"; exon_number "4";
5	StringTie	transcript	74341278	74343418	1000	+	.	gene_id "MSTRG.68824"; transcript_id "MSTRG.68824.8";
5	StringTie	exon	74341278	74341368	1000	+	.	gene_id "MSTRG.68824"; transcript_id "MSTRG.68824.8"; exon_number "1";
5	StringTie	exon	74342703	74342873	1000	+	.	gene_id "MSTRG.68824"; transcript_id "MSTRG.68824.8"; exon_number "2";
5	StringTie	exon	74343241	74343418	1000	+	.	gene_id "MSTRG.68824"; transcript_id "MSTRG.68824.8"; exon_number "3";
5	StringTie	transcript	74341281	74344145	1000	+	.	gene_id "MSTRG.68824"; transcript_id "MSTRG.68824.9";
5	StringTie	exon	74341281	74341368	1000	+	.	gene_id "MSTRG.68824"; transcript_id "MSTRG.68824.9"; exon_number "1";
5	StringTie	exon	74343998	74344145	1000	+	.	gene_id "MSTRG.68824"; transcript_id "MSTRG.68824.9"; exon_number "2";
5	StringTie	transcript	74341282	74345369	1000	+	.	gene_id "MSTRG.68824"; transcript_id "MSTRG.68824.10";
5	StringTie	exon	74341282	74341475	1000	+	.	gene_id "MSTRG.68824"; transcript_id "MSTRG.68824.10"; exon_number "1";
5	StringTie	exon	74345271	74345369	1000	+	.	gene_id "MSTRG.68824"; transcript_id "MSTRG.68824.10"; exon_number "2";
5	StringTie	transcript	74341282	74344769	1000	+	.	gene_id "MSTRG.68824"; transcript_id "MSTRG.68824.11";
5	StringTie	exon	74341282	74341368	1000	+	.	gene_id "MSTRG.68824"; transcript_id "MSTRG.68824.11"; exon_number "1";
5	StringTie	exon	74344646	74344769	1000	+	.	gene_id "MSTRG.68824"; transcript_id "MSTRG.68824.11"; exon_number "2";
5	StringTie	transcript	74400867	74403590	1000	+	.	gene_id "MSTRG.68827"; transcript_id "MSTRG.68827.1";
5	StringTie	exon	74400867	74401030	1000	+	.	gene_id "MSTRG.68827"; transcript_id "MSTRG.68827.1"; exon_number "1";
5	StringTie	exon	74403374	74403590	1000	+	.	gene_id "MSTRG.68827"; transcript_id "MSTRG.68827.1"; exon_number "2";
5	StringTie	transcript	74439535	74452047	1000	-	.	gene_id "MSTRG.68833"; transcript_id "MSTRG.68833.1";
5	StringTie	exon	74439535	74440800	1000	-	.	gene_id "MSTRG.68833"; transcript_id "MSTRG.68833.1"; exon_number "1";
5	StringTie	exon	74442695	74442815	1000	-	.	gene_id "MSTRG.68833"; transcript_id "MSTRG.68833.1"; exon_number "2";
5	StringTie	exon	74444627	74444733	1000	-	.	gene_id "MSTRG.68833"; transcript_id "MSTRG.68833.1"; exon_number "3";
5	StringTie	exon	74444916	74444955	1000	-	.	gene_id "MSTRG.68833"; transcript_id "MSTRG.68833.1"; exon_number "4";
5	StringTie	exon	74451927	74452047	1000	-	.	gene_id "MSTRG.68833"; transcript_id "MSTRG.68833.1"; exon_number "5";
5	StringTie	transcript	74439535	74452047	1000	-	.	gene_id "MSTRG.68833"; transcript_id "MSTRG.68833.2";
5	StringTie	exon	74439535	74440800	1000	-	.	gene_id "MSTRG.68833"; transcript_id "MSTRG.68833.2"; exon_number "1";
5	StringTie	exon	74442695	74442815	1000	-	.	gene_id "MSTRG.68833"; transcript_id "MSTRG.68833.2"; exon_number "2";
5	StringTie	exon	74444627	74444733	1000	-	.	gene_id "MSTRG.68833"; transcript_id "MSTRG.68833.2"; exon_number "3";
5	StringTie	exon	74444916	74444999	1000	-	.	gene_id "MSTRG.68833"; transcript_id "MSTRG.68833.2"; exon_number "4";
5	StringTie	exon	74451927	74452047	1000	-	.	gene_id "MSTRG.68833"; transcript_id "MSTRG.68833.2"; exon_number "5";
5	StringTie	transcript	74439639	74452047	1000	-	.	gene_id "MSTRG.68833"; transcript_id "MSTRG.68833.3";
5	StringTie	exon	74439639	74440800	1000	-	.	gene_id "MSTRG.68833"; transcript_id "MSTRG.68833.3"; exon_number "1";
5	StringTie	exon	74442695	74442815	1000	-	.	gene_id "MSTRG.68833"; transcript_id "MSTRG.68833.3"; exon_number "2";
5	StringTie	exon	74444627	74444733	1000	-	.	gene_id "MSTRG.68833"; transcript_id "MSTRG.68833.3"; exon_number "3";
5	StringTie	exon	74451927	74452047	1000	-	.	gene_id "MSTRG.68833"; transcript_id "MSTRG.68833.3"; exon_number "4";
5	StringTie	transcript	74439731	74452047	1000	-	.	gene_id "MSTRG.68833"; transcript_id "MSTRG.68833.4";
5	StringTie	exon	74439731	74440800	1000	-	.	gene_id "MSTRG.68833"; transcript_id "MSTRG.68833.4"; exon_number "1";
5	StringTie	exon	74442695	74442815	1000	-	.	gene_id "MSTRG.68833"; transcript_id "MSTRG.68833.4"; exon_number "2";
5	StringTie	exon	74451927	74452047	1000	-	.	gene_id "MSTRG.68833"; transcript_id "MSTRG.68833.4"; exon_number "3";
5	StringTie	transcript	74444627	74452047	1000	-	.	gene_id "MSTRG.68833"; transcript_id "MSTRG.68833.5";
5	StringTie	exon	74444627	74444733	1000	-	.	gene_id "MSTRG.68833"; transcript_id "MSTRG.68833.5"; exon_number "1";
5	StringTie	exon	74444916	74444955	1000	-	.	gene_id "MSTRG.68833"; transcript_id "MSTRG.68833.5"; exon_number "2";
5	StringTie	exon	74451820	74452047	1000	-	.	gene_id "MSTRG.68833"; transcript_id "MSTRG.68833.5"; exon_number "3";
5	StringTie	transcript	74450420	74452047	1000	-	.	gene_id "MSTRG.68833"; transcript_id "MSTRG.68833.6";
5	StringTie	exon	74450420	74450668	1000	-	.	gene_id "MSTRG.68833"; transcript_id "MSTRG.68833.6"; exon_number "1";
5	StringTie	exon	74451927	74452047	1000	-	.	gene_id "MSTRG.68833"; transcript_id "MSTRG.68833.6"; exon_number "2";
5	StringTie	transcript	74458502	74471235	1000	-	.	gene_id "MSTRG.68836"; transcript_id "MSTRG.68836.1";
5	StringTie	exon	74458502	74458889	1000	-	.	gene_id "MSTRG.68836"; transcript_id "MSTRG.68836.1"; exon_number "1";
5	StringTie	exon	74463429	74463537	1000	-	.	gene_id "MSTRG.68836"; transcript_id "MSTRG.68836.1"; exon_number "2";
5	StringTie	exon	74467366	74467464	1000	-	.	gene_id "MSTRG.68836"; transcript_id "MSTRG.68836.1"; exon_number "3";
5	StringTie	exon	74470984	74471235	1000	-	.	gene_id "MSTRG.68836"; transcript_id "MSTRG.68836.1"; exon_number "4";
5	StringTie	transcript	74458512	74471235	1000	-	.	gene_id "MSTRG.68836"; transcript_id "MSTRG.68836.2";
5	StringTie	exon	74458512	74458889	1000	-	.	gene_id "MSTRG.68836"; transcript_id "MSTRG.68836.2"; exon_number "1";
5	StringTie	exon	74463429	74463537	1000	-	.	gene_id "MSTRG.68836"; transcript_id "MSTRG.68836.2"; exon_number "2";
5	StringTie	exon	74463720	74463760	1000	-	.	gene_id "MSTRG.68836"; transcript_id "MSTRG.68836.2"; exon_number "3";
5	StringTie	exon	74467366	74467464	1000	-	.	gene_id "MSTRG.68836"; transcript_id "MSTRG.68836.2"; exon_number "4";
5	StringTie	exon	74470984	74471235	1000	-	.	gene_id "MSTRG.68836"; transcript_id "MSTRG.68836.2"; exon_number "5";
5	StringTie	transcript	74458512	74471235	1000	-	.	gene_id "MSTRG.68836"; transcript_id "MSTRG.68836.3";
5	StringTie	exon	74458512	74458889	1000	-	.	gene_id "MSTRG.68836"; transcript_id "MSTRG.68836.3"; exon_number "1";
5	StringTie	exon	74463429	74463557	1000	-	.	gene_id "MSTRG.68836"; transcript_id "MSTRG.68836.3"; exon_number "2";
5	StringTie	exon	74463720	74463760	1000	-	.	gene_id "MSTRG.68836"; transcript_id "MSTRG.68836.3"; exon_number "3";
5	StringTie	exon	74467366	74467464	1000	-	.	gene_id "MSTRG.68836"; transcript_id "MSTRG.68836.3"; exon_number "4";
5	StringTie	exon	74470984	74471235	1000	-	.	gene_id "MSTRG.68836"; transcript_id "MSTRG.68836.3"; exon_number "5";
5	StringTie	transcript	74458513	74471235	1000	-	.	gene_id "MSTRG.68836"; transcript_id "MSTRG.68836.4";
5	StringTie	exon	74458513	74458889	1000	-	.	gene_id "MSTRG.68836"; transcript_id "MSTRG.68836.4"; exon_number "1";
5	StringTie	exon	74463429	74463537	1000	-	.	gene_id "MSTRG.68836"; transcript_id "MSTRG.68836.4"; exon_number "2";
5	StringTie	exon	74463720	74463760	1000	-	.	gene_id "MSTRG.68836"; transcript_id "MSTRG.68836.4"; exon_number "3";
5	StringTie	exon	74467366	74467464	1000	-	.	gene_id "MSTRG.68836"; transcript_id "MSTRG.68836.4"; exon_number "4";
5	StringTie	exon	74471083	74471235	1000	-	.	gene_id "MSTRG.68836"; transcript_id "MSTRG.68836.4"; exon_number "5";
5	StringTie	transcript	74458513	74471235	1000	-	.	gene_id "MSTRG.68836"; transcript_id "MSTRG.68836.5";
5	StringTie	exon	74458513	74458889	1000	-	.	gene_id "MSTRG.68836"; transcript_id "MSTRG.68836.5"; exon_number "1";
5	StringTie	exon	74463149	74463537	1000	-	.	gene_id "MSTRG.68836"; transcript_id "MSTRG.68836.5"; exon_number "2";
5	StringTie	exon	74463720	74463760	1000	-	.	gene_id "MSTRG.68836"; transcript_id "MSTRG.68836.5"; exon_number "3";
5	StringTie	exon	74467366	74467464	1000	-	.	gene_id "MSTRG.68836"; transcript_id "MSTRG.68836.5"; exon_number "4";
5	StringTie	exon	74470984	74471235	1000	-	.	gene_id "MSTRG.68836"; transcript_id "MSTRG.68836.5"; exon_number "5";
5	StringTie	transcript	74458570	74471235	1000	-	.	gene_id "MSTRG.68836"; transcript_id "MSTRG.68836.6";
5	StringTie	exon	74458570	74458889	1000	-	.	gene_id "MSTRG.68836"; transcript_id "MSTRG.68836.6"; exon_number "1";
5	StringTie	exon	74467366	74467464	1000	-	.	gene_id "MSTRG.68836"; transcript_id "MSTRG.68836.6"; exon_number "2";
5	StringTie	exon	74471083	74471235	1000	-	.	gene_id "MSTRG.68836"; transcript_id "MSTRG.68836.6"; exon_number "3";
5	StringTie	transcript	74458605	74471235	1000	-	.	gene_id "MSTRG.68836"; transcript_id "MSTRG.68836.7";
5	StringTie	exon	74458605	74458912	1000	-	.	gene_id "MSTRG.68836"; transcript_id "MSTRG.68836.7"; exon_number "1";
5	StringTie	exon	74463429	74463537	1000	-	.	gene_id "MSTRG.68836"; transcript_id "MSTRG.68836.7"; exon_number "2";
5	StringTie	exon	74463720	74463760	1000	-	.	gene_id "MSTRG.68836"; transcript_id "MSTRG.68836.7"; exon_number "3";
5	StringTie	exon	74467366	74467464	1000	-	.	gene_id "MSTRG.68836"; transcript_id "MSTRG.68836.7"; exon_number "4";
5	StringTie	exon	74470984	74471235	1000	-	.	gene_id "MSTRG.68836"; transcript_id "MSTRG.68836.7"; exon_number "5";
5	StringTie	transcript	74458628	74471235	1000	-	.	gene_id "MSTRG.68836"; transcript_id "MSTRG.68836.8";
5	StringTie	exon	74458628	74458889	1000	-	.	gene_id "MSTRG.68836"; transcript_id "MSTRG.68836.8"; exon_number "1";
5	StringTie	exon	74467366	74467464	1000	-	.	gene_id "MSTRG.68836"; transcript_id "MSTRG.68836.8"; exon_number "2";
5	StringTie	exon	74470984	74471235	1000	-	.	gene_id "MSTRG.68836"; transcript_id "MSTRG.68836.8"; exon_number "3";
5	StringTie	transcript	74458640	74471235	1000	-	.	gene_id "MSTRG.68836"; transcript_id "MSTRG.68836.9";
5	StringTie	exon	74458640	74458889	1000	-	.	gene_id "MSTRG.68836"; transcript_id "MSTRG.68836.9"; exon_number "1";
5	StringTie	exon	74463429	74463537	1000	-	.	gene_id "MSTRG.68836"; transcript_id "MSTRG.68836.9"; exon_number "2";
5	StringTie	exon	74467366	74467464	1000	-	.	gene_id "MSTRG.68836"; transcript_id "MSTRG.68836.9"; exon_number "3";
5	StringTie	exon	74471083	74471235	1000	-	.	gene_id "MSTRG.68836"; transcript_id "MSTRG.68836.9"; exon_number "4";
5	StringTie	transcript	74463720	74471235	1000	-	.	gene_id "MSTRG.68836"; transcript_id "MSTRG.68836.10";
5	StringTie	exon	74463720	74463804	1000	-	.	gene_id "MSTRG.68836"; transcript_id "MSTRG.68836.10"; exon_number "1";
5	StringTie	exon	74467366	74467464	1000	-	.	gene_id "MSTRG.68836"; transcript_id "MSTRG.68836.10"; exon_number "2";
5	StringTie	exon	74470984	74471235	1000	-	.	gene_id "MSTRG.68836"; transcript_id "MSTRG.68836.10"; exon_number "3";
5	StringTie	transcript	74463720	74471235	1000	-	.	gene_id "MSTRG.68836"; transcript_id "MSTRG.68836.11";
5	StringTie	exon	74463720	74463804	1000	-	.	gene_id "MSTRG.68836"; transcript_id "MSTRG.68836.11"; exon_number "1";
5	StringTie	exon	74467366	74467464	1000	-	.	gene_id "MSTRG.68836"; transcript_id "MSTRG.68836.11"; exon_number "2";
5	StringTie	exon	74471083	74471235	1000	-	.	gene_id "MSTRG.68836"; transcript_id "MSTRG.68836.11"; exon_number "3";
5	StringTie	transcript	74476499	74481208	1000	+	.	gene_id "MSTRG.68837"; transcript_id "MSTRG.68837.1";
5	StringTie	exon	74476499	74476553	1000	+	.	gene_id "MSTRG.68837"; transcript_id "MSTRG.68837.1"; exon_number "1";
5	StringTie	exon	74481106	74481208	1000	+	.	gene_id "MSTRG.68837"; transcript_id "MSTRG.68837.1"; exon_number "2";
5	StringTie	transcript	74476501	74493285	1000	+	.	gene_id "MSTRG.68837"; transcript_id "MSTRG.68837.2";
5	StringTie	exon	74476501	74476553	1000	+	.	gene_id "MSTRG.68837"; transcript_id "MSTRG.68837.2"; exon_number "1";
5	StringTie	exon	74493183	74493285	1000	+	.	gene_id "MSTRG.68837"; transcript_id "MSTRG.68837.2"; exon_number "2";
5	StringTie	transcript	74476501	74493285	1000	+	.	gene_id "MSTRG.68837"; transcript_id "MSTRG.68837.3";
5	StringTie	exon	74476501	74476553	1000	+	.	gene_id "MSTRG.68837"; transcript_id "MSTRG.68837.3"; exon_number "1";
5	StringTie	exon	74493180	74493285	1000	+	.	gene_id "MSTRG.68837"; transcript_id "MSTRG.68837.3"; exon_number "2";
5	StringTie	transcript	74476501	74494198	1000	+	.	gene_id "MSTRG.68837"; transcript_id "MSTRG.68837.4";
5	StringTie	exon	74476501	74476553	1000	+	.	gene_id "MSTRG.68837"; transcript_id "MSTRG.68837.4"; exon_number "1";
5	StringTie	exon	74492837	74492910	1000	+	.	gene_id "MSTRG.68837"; transcript_id "MSTRG.68837.4"; exon_number "2";
5	StringTie	exon	74494091	74494198	1000	+	.	gene_id "MSTRG.68837"; transcript_id "MSTRG.68837.4"; exon_number "3";
5	StringTie	transcript	74481212	74493953	1000	-	.	gene_id "MSTRG.68839"; transcript_id "MSTRG.68839.1";
5	StringTie	exon	74481212	74481850	1000	-	.	gene_id "MSTRG.68839"; transcript_id "MSTRG.68839.1"; exon_number "1";
5	StringTie	exon	74484515	74484635	1000	-	.	gene_id "MSTRG.68839"; transcript_id "MSTRG.68839.1"; exon_number "2";
5	StringTie	exon	74486594	74486701	1000	-	.	gene_id "MSTRG.68839"; transcript_id "MSTRG.68839.1"; exon_number "3";
5	StringTie	exon	74489981	74490079	1000	-	.	gene_id "MSTRG.68839"; transcript_id "MSTRG.68839.1"; exon_number "4";
5	StringTie	exon	74493801	74493953	1000	-	.	gene_id "MSTRG.68839"; transcript_id "MSTRG.68839.1"; exon_number "5";
5	StringTie	transcript	74481587	74493953	1000	-	.	gene_id "MSTRG.68839"; transcript_id "MSTRG.68839.2";
5	StringTie	exon	74481587	74481850	1000	-	.	gene_id "MSTRG.68839"; transcript_id "MSTRG.68839.2"; exon_number "1";
5	StringTie	exon	74484515	74484635	1000	-	.	gene_id "MSTRG.68839"; transcript_id "MSTRG.68839.2"; exon_number "2";
5	StringTie	exon	74486594	74486701	1000	-	.	gene_id "MSTRG.68839"; transcript_id "MSTRG.68839.2"; exon_number "3";
5	StringTie	exon	74489981	74490079	1000	-	.	gene_id "MSTRG.68839"; transcript_id "MSTRG.68839.2"; exon_number "4";
5	StringTie	exon	74493813	74493953	1000	-	.	gene_id "MSTRG.68839"; transcript_id "MSTRG.68839.2"; exon_number "5";
5	StringTie	transcript	74481659	74493953	1000	-	.	gene_id "MSTRG.68839"; transcript_id "MSTRG.68839.3";
5	StringTie	exon	74481659	74481850	1000	-	.	gene_id "MSTRG.68839"; transcript_id "MSTRG.68839.3"; exon_number "1";
5	StringTie	exon	74484515	74484635	1000	-	.	gene_id "MSTRG.68839"; transcript_id "MSTRG.68839.3"; exon_number "2";
5	StringTie	exon	74489981	74490079	1000	-	.	gene_id "MSTRG.68839"; transcript_id "MSTRG.68839.3"; exon_number "3";
5	StringTie	exon	74493801	74493953	1000	-	.	gene_id "MSTRG.68839"; transcript_id "MSTRG.68839.3"; exon_number "4";
5	StringTie	transcript	74481731	74493953	1000	-	.	gene_id "MSTRG.68839"; transcript_id "MSTRG.68839.4";
5	StringTie	exon	74481731	74481850	1000	-	.	gene_id "MSTRG.68839"; transcript_id "MSTRG.68839.4"; exon_number "1";
5	StringTie	exon	74484515	74484635	1000	-	.	gene_id "MSTRG.68839"; transcript_id "MSTRG.68839.4"; exon_number "2";
5	StringTie	exon	74486594	74486701	1000	-	.	gene_id "MSTRG.68839"; transcript_id "MSTRG.68839.4"; exon_number "3";
5	StringTie	exon	74486882	74486922	1000	-	.	gene_id "MSTRG.68839"; transcript_id "MSTRG.68839.4"; exon_number "4";
5	StringTie	exon	74489981	74490079	1000	-	.	gene_id "MSTRG.68839"; transcript_id "MSTRG.68839.4"; exon_number "5";
5	StringTie	exon	74493801	74493953	1000	-	.	gene_id "MSTRG.68839"; transcript_id "MSTRG.68839.4"; exon_number "6";
5	StringTie	transcript	74492070	74493953	1000	-	.	gene_id "MSTRG.68839"; transcript_id "MSTRG.68839.5";
5	StringTie	exon	74492070	74492111	1000	-	.	gene_id "MSTRG.68839"; transcript_id "MSTRG.68839.5"; exon_number "1";
5	StringTie	exon	74493801	74493953	1000	-	.	gene_id "MSTRG.68839"; transcript_id "MSTRG.68839.5"; exon_number "2";
5	StringTie	transcript	74499917	74500616	1000	+	.	gene_id "MSTRG.68842"; transcript_id "MSTRG.68842.1";
5	StringTie	exon	74499917	74500616	1000	+	.	gene_id "MSTRG.68842"; transcript_id "MSTRG.68842.1"; exon_number "1";
5	StringTie	transcript	74502057	74514439	1000	-	.	gene_id "MSTRG.68844"; transcript_id "MSTRG.68844.1";
5	StringTie	exon	74502057	74502538	1000	-	.	gene_id "MSTRG.68844"; transcript_id "MSTRG.68844.1"; exon_number "1";
5	StringTie	exon	74505205	74505325	1000	-	.	gene_id "MSTRG.68844"; transcript_id "MSTRG.68844.1"; exon_number "2";
5	StringTie	exon	74507112	74507218	1000	-	.	gene_id "MSTRG.68844"; transcript_id "MSTRG.68844.1"; exon_number "3";
5	StringTie	exon	74510484	74510582	1000	-	.	gene_id "MSTRG.68844"; transcript_id "MSTRG.68844.1"; exon_number "4";
5	StringTie	exon	74514304	74514439	1000	-	.	gene_id "MSTRG.68844"; transcript_id "MSTRG.68844.1"; exon_number "5";
5	StringTie	transcript	74502057	74514439	1000	-	.	gene_id "MSTRG.68844"; transcript_id "MSTRG.68844.2";
5	StringTie	exon	74502057	74502538	1000	-	.	gene_id "MSTRG.68844"; transcript_id "MSTRG.68844.2"; exon_number "1";
5	StringTie	exon	74505205	74505325	1000	-	.	gene_id "MSTRG.68844"; transcript_id "MSTRG.68844.2"; exon_number "2";
5	StringTie	exon	74507112	74507218	1000	-	.	gene_id "MSTRG.68844"; transcript_id "MSTRG.68844.2"; exon_number "3";
5	StringTie	exon	74507399	74507439	1000	-	.	gene_id "MSTRG.68844"; transcript_id "MSTRG.68844.2"; exon_number "4";
5	StringTie	exon	74510484	74510582	1000	-	.	gene_id "MSTRG.68844"; transcript_id "MSTRG.68844.2"; exon_number "5";
5	StringTie	exon	74514304	74514439	1000	-	.	gene_id "MSTRG.68844"; transcript_id "MSTRG.68844.2"; exon_number "6";
5	StringTie	transcript	74561359	74583477	1000	+	.	gene_id "MSTRG.68846"; transcript_id "MSTRG.68846.1";
5	StringTie	exon	74561359	74561493	1000	+	.	gene_id "MSTRG.68846"; transcript_id "MSTRG.68846.1"; exon_number "1";
5	StringTie	exon	74571357	74571467	1000	+	.	gene_id "MSTRG.68846"; transcript_id "MSTRG.68846.1"; exon_number "2";
5	StringTie	exon	74577056	74577164	1000	+	.	gene_id "MSTRG.68846"; transcript_id "MSTRG.68846.1"; exon_number "3";
5	StringTie	exon	74578594	74578720	1000	+	.	gene_id "MSTRG.68846"; transcript_id "MSTRG.68846.1"; exon_number "4";
5	StringTie	exon	74582350	74583477	1000	+	.	gene_id "MSTRG.68846"; transcript_id "MSTRG.68846.1"; exon_number "5";
5	StringTie	transcript	74561359	74583477	1000	+	.	gene_id "MSTRG.68846"; transcript_id "MSTRG.68846.2";
5	StringTie	exon	74561359	74561603	1000	+	.	gene_id "MSTRG.68846"; transcript_id "MSTRG.68846.2"; exon_number "1";
5	StringTie	exon	74571357	74571467	1000	+	.	gene_id "MSTRG.68846"; transcript_id "MSTRG.68846.2"; exon_number "2";
5	StringTie	exon	74577056	74577164	1000	+	.	gene_id "MSTRG.68846"; transcript_id "MSTRG.68846.2"; exon_number "3";
5	StringTie	exon	74578594	74578720	1000	+	.	gene_id "MSTRG.68846"; transcript_id "MSTRG.68846.2"; exon_number "4";
5	StringTie	exon	74582350	74583477	1000	+	.	gene_id "MSTRG.68846"; transcript_id "MSTRG.68846.2"; exon_number "5";
5	StringTie	transcript	74561365	74582639	1000	+	.	gene_id "MSTRG.68846"; transcript_id "MSTRG.68846.3";
5	StringTie	exon	74561365	74561493	1000	+	.	gene_id "MSTRG.68846"; transcript_id "MSTRG.68846.3"; exon_number "1";
5	StringTie	exon	74571357	74571467	1000	+	.	gene_id "MSTRG.68846"; transcript_id "MSTRG.68846.3"; exon_number "2";
5	StringTie	exon	74577056	74577164	1000	+	.	gene_id "MSTRG.68846"; transcript_id "MSTRG.68846.3"; exon_number "3";
5	StringTie	exon	74578594	74578732	1000	+	.	gene_id "MSTRG.68846"; transcript_id "MSTRG.68846.3"; exon_number "4";
5	StringTie	exon	74582350	74582639	1000	+	.	gene_id "MSTRG.68846"; transcript_id "MSTRG.68846.3"; exon_number "5";
5	StringTie	transcript	74561365	74582639	1000	+	.	gene_id "MSTRG.68846"; transcript_id "MSTRG.68846.4";
5	StringTie	exon	74561365	74561603	1000	+	.	gene_id "MSTRG.68846"; transcript_id "MSTRG.68846.4"; exon_number "1";
5	StringTie	exon	74571357	74571467	1000	+	.	gene_id "MSTRG.68846"; transcript_id "MSTRG.68846.4"; exon_number "2";
5	StringTie	exon	74577056	74577164	1000	+	.	gene_id "MSTRG.68846"; transcript_id "MSTRG.68846.4"; exon_number "3";
5	StringTie	exon	74578594	74578732	1000	+	.	gene_id "MSTRG.68846"; transcript_id "MSTRG.68846.4"; exon_number "4";
5	StringTie	exon	74582350	74582639	1000	+	.	gene_id "MSTRG.68846"; transcript_id "MSTRG.68846.4"; exon_number "5";
5	StringTie	transcript	74561365	74583477	1000	+	.	gene_id "MSTRG.68846"; transcript_id "MSTRG.68846.5";
5	StringTie	exon	74561365	74561493	1000	+	.	gene_id "MSTRG.68846"; transcript_id "MSTRG.68846.5"; exon_number "1";
5	StringTie	exon	74571357	74571467	1000	+	.	gene_id "MSTRG.68846"; transcript_id "MSTRG.68846.5"; exon_number "2";
5	StringTie	exon	74577056	74577164	1000	+	.	gene_id "MSTRG.68846"; transcript_id "MSTRG.68846.5"; exon_number "3";
5	StringTie	exon	74578594	74579035	1000	+	.	gene_id "MSTRG.68846"; transcript_id "MSTRG.68846.5"; exon_number "4";
5	StringTie	exon	74582350	74583477	1000	+	.	gene_id "MSTRG.68846"; transcript_id "MSTRG.68846.5"; exon_number "5";
5	StringTie	transcript	74561375	74582639	1000	+	.	gene_id "MSTRG.68846"; transcript_id "MSTRG.68846.6";
5	StringTie	exon	74561375	74561493	1000	+	.	gene_id "MSTRG.68846"; transcript_id "MSTRG.68846.6"; exon_number "1";
5	StringTie	exon	74571357	74571467	1000	+	.	gene_id "MSTRG.68846"; transcript_id "MSTRG.68846.6"; exon_number "2";
5	StringTie	exon	74577056	74577164	1000	+	.	gene_id "MSTRG.68846"; transcript_id "MSTRG.68846.6"; exon_number "3";
5	StringTie	exon	74582350	74582639	1000	+	.	gene_id "MSTRG.68846"; transcript_id "MSTRG.68846.6"; exon_number "4";
5	StringTie	transcript	74561391	74582639	1000	+	.	gene_id "MSTRG.68846"; transcript_id "MSTRG.68846.7";
5	StringTie	exon	74561391	74561603	1000	+	.	gene_id "MSTRG.68846"; transcript_id "MSTRG.68846.7"; exon_number "1";
5	StringTie	exon	74571357	74571467	1000	+	.	gene_id "MSTRG.68846"; transcript_id "MSTRG.68846.7"; exon_number "2";
5	StringTie	exon	74577056	74577164	1000	+	.	gene_id "MSTRG.68846"; transcript_id "MSTRG.68846.7"; exon_number "3";
5	StringTie	exon	74582350	74582639	1000	+	.	gene_id "MSTRG.68846"; transcript_id "MSTRG.68846.7"; exon_number "4";
5	StringTie	transcript	74587587	74597362	1000	+	.	gene_id "MSTRG.68847"; transcript_id "MSTRG.68847.1";
5	StringTie	exon	74587587	74587730	1000	+	.	gene_id "MSTRG.68847"; transcript_id "MSTRG.68847.1"; exon_number "1";
5	StringTie	exon	74589567	74589719	1000	+	.	gene_id "MSTRG.68847"; transcript_id "MSTRG.68847.1"; exon_number "2";
5	StringTie	exon	74589919	74590042	1000	+	.	gene_id "MSTRG.68847"; transcript_id "MSTRG.68847.1"; exon_number "3";
5	StringTie	exon	74590710	74590823	1000	+	.	gene_id "MSTRG.68847"; transcript_id "MSTRG.68847.1"; exon_number "4";
5	StringTie	exon	74593128	74593236	1000	+	.	gene_id "MSTRG.68847"; transcript_id "MSTRG.68847.1"; exon_number "5";
5	StringTie	exon	74594560	74594686	1000	+	.	gene_id "MSTRG.68847"; transcript_id "MSTRG.68847.1"; exon_number "6";
5	StringTie	exon	74597216	74597362	1000	+	.	gene_id "MSTRG.68847"; transcript_id "MSTRG.68847.1"; exon_number "7";
5	StringTie	transcript	74587587	74593473	1000	+	.	gene_id "MSTRG.68847"; transcript_id "MSTRG.68847.2";
5	StringTie	exon	74587587	74587739	1000	+	.	gene_id "MSTRG.68847"; transcript_id "MSTRG.68847.2"; exon_number "1";
5	StringTie	exon	74589567	74589719	1000	+	.	gene_id "MSTRG.68847"; transcript_id "MSTRG.68847.2"; exon_number "2";
5	StringTie	exon	74589919	74590042	1000	+	.	gene_id "MSTRG.68847"; transcript_id "MSTRG.68847.2"; exon_number "3";
5	StringTie	exon	74590710	74590823	1000	+	.	gene_id "MSTRG.68847"; transcript_id "MSTRG.68847.2"; exon_number "4";
5	StringTie	exon	74593128	74593473	1000	+	.	gene_id "MSTRG.68847"; transcript_id "MSTRG.68847.2"; exon_number "5";
5	StringTie	transcript	74587592	74594686	1000	+	.	gene_id "MSTRG.68847"; transcript_id "MSTRG.68847.3";
5	StringTie	exon	74587592	74587730	1000	+	.	gene_id "MSTRG.68847"; transcript_id "MSTRG.68847.3"; exon_number "1";
5	StringTie	exon	74589567	74589719	1000	+	.	gene_id "MSTRG.68847"; transcript_id "MSTRG.68847.3"; exon_number "2";
5	StringTie	exon	74589919	74590046	1000	+	.	gene_id "MSTRG.68847"; transcript_id "MSTRG.68847.3"; exon_number "3";
5	StringTie	exon	74590710	74590823	1000	+	.	gene_id "MSTRG.68847"; transcript_id "MSTRG.68847.3"; exon_number "4";
5	StringTie	exon	74593128	74593236	1000	+	.	gene_id "MSTRG.68847"; transcript_id "MSTRG.68847.3"; exon_number "5";
5	StringTie	exon	74594560	74594686	1000	+	.	gene_id "MSTRG.68847"; transcript_id "MSTRG.68847.3"; exon_number "6";
5	StringTie	transcript	74587592	74594686	1000	+	.	gene_id "MSTRG.68847"; transcript_id "MSTRG.68847.4";
5	StringTie	exon	74587592	74587730	1000	+	.	gene_id "MSTRG.68847"; transcript_id "MSTRG.68847.4"; exon_number "1";
5	StringTie	exon	74589567	74589719	1000	+	.	gene_id "MSTRG.68847"; transcript_id "MSTRG.68847.4"; exon_number "2";
5	StringTie	exon	74589919	74590046	1000	+	.	gene_id "MSTRG.68847"; transcript_id "MSTRG.68847.4"; exon_number "3";
5	StringTie	exon	74590710	74590815	1000	+	.	gene_id "MSTRG.68847"; transcript_id "MSTRG.68847.4"; exon_number "4";
5	StringTie	exon	74593128	74593236	1000	+	.	gene_id "MSTRG.68847"; transcript_id "MSTRG.68847.4"; exon_number "5";
5	StringTie	exon	74594560	74594686	1000	+	.	gene_id "MSTRG.68847"; transcript_id "MSTRG.68847.4"; exon_number "6";
5	StringTie	transcript	74587592	74594686	1000	+	.	gene_id "MSTRG.68847"; transcript_id "MSTRG.68847.5";
5	StringTie	exon	74587592	74587730	1000	+	.	gene_id "MSTRG.68847"; transcript_id "MSTRG.68847.5"; exon_number "1";
5	StringTie	exon	74589567	74589719	1000	+	.	gene_id "MSTRG.68847"; transcript_id "MSTRG.68847.5"; exon_number "2";
5	StringTie	exon	74589919	74590042	1000	+	.	gene_id "MSTRG.68847"; transcript_id "MSTRG.68847.5"; exon_number "3";
5	StringTie	exon	74590710	74590815	1000	+	.	gene_id "MSTRG.68847"; transcript_id "MSTRG.68847.5"; exon_number "4";
5	StringTie	exon	74593128	74593236	1000	+	.	gene_id "MSTRG.68847"; transcript_id "MSTRG.68847.5"; exon_number "5";
5	StringTie	exon	74594560	74594686	1000	+	.	gene_id "MSTRG.68847"; transcript_id "MSTRG.68847.5"; exon_number "6";
5	StringTie	transcript	74587592	74591096	1000	+	.	gene_id "MSTRG.68847"; transcript_id "MSTRG.68847.6";
5	StringTie	exon	74587592	74587730	1000	+	.	gene_id "MSTRG.68847"; transcript_id "MSTRG.68847.6"; exon_number "1";
5	StringTie	exon	74589567	74589719	1000	+	.	gene_id "MSTRG.68847"; transcript_id "MSTRG.68847.6"; exon_number "2";
5	StringTie	exon	74589919	74590042	1000	+	.	gene_id "MSTRG.68847"; transcript_id "MSTRG.68847.6"; exon_number "3";
5	StringTie	exon	74590713	74591096	1000	+	.	gene_id "MSTRG.68847"; transcript_id "MSTRG.68847.6"; exon_number "4";
5	StringTie	transcript	74587599	74597362	1000	+	.	gene_id "MSTRG.68847"; transcript_id "MSTRG.68847.7";
5	StringTie	exon	74587599	74587730	1000	+	.	gene_id "MSTRG.68847"; transcript_id "MSTRG.68847.7"; exon_number "1";
5	StringTie	exon	74589567	74589719	1000	+	.	gene_id "MSTRG.68847"; transcript_id "MSTRG.68847.7"; exon_number "2";
5	StringTie	exon	74589919	74590042	1000	+	.	gene_id "MSTRG.68847"; transcript_id "MSTRG.68847.7"; exon_number "3";
5	StringTie	exon	74590710	74590823	1000	+	.	gene_id "MSTRG.68847"; transcript_id "MSTRG.68847.7"; exon_number "4";
5	StringTie	exon	74593128	74593236	1000	+	.	gene_id "MSTRG.68847"; transcript_id "MSTRG.68847.7"; exon_number "5";
5	StringTie	exon	74597216	74597362	1000	+	.	gene_id "MSTRG.68847"; transcript_id "MSTRG.68847.7"; exon_number "6";
5	StringTie	transcript	74587599	74593236	1000	+	.	gene_id "MSTRG.68847"; transcript_id "MSTRG.68847.8";
5	StringTie	exon	74587599	74587739	1000	+	.	gene_id "MSTRG.68847"; transcript_id "MSTRG.68847.8"; exon_number "1";
5	StringTie	exon	74589567	74589719	1000	+	.	gene_id "MSTRG.68847"; transcript_id "MSTRG.68847.8"; exon_number "2";
5	StringTie	exon	74589919	74590046	1000	+	.	gene_id "MSTRG.68847"; transcript_id "MSTRG.68847.8"; exon_number "3";
5	StringTie	exon	74590710	74590823	1000	+	.	gene_id "MSTRG.68847"; transcript_id "MSTRG.68847.8"; exon_number "4";
5	StringTie	exon	74593128	74593236	1000	+	.	gene_id "MSTRG.68847"; transcript_id "MSTRG.68847.8"; exon_number "5";
5	StringTie	transcript	74600445	74613254	1000	+	.	gene_id "MSTRG.68849"; transcript_id "MSTRG.68849.1";
5	StringTie	exon	74600445	74600600	1000	+	.	gene_id "MSTRG.68849"; transcript_id "MSTRG.68849.1"; exon_number "1";
5	StringTie	exon	74605870	74605978	1000	+	.	gene_id "MSTRG.68849"; transcript_id "MSTRG.68849.1"; exon_number "2";
5	StringTie	exon	74607295	74607421	1000	+	.	gene_id "MSTRG.68849"; transcript_id "MSTRG.68849.1"; exon_number "3";
5	StringTie	exon	74609855	74609978	1000	+	.	gene_id "MSTRG.68849"; transcript_id "MSTRG.68849.1"; exon_number "4";
5	StringTie	exon	74613095	74613254	1000	+	.	gene_id "MSTRG.68849"; transcript_id "MSTRG.68849.1"; exon_number "5";
5	StringTie	transcript	74600445	74614832	1000	+	.	gene_id "MSTRG.68849"; transcript_id "MSTRG.68849.2";
5	StringTie	exon	74600445	74600600	1000	+	.	gene_id "MSTRG.68849"; transcript_id "MSTRG.68849.2"; exon_number "1";
5	StringTie	exon	74605870	74605978	1000	+	.	gene_id "MSTRG.68849"; transcript_id "MSTRG.68849.2"; exon_number "2";
5	StringTie	exon	74607295	74607421	1000	+	.	gene_id "MSTRG.68849"; transcript_id "MSTRG.68849.2"; exon_number "3";
5	StringTie	exon	74609855	74609978	1000	+	.	gene_id "MSTRG.68849"; transcript_id "MSTRG.68849.2"; exon_number "4";
5	StringTie	exon	74614682	74614832	1000	+	.	gene_id "MSTRG.68849"; transcript_id "MSTRG.68849.2"; exon_number "5";
5	StringTie	transcript	74600445	74604874	1000	+	.	gene_id "MSTRG.68849"; transcript_id "MSTRG.68849.3";
5	StringTie	exon	74600445	74600600	1000	+	.	gene_id "MSTRG.68849"; transcript_id "MSTRG.68849.3"; exon_number "1";
5	StringTie	exon	74602439	74602592	1000	+	.	gene_id "MSTRG.68849"; transcript_id "MSTRG.68849.3"; exon_number "2";
5	StringTie	exon	74604756	74604874	1000	+	.	gene_id "MSTRG.68849"; transcript_id "MSTRG.68849.3"; exon_number "3";
5	StringTie	transcript	74600445	74604987	1000	+	.	gene_id "MSTRG.68849"; transcript_id "MSTRG.68849.4";
5	StringTie	exon	74600445	74600600	1000	+	.	gene_id "MSTRG.68849"; transcript_id "MSTRG.68849.4"; exon_number "1";
5	StringTie	exon	74602439	74602592	1000	+	.	gene_id "MSTRG.68849"; transcript_id "MSTRG.68849.4"; exon_number "2";
5	StringTie	exon	74602788	74602911	1000	+	.	gene_id "MSTRG.68849"; transcript_id "MSTRG.68849.4"; exon_number "3";
5	StringTie	exon	74604756	74604987	1000	+	.	gene_id "MSTRG.68849"; transcript_id "MSTRG.68849.4"; exon_number "4";
5	StringTie	transcript	74600445	74639100	1000	+	.	gene_id "MSTRG.68849"; transcript_id "MSTRG.68849.5";
5	StringTie	exon	74600445	74600600	1000	+	.	gene_id "MSTRG.68849"; transcript_id "MSTRG.68849.5"; exon_number "1";
5	StringTie	exon	74605870	74605978	1000	+	.	gene_id "MSTRG.68849"; transcript_id "MSTRG.68849.5"; exon_number "2";
5	StringTie	exon	74607295	74607421	1000	+	.	gene_id "MSTRG.68849"; transcript_id "MSTRG.68849.5"; exon_number "3";
5	StringTie	exon	74609855	74609978	1000	+	.	gene_id "MSTRG.68849"; transcript_id "MSTRG.68849.5"; exon_number "4";
5	StringTie	exon	74639018	74639100	1000	+	.	gene_id "MSTRG.68849"; transcript_id "MSTRG.68849.5"; exon_number "5";
5	StringTie	transcript	74600451	74614832	1000	+	.	gene_id "MSTRG.68849"; transcript_id "MSTRG.68849.6";
5	StringTie	exon	74600451	74600600	1000	+	.	gene_id "MSTRG.68849"; transcript_id "MSTRG.68849.6"; exon_number "1";
5	StringTie	exon	74605870	74605978	1000	+	.	gene_id "MSTRG.68849"; transcript_id "MSTRG.68849.6"; exon_number "2";
5	StringTie	exon	74607295	74607421	1000	+	.	gene_id "MSTRG.68849"; transcript_id "MSTRG.68849.6"; exon_number "3";
5	StringTie	exon	74609855	74609978	1000	+	.	gene_id "MSTRG.68849"; transcript_id "MSTRG.68849.6"; exon_number "4";
5	StringTie	exon	74614685	74614832	1000	+	.	gene_id "MSTRG.68849"; transcript_id "MSTRG.68849.6"; exon_number "5";
5	StringTie	transcript	74600459	74604874	1000	+	.	gene_id "MSTRG.68849"; transcript_id "MSTRG.68849.7";
5	StringTie	exon	74600459	74600600	1000	+	.	gene_id "MSTRG.68849"; transcript_id "MSTRG.68849.7"; exon_number "1";
5	StringTie	exon	74602788	74602911	1000	+	.	gene_id "MSTRG.68849"; transcript_id "MSTRG.68849.7"; exon_number "2";
5	StringTie	exon	74604756	74604874	1000	+	.	gene_id "MSTRG.68849"; transcript_id "MSTRG.68849.7"; exon_number "3";
5	StringTie	transcript	74600459	74611747	1000	+	.	gene_id "MSTRG.68849"; transcript_id "MSTRG.68849.8";
5	StringTie	exon	74600459	74600600	1000	+	.	gene_id "MSTRG.68849"; transcript_id "MSTRG.68849.8"; exon_number "1";
5	StringTie	exon	74604756	74604874	1000	+	.	gene_id "MSTRG.68849"; transcript_id "MSTRG.68849.8"; exon_number "2";
5	StringTie	exon	74605870	74605978	1000	+	.	gene_id "MSTRG.68849"; transcript_id "MSTRG.68849.8"; exon_number "3";
5	StringTie	exon	74607295	74607421	1000	+	.	gene_id "MSTRG.68849"; transcript_id "MSTRG.68849.8"; exon_number "4";
5	StringTie	exon	74609855	74609978	1000	+	.	gene_id "MSTRG.68849"; transcript_id "MSTRG.68849.8"; exon_number "5";
5	StringTie	exon	74611687	74611747	1000	+	.	gene_id "MSTRG.68849"; transcript_id "MSTRG.68849.8"; exon_number "6";
5	StringTie	transcript	74600472	74636551	1000	+	.	gene_id "MSTRG.68849"; transcript_id "MSTRG.68849.9";
5	StringTie	exon	74600472	74600600	1000	+	.	gene_id "MSTRG.68849"; transcript_id "MSTRG.68849.9"; exon_number "1";
5	StringTie	exon	74605870	74605978	1000	+	.	gene_id "MSTRG.68849"; transcript_id "MSTRG.68849.9"; exon_number "2";
5	StringTie	exon	74607295	74607421	1000	+	.	gene_id "MSTRG.68849"; transcript_id "MSTRG.68849.9"; exon_number "3";
5	StringTie	exon	74609855	74609978	1000	+	.	gene_id "MSTRG.68849"; transcript_id "MSTRG.68849.9"; exon_number "4";
5	StringTie	exon	74636425	74636551	1000	+	.	gene_id "MSTRG.68849"; transcript_id "MSTRG.68849.9"; exon_number "5";
5	StringTie	transcript	74615096	74646350	1000	+	.	gene_id "MSTRG.68849"; transcript_id "MSTRG.68849.10";
5	StringTie	exon	74615096	74615249	1000	+	.	gene_id "MSTRG.68849"; transcript_id "MSTRG.68849.10"; exon_number "1";
5	StringTie	exon	74640042	74640233	1000	+	.	gene_id "MSTRG.68849"; transcript_id "MSTRG.68849.10"; exon_number "2";
5	StringTie	exon	74641543	74641703	1000	+	.	gene_id "MSTRG.68849"; transcript_id "MSTRG.68849.10"; exon_number "3";
5	StringTie	exon	74645195	74645273	1000	+	.	gene_id "MSTRG.68849"; transcript_id "MSTRG.68849.10"; exon_number "4";
5	StringTie	exon	74646181	74646350	1000	+	.	gene_id "MSTRG.68849"; transcript_id "MSTRG.68849.10"; exon_number "5";
5	StringTie	transcript	74615096	74656060	1000	+	.	gene_id "MSTRG.68849"; transcript_id "MSTRG.68849.11";
5	StringTie	exon	74615096	74615249	1000	+	.	gene_id "MSTRG.68849"; transcript_id "MSTRG.68849.11"; exon_number "1";
5	StringTie	exon	74636425	74636551	1000	+	.	gene_id "MSTRG.68849"; transcript_id "MSTRG.68849.11"; exon_number "2";
5	StringTie	exon	74645157	74645273	1000	+	.	gene_id "MSTRG.68849"; transcript_id "MSTRG.68849.11"; exon_number "3";
5	StringTie	exon	74655991	74656060	1000	+	.	gene_id "MSTRG.68849"; transcript_id "MSTRG.68849.11"; exon_number "4";
5	StringTie	transcript	74615096	74622334	1000	+	.	gene_id "MSTRG.68849"; transcript_id "MSTRG.68849.12";
5	StringTie	exon	74615096	74615249	1000	+	.	gene_id "MSTRG.68849"; transcript_id "MSTRG.68849.12"; exon_number "1";
5	StringTie	exon	74621848	74622334	1000	+	.	gene_id "MSTRG.68849"; transcript_id "MSTRG.68849.12"; exon_number "2";
5	StringTie	transcript	74615096	74640233	1000	+	.	gene_id "MSTRG.68849"; transcript_id "MSTRG.68849.13";
5	StringTie	exon	74615096	74615249	1000	+	.	gene_id "MSTRG.68849"; transcript_id "MSTRG.68849.13"; exon_number "1";
5	StringTie	exon	74619115	74619224	1000	+	.	gene_id "MSTRG.68849"; transcript_id "MSTRG.68849.13"; exon_number "2";
5	StringTie	exon	74640042	74640233	1000	+	.	gene_id "MSTRG.68849"; transcript_id "MSTRG.68849.13"; exon_number "3";
5	StringTie	transcript	74615096	74637160	1000	+	.	gene_id "MSTRG.68849"; transcript_id "MSTRG.68849.14";
5	StringTie	exon	74615096	74615249	1000	+	.	gene_id "MSTRG.68849"; transcript_id "MSTRG.68849.14"; exon_number "1";
5	StringTie	exon	74629708	74629827	1000	+	.	gene_id "MSTRG.68849"; transcript_id "MSTRG.68849.14"; exon_number "2";
5	StringTie	exon	74636425	74637160	1000	+	.	gene_id "MSTRG.68849"; transcript_id "MSTRG.68849.14"; exon_number "3";
5	StringTie	transcript	74615096	74640181	1000	+	.	gene_id "MSTRG.68849"; transcript_id "MSTRG.68849.15";
5	StringTie	exon	74615096	74615249	1000	+	.	gene_id "MSTRG.68849"; transcript_id "MSTRG.68849.15"; exon_number "1";
5	StringTie	exon	74629708	74629827	1000	+	.	gene_id "MSTRG.68849"; transcript_id "MSTRG.68849.15"; exon_number "2";
5	StringTie	exon	74640042	74640181	1000	+	.	gene_id "MSTRG.68849"; transcript_id "MSTRG.68849.15"; exon_number "3";
5	StringTie	transcript	74615096	74645273	1000	+	.	gene_id "MSTRG.68849"; transcript_id "MSTRG.68849.16";
5	StringTie	exon	74615096	74615249	1000	+	.	gene_id "MSTRG.68849"; transcript_id "MSTRG.68849.16"; exon_number "1";
5	StringTie	exon	74636425	74636551	1000	+	.	gene_id "MSTRG.68849"; transcript_id "MSTRG.68849.16"; exon_number "2";
5	StringTie	exon	74645195	74645273	1000	+	.	gene_id "MSTRG.68849"; transcript_id "MSTRG.68849.16"; exon_number "3";
5	StringTie	transcript	74615096	74639100	1000	+	.	gene_id "MSTRG.68849"; transcript_id "MSTRG.68849.17";
5	StringTie	exon	74615096	74615249	1000	+	.	gene_id "MSTRG.68849"; transcript_id "MSTRG.68849.17"; exon_number "1";
5	StringTie	exon	74629708	74629827	1000	+	.	gene_id "MSTRG.68849"; transcript_id "MSTRG.68849.17"; exon_number "2";
5	StringTie	exon	74639018	74639100	1000	+	.	gene_id "MSTRG.68849"; transcript_id "MSTRG.68849.17"; exon_number "3";
5	StringTie	transcript	74615097	74639253	1000	+	.	gene_id "MSTRG.68849"; transcript_id "MSTRG.68849.18";
5	StringTie	exon	74615097	74615249	1000	+	.	gene_id "MSTRG.68849"; transcript_id "MSTRG.68849.18"; exon_number "1";
5	StringTie	exon	74639018	74639253	1000	+	.	gene_id "MSTRG.68849"; transcript_id "MSTRG.68849.18"; exon_number "2";
5	StringTie	transcript	74615120	74636551	1000	+	.	gene_id "MSTRG.68849"; transcript_id "MSTRG.68849.19";
5	StringTie	exon	74615120	74615249	1000	+	.	gene_id "MSTRG.68849"; transcript_id "MSTRG.68849.19"; exon_number "1";
5	StringTie	exon	74619115	74619224	1000	+	.	gene_id "MSTRG.68849"; transcript_id "MSTRG.68849.19"; exon_number "2";
5	StringTie	exon	74636425	74636551	1000	+	.	gene_id "MSTRG.68849"; transcript_id "MSTRG.68849.19"; exon_number "3";
5	StringTie	transcript	74667015	74670233	1000	-	.	gene_id "MSTRG.68853"; transcript_id "MSTRG.68853.1";
5	StringTie	exon	74667015	74667379	1000	-	.	gene_id "MSTRG.68853"; transcript_id "MSTRG.68853.1"; exon_number "1";
5	StringTie	exon	74669977	74670233	1000	-	.	gene_id "MSTRG.68853"; transcript_id "MSTRG.68853.1"; exon_number "2";
5	StringTie	transcript	74669764	74710099	1000	+	.	gene_id "MSTRG.68854"; transcript_id "MSTRG.68854.1";
5	StringTie	exon	74669764	74670015	1000	+	.	gene_id "MSTRG.68854"; transcript_id "MSTRG.68854.1"; exon_number "1";
5	StringTie	exon	74677809	74677873	1000	+	.	gene_id "MSTRG.68854"; transcript_id "MSTRG.68854.1"; exon_number "2";
5	StringTie	exon	74694652	74694760	1000	+	.	gene_id "MSTRG.68854"; transcript_id "MSTRG.68854.1"; exon_number "3";
5	StringTie	exon	74706799	74706925	1000	+	.	gene_id "MSTRG.68854"; transcript_id "MSTRG.68854.1"; exon_number "4";
5	StringTie	exon	74709802	74710099	1000	+	.	gene_id "MSTRG.68854"; transcript_id "MSTRG.68854.1"; exon_number "5";
5	StringTie	transcript	74669764	74710738	1000	+	.	gene_id "MSTRG.68854"; transcript_id "MSTRG.68854.2";
5	StringTie	exon	74669764	74670015	1000	+	.	gene_id "MSTRG.68854"; transcript_id "MSTRG.68854.2"; exon_number "1";
5	StringTie	exon	74694652	74694760	1000	+	.	gene_id "MSTRG.68854"; transcript_id "MSTRG.68854.2"; exon_number "2";
5	StringTie	exon	74706799	74706925	1000	+	.	gene_id "MSTRG.68854"; transcript_id "MSTRG.68854.2"; exon_number "3";
5	StringTie	exon	74709802	74710738	1000	+	.	gene_id "MSTRG.68854"; transcript_id "MSTRG.68854.2"; exon_number "4";
5	StringTie	transcript	74669764	74710099	1000	+	.	gene_id "MSTRG.68854"; transcript_id "MSTRG.68854.3";
5	StringTie	exon	74669764	74670015	1000	+	.	gene_id "MSTRG.68854"; transcript_id "MSTRG.68854.3"; exon_number "1";
5	StringTie	exon	74694652	74694760	1000	+	.	gene_id "MSTRG.68854"; transcript_id "MSTRG.68854.3"; exon_number "2";
5	StringTie	exon	74709802	74710099	1000	+	.	gene_id "MSTRG.68854"; transcript_id "MSTRG.68854.3"; exon_number "3";
5	StringTie	transcript	74669768	74710738	1000	+	.	gene_id "MSTRG.68854"; transcript_id "MSTRG.68854.4";
5	StringTie	exon	74669768	74670015	1000	+	.	gene_id "MSTRG.68854"; transcript_id "MSTRG.68854.4"; exon_number "1";
5	StringTie	exon	74677809	74677873	1000	+	.	gene_id "MSTRG.68854"; transcript_id "MSTRG.68854.4"; exon_number "2";
5	StringTie	exon	74682889	74683012	1000	+	.	gene_id "MSTRG.68854"; transcript_id "MSTRG.68854.4"; exon_number "3";
5	StringTie	exon	74694652	74694760	1000	+	.	gene_id "MSTRG.68854"; transcript_id "MSTRG.68854.4"; exon_number "4";
5	StringTie	exon	74706799	74706925	1000	+	.	gene_id "MSTRG.68854"; transcript_id "MSTRG.68854.4"; exon_number "5";
5	StringTie	exon	74709802	74710738	1000	+	.	gene_id "MSTRG.68854"; transcript_id "MSTRG.68854.4"; exon_number "6";
5	StringTie	transcript	74669768	74691805	1000	+	.	gene_id "MSTRG.68854"; transcript_id "MSTRG.68854.5";
5	StringTie	exon	74669768	74670015	1000	+	.	gene_id "MSTRG.68854"; transcript_id "MSTRG.68854.5"; exon_number "1";
5	StringTie	exon	74677809	74677873	1000	+	.	gene_id "MSTRG.68854"; transcript_id "MSTRG.68854.5"; exon_number "2";
5	StringTie	exon	74691389	74691805	1000	+	.	gene_id "MSTRG.68854"; transcript_id "MSTRG.68854.5"; exon_number "3";
5	StringTie	transcript	74669768	74691805	1000	+	.	gene_id "MSTRG.68854"; transcript_id "MSTRG.68854.6";
5	StringTie	exon	74669768	74670015	1000	+	.	gene_id "MSTRG.68854"; transcript_id "MSTRG.68854.6"; exon_number "1";
5	StringTie	exon	74691389	74691805	1000	+	.	gene_id "MSTRG.68854"; transcript_id "MSTRG.68854.6"; exon_number "2";
5	StringTie	transcript	74669794	74691805	1000	+	.	gene_id "MSTRG.68854"; transcript_id "MSTRG.68854.7";
5	StringTie	exon	74669794	74670015	1000	+	.	gene_id "MSTRG.68854"; transcript_id "MSTRG.68854.7"; exon_number "1";
5	StringTie	exon	74682889	74683012	1000	+	.	gene_id "MSTRG.68854"; transcript_id "MSTRG.68854.7"; exon_number "2";
5	StringTie	exon	74691389	74691805	1000	+	.	gene_id "MSTRG.68854"; transcript_id "MSTRG.68854.7"; exon_number "3";
5	StringTie	transcript	74669794	74677188	1000	+	.	gene_id "MSTRG.68854"; transcript_id "MSTRG.68854.8";
5	StringTie	exon	74669794	74670015	1000	+	.	gene_id "MSTRG.68854"; transcript_id "MSTRG.68854.8"; exon_number "1";
5	StringTie	exon	74677148	74677188	1000	+	.	gene_id "MSTRG.68854"; transcript_id "MSTRG.68854.8"; exon_number "2";
5	StringTie	transcript	74682882	74710099	1000	+	.	gene_id "MSTRG.68854"; transcript_id "MSTRG.68854.9";
5	StringTie	exon	74682882	74683119	1000	+	.	gene_id "MSTRG.68854"; transcript_id "MSTRG.68854.9"; exon_number "1";
5	StringTie	exon	74694652	74694760	1000	+	.	gene_id "MSTRG.68854"; transcript_id "MSTRG.68854.9"; exon_number "2";
5	StringTie	exon	74706799	74706925	1000	+	.	gene_id "MSTRG.68854"; transcript_id "MSTRG.68854.9"; exon_number "3";
5	StringTie	exon	74709802	74710099	1000	+	.	gene_id "MSTRG.68854"; transcript_id "MSTRG.68854.9"; exon_number "4";
5	StringTie	transcript	74682887	74691805	1000	+	.	gene_id "MSTRG.68854"; transcript_id "MSTRG.68854.10";
5	StringTie	exon	74682887	74683012	1000	+	.	gene_id "MSTRG.68854"; transcript_id "MSTRG.68854.10"; exon_number "1";
5	StringTie	exon	74686234	74686332	1000	+	.	gene_id "MSTRG.68854"; transcript_id "MSTRG.68854.10"; exon_number "2";
5	StringTie	exon	74691389	74691805	1000	+	.	gene_id "MSTRG.68854"; transcript_id "MSTRG.68854.10"; exon_number "3";
5	StringTie	transcript	74682887	74710099	1000	+	.	gene_id "MSTRG.68854"; transcript_id "MSTRG.68854.11";
5	StringTie	exon	74682887	74683012	1000	+	.	gene_id "MSTRG.68854"; transcript_id "MSTRG.68854.11"; exon_number "1";
5	StringTie	exon	74694652	74694760	1000	+	.	gene_id "MSTRG.68854"; transcript_id "MSTRG.68854.11"; exon_number "2";
5	StringTie	exon	74709802	74710099	1000	+	.	gene_id "MSTRG.68854"; transcript_id "MSTRG.68854.11"; exon_number "3";
5	StringTie	transcript	74682905	74691805	1000	+	.	gene_id "MSTRG.68854"; transcript_id "MSTRG.68854.12";
5	StringTie	exon	74682905	74683119	1000	+	.	gene_id "MSTRG.68854"; transcript_id "MSTRG.68854.12"; exon_number "1";
5	StringTie	exon	74691389	74691805	1000	+	.	gene_id "MSTRG.68854"; transcript_id "MSTRG.68854.12"; exon_number "2";
5	StringTie	transcript	74682933	74686332	1000	+	.	gene_id "MSTRG.68854"; transcript_id "MSTRG.68854.13";
5	StringTie	exon	74682933	74683119	1000	+	.	gene_id "MSTRG.68854"; transcript_id "MSTRG.68854.13"; exon_number "1";
5	StringTie	exon	74686234	74686332	1000	+	.	gene_id "MSTRG.68854"; transcript_id "MSTRG.68854.13"; exon_number "2";
5	StringTie	transcript	74682939	74710099	1000	+	.	gene_id "MSTRG.68854"; transcript_id "MSTRG.68854.14";
5	StringTie	exon	74682939	74683119	1000	+	.	gene_id "MSTRG.68854"; transcript_id "MSTRG.68854.14"; exon_number "1";
5	StringTie	exon	74694652	74694760	1000	+	.	gene_id "MSTRG.68854"; transcript_id "MSTRG.68854.14"; exon_number "2";
5	StringTie	exon	74709802	74710099	1000	+	.	gene_id "MSTRG.68854"; transcript_id "MSTRG.68854.14"; exon_number "3";
5	StringTie	transcript	74682939	74685158	1000	+	.	gene_id "MSTRG.68854"; transcript_id "MSTRG.68854.15";
5	StringTie	exon	74682939	74683119	1000	+	.	gene_id "MSTRG.68854"; transcript_id "MSTRG.68854.15"; exon_number "1";
5	StringTie	exon	74684999	74685158	1000	+	.	gene_id "MSTRG.68854"; transcript_id "MSTRG.68854.15"; exon_number "2";
5	StringTie	transcript	74719961	74721126	1000	-	.	gene_id "MSTRG.68855"; transcript_id "MSTRG.68855.1";
5	StringTie	exon	74719961	74721126	1000	-	.	gene_id "MSTRG.68855"; transcript_id "MSTRG.68855.1"; exon_number "1";
5	StringTie	transcript	74726127	74726816	1000	-	.	gene_id "MSTRG.68858"; transcript_id "MSTRG.68858.1";
5	StringTie	exon	74726127	74726816	1000	-	.	gene_id "MSTRG.68858"; transcript_id "MSTRG.68858.1"; exon_number "1";
5	StringTie	transcript	74732584	74738096	1000	-	.	gene_id "MSTRG.68860"; transcript_id "MSTRG.68860.1";
5	StringTie	exon	74732584	74732796	1000	-	.	gene_id "MSTRG.68860"; transcript_id "MSTRG.68860.1"; exon_number "1";
5	StringTie	exon	74733219	74733390	1000	-	.	gene_id "MSTRG.68860"; transcript_id "MSTRG.68860.1"; exon_number "2";
5	StringTie	exon	74733644	74733767	1000	-	.	gene_id "MSTRG.68860"; transcript_id "MSTRG.68860.1"; exon_number "3";
5	StringTie	exon	74734478	74734615	1000	-	.	gene_id "MSTRG.68860"; transcript_id "MSTRG.68860.1"; exon_number "4";
5	StringTie	exon	74735170	74735376	1000	-	.	gene_id "MSTRG.68860"; transcript_id "MSTRG.68860.1"; exon_number "5";
5	StringTie	exon	74735833	74735964	1000	-	.	gene_id "MSTRG.68860"; transcript_id "MSTRG.68860.1"; exon_number "6";
5	StringTie	exon	74736975	74737083	1000	-	.	gene_id "MSTRG.68860"; transcript_id "MSTRG.68860.1"; exon_number "7";
5	StringTie	exon	74737935	74738096	1000	-	.	gene_id "MSTRG.68860"; transcript_id "MSTRG.68860.1"; exon_number "8";
5	StringTie	transcript	74733219	74738096	1000	-	.	gene_id "MSTRG.68860"; transcript_id "MSTRG.68860.2";
5	StringTie	exon	74733219	74733390	1000	-	.	gene_id "MSTRG.68860"; transcript_id "MSTRG.68860.2"; exon_number "1";
5	StringTie	exon	74733644	74733767	1000	-	.	gene_id "MSTRG.68860"; transcript_id "MSTRG.68860.2"; exon_number "2";
5	StringTie	exon	74734478	74734615	1000	-	.	gene_id "MSTRG.68860"; transcript_id "MSTRG.68860.2"; exon_number "3";
5	StringTie	exon	74735170	74735376	1000	-	.	gene_id "MSTRG.68860"; transcript_id "MSTRG.68860.2"; exon_number "4";
5	StringTie	exon	74735833	74735964	1000	-	.	gene_id "MSTRG.68860"; transcript_id "MSTRG.68860.2"; exon_number "5";
5	StringTie	exon	74737935	74738096	1000	-	.	gene_id "MSTRG.68860"; transcript_id "MSTRG.68860.2"; exon_number "6";
5	StringTie	transcript	74750712	74806112	1000	-	.	gene_id "MSTRG.68863"; transcript_id "MSTRG.68863.1";
5	StringTie	exon	74750712	74750835	1000	-	.	gene_id "MSTRG.68863"; transcript_id "MSTRG.68863.1"; exon_number "1";
5	StringTie	exon	74751196	74751294	1000	-	.	gene_id "MSTRG.68863"; transcript_id "MSTRG.68863.1"; exon_number "2";
5	StringTie	exon	74752026	74752089	1000	-	.	gene_id "MSTRG.68863"; transcript_id "MSTRG.68863.1"; exon_number "3";
5	StringTie	exon	74752572	74752664	1000	-	.	gene_id "MSTRG.68863"; transcript_id "MSTRG.68863.1"; exon_number "4";
5	StringTie	exon	74756771	74756864	1000	-	.	gene_id "MSTRG.68863"; transcript_id "MSTRG.68863.1"; exon_number "5";
5	StringTie	exon	74757859	74757886	1000	-	.	gene_id "MSTRG.68863"; transcript_id "MSTRG.68863.1"; exon_number "6";
5	StringTie	exon	74771042	74771198	1000	-	.	gene_id "MSTRG.68863"; transcript_id "MSTRG.68863.1"; exon_number "7";
5	StringTie	exon	74774997	74775348	1000	-	.	gene_id "MSTRG.68863"; transcript_id "MSTRG.68863.1"; exon_number "8";
5	StringTie	exon	74805845	74806112	1000	-	.	gene_id "MSTRG.68863"; transcript_id "MSTRG.68863.1"; exon_number "9";
5	StringTie	transcript	74751196	74806112	1000	-	.	gene_id "MSTRG.68863"; transcript_id "MSTRG.68863.2";
5	StringTie	exon	74751196	74751294	1000	-	.	gene_id "MSTRG.68863"; transcript_id "MSTRG.68863.2"; exon_number "1";
5	StringTie	exon	74752026	74752089	1000	-	.	gene_id "MSTRG.68863"; transcript_id "MSTRG.68863.2"; exon_number "2";
5	StringTie	exon	74752572	74752664	1000	-	.	gene_id "MSTRG.68863"; transcript_id "MSTRG.68863.2"; exon_number "3";
5	StringTie	exon	74756771	74756864	1000	-	.	gene_id "MSTRG.68863"; transcript_id "MSTRG.68863.2"; exon_number "4";
5	StringTie	exon	74757859	74757886	1000	-	.	gene_id "MSTRG.68863"; transcript_id "MSTRG.68863.2"; exon_number "5";
5	StringTie	exon	74771042	74771198	1000	-	.	gene_id "MSTRG.68863"; transcript_id "MSTRG.68863.2"; exon_number "6";
5	StringTie	exon	74774997	74775348	1000	-	.	gene_id "MSTRG.68863"; transcript_id "MSTRG.68863.2"; exon_number "7";
5	StringTie	exon	74805769	74806112	1000	-	.	gene_id "MSTRG.68863"; transcript_id "MSTRG.68863.2"; exon_number "8";
5	StringTie	transcript	74752026	74806112	1000	-	.	gene_id "MSTRG.68863"; transcript_id "MSTRG.68863.3";
5	StringTie	exon	74752026	74752089	1000	-	.	gene_id "MSTRG.68863"; transcript_id "MSTRG.68863.3"; exon_number "1";
5	StringTie	exon	74752572	74752664	1000	-	.	gene_id "MSTRG.68863"; transcript_id "MSTRG.68863.3"; exon_number "2";
5	StringTie	exon	74756771	74756864	1000	-	.	gene_id "MSTRG.68863"; transcript_id "MSTRG.68863.3"; exon_number "3";
5	StringTie	exon	74757859	74757886	1000	-	.	gene_id "MSTRG.68863"; transcript_id "MSTRG.68863.3"; exon_number "4";
5	StringTie	exon	74774997	74775348	1000	-	.	gene_id "MSTRG.68863"; transcript_id "MSTRG.68863.3"; exon_number "5";
5	StringTie	exon	74805845	74806112	1000	-	.	gene_id "MSTRG.68863"; transcript_id "MSTRG.68863.3"; exon_number "6";
5	StringTie	transcript	74806416	74807869	1000	+	.	gene_id "MSTRG.68864"; transcript_id "MSTRG.68864.1";
5	StringTie	exon	74806416	74806696	1000	+	.	gene_id "MSTRG.68864"; transcript_id "MSTRG.68864.1"; exon_number "1";
5	StringTie	exon	74807835	74807869	1000	+	.	gene_id "MSTRG.68864"; transcript_id "MSTRG.68864.1"; exon_number "2";
5	StringTie	transcript	74866439	74867122	1000	+	.	gene_id "MSTRG.68865"; transcript_id "MSTRG.68865.1";
5	StringTie	exon	74866439	74867122	1000	+	.	gene_id "MSTRG.68865"; transcript_id "MSTRG.68865.1"; exon_number "1";
5	StringTie	transcript	74883437	74893752	1000	-	.	gene_id "MSTRG.68867"; transcript_id "MSTRG.68867.1";
5	StringTie	exon	74883437	74884229	1000	-	.	gene_id "MSTRG.68867"; transcript_id "MSTRG.68867.1"; exon_number "1";
5	StringTie	exon	74890378	74890501	1000	-	.	gene_id "MSTRG.68867"; transcript_id "MSTRG.68867.1"; exon_number "2";
5	StringTie	exon	74892478	74892740	1000	-	.	gene_id "MSTRG.68867"; transcript_id "MSTRG.68867.1"; exon_number "3";
5	StringTie	exon	74893554	74893752	1000	-	.	gene_id "MSTRG.68867"; transcript_id "MSTRG.68867.1"; exon_number "4";
5	StringTie	transcript	74883473	74893752	1000	-	.	gene_id "MSTRG.68867"; transcript_id "MSTRG.68867.2";
5	StringTie	exon	74883473	74883669	1000	-	.	gene_id "MSTRG.68867"; transcript_id "MSTRG.68867.2"; exon_number "1";
5	StringTie	exon	74890378	74890501	1000	-	.	gene_id "MSTRG.68867"; transcript_id "MSTRG.68867.2"; exon_number "2";
5	StringTie	exon	74892478	74892740	1000	-	.	gene_id "MSTRG.68867"; transcript_id "MSTRG.68867.2"; exon_number "3";
5	StringTie	exon	74893554	74893752	1000	-	.	gene_id "MSTRG.68867"; transcript_id "MSTRG.68867.2"; exon_number "4";
5	StringTie	transcript	74883495	74893752	1000	-	.	gene_id "MSTRG.68867"; transcript_id "MSTRG.68867.3";
5	StringTie	exon	74883495	74884229	1000	-	.	gene_id "MSTRG.68867"; transcript_id "MSTRG.68867.3"; exon_number "1";
5	StringTie	exon	74892478	74892740	1000	-	.	gene_id "MSTRG.68867"; transcript_id "MSTRG.68867.3"; exon_number "2";
5	StringTie	exon	74893554	74893752	1000	-	.	gene_id "MSTRG.68867"; transcript_id "MSTRG.68867.3"; exon_number "3";
5	StringTie	transcript	74893802	74931590	1000	+	.	gene_id "MSTRG.68868"; transcript_id "MSTRG.68868.1";
5	StringTie	exon	74893802	74893887	1000	+	.	gene_id "MSTRG.68868"; transcript_id "MSTRG.68868.1"; exon_number "1";
5	StringTie	exon	74930897	74931590	1000	+	.	gene_id "MSTRG.68868"; transcript_id "MSTRG.68868.1"; exon_number "2";
5	StringTie	transcript	74893802	74896149	1000	+	.	gene_id "MSTRG.68868"; transcript_id "MSTRG.68868.2";
5	StringTie	exon	74893802	74893887	1000	+	.	gene_id "MSTRG.68868"; transcript_id "MSTRG.68868.2"; exon_number "1";
5	StringTie	exon	74895357	74896149	1000	+	.	gene_id "MSTRG.68868"; transcript_id "MSTRG.68868.2"; exon_number "2";
5	StringTie	transcript	74893802	74931590	1000	+	.	gene_id "MSTRG.68868"; transcript_id "MSTRG.68868.3";
5	StringTie	exon	74893802	74893887	1000	+	.	gene_id "MSTRG.68868"; transcript_id "MSTRG.68868.3"; exon_number "1";
5	StringTie	exon	74930893	74931590	1000	+	.	gene_id "MSTRG.68868"; transcript_id "MSTRG.68868.3"; exon_number "2";
5	StringTie	transcript	74893802	74913829	1000	+	.	gene_id "MSTRG.68868"; transcript_id "MSTRG.68868.4";
5	StringTie	exon	74893802	74893887	1000	+	.	gene_id "MSTRG.68868"; transcript_id "MSTRG.68868.4"; exon_number "1";
5	StringTie	exon	74909726	74909877	1000	+	.	gene_id "MSTRG.68868"; transcript_id "MSTRG.68868.4"; exon_number "2";
5	StringTie	exon	74913585	74913829	1000	+	.	gene_id "MSTRG.68868"; transcript_id "MSTRG.68868.4"; exon_number "3";
5	StringTie	transcript	74893802	74931590	1000	+	.	gene_id "MSTRG.68868"; transcript_id "MSTRG.68868.5";
5	StringTie	exon	74893802	74893887	1000	+	.	gene_id "MSTRG.68868"; transcript_id "MSTRG.68868.5"; exon_number "1";
5	StringTie	exon	74909081	74909123	1000	+	.	gene_id "MSTRG.68868"; transcript_id "MSTRG.68868.5"; exon_number "2";
5	StringTie	exon	74930893	74931590	1000	+	.	gene_id "MSTRG.68868"; transcript_id "MSTRG.68868.5"; exon_number "3";
5	StringTie	transcript	74893802	74913829	1000	+	.	gene_id "MSTRG.68868"; transcript_id "MSTRG.68868.6";
5	StringTie	exon	74893802	74893887	1000	+	.	gene_id "MSTRG.68868"; transcript_id "MSTRG.68868.6"; exon_number "1";
5	StringTie	exon	74909081	74909123	1000	+	.	gene_id "MSTRG.68868"; transcript_id "MSTRG.68868.6"; exon_number "2";
5	StringTie	exon	74909726	74909877	1000	+	.	gene_id "MSTRG.68868"; transcript_id "MSTRG.68868.6"; exon_number "3";
5	StringTie	exon	74913585	74913829	1000	+	.	gene_id "MSTRG.68868"; transcript_id "MSTRG.68868.6"; exon_number "4";
5	StringTie	transcript	74893802	74913829	1000	+	.	gene_id "MSTRG.68868"; transcript_id "MSTRG.68868.7";
5	StringTie	exon	74893802	74893887	1000	+	.	gene_id "MSTRG.68868"; transcript_id "MSTRG.68868.7"; exon_number "1";
5	StringTie	exon	74909081	74909123	1000	+	.	gene_id "MSTRG.68868"; transcript_id "MSTRG.68868.7"; exon_number "2";
5	StringTie	exon	74909726	74909877	1000	+	.	gene_id "MSTRG.68868"; transcript_id "MSTRG.68868.7"; exon_number "3";
5	StringTie	exon	74911986	74912208	1000	+	.	gene_id "MSTRG.68868"; transcript_id "MSTRG.68868.7"; exon_number "4";
5	StringTie	exon	74913585	74913829	1000	+	.	gene_id "MSTRG.68868"; transcript_id "MSTRG.68868.7"; exon_number "5";
5	StringTie	transcript	74893802	74898011	1000	+	.	gene_id "MSTRG.68868"; transcript_id "MSTRG.68868.8";
5	StringTie	exon	74893802	74893887	1000	+	.	gene_id "MSTRG.68868"; transcript_id "MSTRG.68868.8"; exon_number "1";
5	StringTie	exon	74897438	74897651	1000	+	.	gene_id "MSTRG.68868"; transcript_id "MSTRG.68868.8"; exon_number "2";
5	StringTie	exon	74897868	74898011	1000	+	.	gene_id "MSTRG.68868"; transcript_id "MSTRG.68868.8"; exon_number "3";
5	StringTie	transcript	74893843	74946823	1000	+	.	gene_id "MSTRG.68868"; transcript_id "MSTRG.68868.9";
5	StringTie	exon	74893843	74893887	1000	+	.	gene_id "MSTRG.68868"; transcript_id "MSTRG.68868.9"; exon_number "1";
5	StringTie	exon	74946728	74946823	1000	+	.	gene_id "MSTRG.68868"; transcript_id "MSTRG.68868.9"; exon_number "2";
5	StringTie	transcript	74902700	74903326	1000	-	.	gene_id "MSTRG.68869"; transcript_id "MSTRG.68869.1";
5	StringTie	exon	74902700	74903326	1000	-	.	gene_id "MSTRG.68869"; transcript_id "MSTRG.68869.1"; exon_number "1";
5	StringTie	transcript	74915286	74919095	1000	-	.	gene_id "MSTRG.68870"; transcript_id "MSTRG.68870.1";
5	StringTie	exon	74915286	74915867	1000	-	.	gene_id "MSTRG.68870"; transcript_id "MSTRG.68870.1"; exon_number "1";
5	StringTie	exon	74917824	74918372	1000	-	.	gene_id "MSTRG.68870"; transcript_id "MSTRG.68870.1"; exon_number "2";
5	StringTie	exon	74919004	74919095	1000	-	.	gene_id "MSTRG.68870"; transcript_id "MSTRG.68870.1"; exon_number "3";
5	StringTie	transcript	74917849	74919095	1000	-	.	gene_id "MSTRG.68870"; transcript_id "MSTRG.68870.2";
5	StringTie	exon	74917849	74918372	1000	-	.	gene_id "MSTRG.68870"; transcript_id "MSTRG.68870.2"; exon_number "1";
5	StringTie	exon	74918868	74919095	1000	-	.	gene_id "MSTRG.68870"; transcript_id "MSTRG.68870.2"; exon_number "2";
5	StringTie	transcript	74925784	74928892	1000	-	.	gene_id "MSTRG.68871"; transcript_id "MSTRG.68871.1";
5	StringTie	exon	74925784	74926067	1000	-	.	gene_id "MSTRG.68871"; transcript_id "MSTRG.68871.1"; exon_number "1";
5	StringTie	exon	74926330	74926472	1000	-	.	gene_id "MSTRG.68871"; transcript_id "MSTRG.68871.1"; exon_number "2";
5	StringTie	exon	74928695	74928892	1000	-	.	gene_id "MSTRG.68871"; transcript_id "MSTRG.68871.1"; exon_number "3";
5	StringTie	transcript	74930181	74939457	1000	-	.	gene_id "MSTRG.68872"; transcript_id "MSTRG.68872.1";
5	StringTie	exon	74930181	74930280	1000	-	.	gene_id "MSTRG.68872"; transcript_id "MSTRG.68872.1"; exon_number "1";
5	StringTie	exon	74930906	74931053	1000	-	.	gene_id "MSTRG.68872"; transcript_id "MSTRG.68872.1"; exon_number "2";
5	StringTie	exon	74931455	74931587	1000	-	.	gene_id "MSTRG.68872"; transcript_id "MSTRG.68872.1"; exon_number "3";
5	StringTie	exon	74932337	74932449	1000	-	.	gene_id "MSTRG.68872"; transcript_id "MSTRG.68872.1"; exon_number "4";
5	StringTie	exon	74933243	74933315	1000	-	.	gene_id "MSTRG.68872"; transcript_id "MSTRG.68872.1"; exon_number "5";
5	StringTie	exon	74933877	74933962	1000	-	.	gene_id "MSTRG.68872"; transcript_id "MSTRG.68872.1"; exon_number "6";
5	StringTie	exon	74935206	74935342	1000	-	.	gene_id "MSTRG.68872"; transcript_id "MSTRG.68872.1"; exon_number "7";
5	StringTie	exon	74936493	74936538	1000	-	.	gene_id "MSTRG.68872"; transcript_id "MSTRG.68872.1"; exon_number "8";
5	StringTie	exon	74936810	74936942	1000	-	.	gene_id "MSTRG.68872"; transcript_id "MSTRG.68872.1"; exon_number "9";
5	StringTie	exon	74939291	74939457	1000	-	.	gene_id "MSTRG.68872"; transcript_id "MSTRG.68872.1"; exon_number "10";
5	StringTie	transcript	74930893	74939457	1000	-	.	gene_id "MSTRG.68872"; transcript_id "MSTRG.68872.2";
5	StringTie	exon	74930893	74931587	1000	-	.	gene_id "MSTRG.68872"; transcript_id "MSTRG.68872.2"; exon_number "1";
5	StringTie	exon	74932337	74932446	1000	-	.	gene_id "MSTRG.68872"; transcript_id "MSTRG.68872.2"; exon_number "2";
5	StringTie	exon	74933243	74933315	1000	-	.	gene_id "MSTRG.68872"; transcript_id "MSTRG.68872.2"; exon_number "3";
5	StringTie	exon	74933877	74933962	1000	-	.	gene_id "MSTRG.68872"; transcript_id "MSTRG.68872.2"; exon_number "4";
5	StringTie	exon	74935206	74935342	1000	-	.	gene_id "MSTRG.68872"; transcript_id "MSTRG.68872.2"; exon_number "5";
5	StringTie	exon	74936493	74936538	1000	-	.	gene_id "MSTRG.68872"; transcript_id "MSTRG.68872.2"; exon_number "6";
5	StringTie	exon	74936810	74936942	1000	-	.	gene_id "MSTRG.68872"; transcript_id "MSTRG.68872.2"; exon_number "7";
5	StringTie	exon	74939291	74939457	1000	-	.	gene_id "MSTRG.68872"; transcript_id "MSTRG.68872.2"; exon_number "8";
5	StringTie	transcript	74933243	74939457	1000	-	.	gene_id "MSTRG.68872"; transcript_id "MSTRG.68872.3";
5	StringTie	exon	74933243	74933315	1000	-	.	gene_id "MSTRG.68872"; transcript_id "MSTRG.68872.3"; exon_number "1";
5	StringTie	exon	74933877	74933962	1000	-	.	gene_id "MSTRG.68872"; transcript_id "MSTRG.68872.3"; exon_number "2";
5	StringTie	exon	74935206	74935342	1000	-	.	gene_id "MSTRG.68872"; transcript_id "MSTRG.68872.3"; exon_number "3";
5	StringTie	exon	74936493	74936538	1000	-	.	gene_id "MSTRG.68872"; transcript_id "MSTRG.68872.3"; exon_number "4";
5	StringTie	exon	74939291	74939457	1000	-	.	gene_id "MSTRG.68872"; transcript_id "MSTRG.68872.3"; exon_number "5";
5	StringTie	transcript	74939764	74940461	1000	+	.	gene_id "MSTRG.68873"; transcript_id "MSTRG.68873.1";
5	StringTie	exon	74939764	74940461	1000	+	.	gene_id "MSTRG.68873"; transcript_id "MSTRG.68873.1"; exon_number "1";
5	StringTie	transcript	75091420	75140073	1000	+	.	gene_id "MSTRG.68881"; transcript_id "MSTRG.68881.1";
5	StringTie	exon	75091420	75091545	1000	+	.	gene_id "MSTRG.68881"; transcript_id "MSTRG.68881.1"; exon_number "1";
5	StringTie	exon	75129570	75129661	1000	+	.	gene_id "MSTRG.68881"; transcript_id "MSTRG.68881.1"; exon_number "2";
5	StringTie	exon	75139916	75140073	1000	+	.	gene_id "MSTRG.68881"; transcript_id "MSTRG.68881.1"; exon_number "3";
5	StringTie	transcript	75091420	75143381	1000	+	.	gene_id "MSTRG.68881"; transcript_id "MSTRG.68881.2";
5	StringTie	exon	75091420	75091545	1000	+	.	gene_id "MSTRG.68881"; transcript_id "MSTRG.68881.2"; exon_number "1";
5	StringTie	exon	75129570	75129661	1000	+	.	gene_id "MSTRG.68881"; transcript_id "MSTRG.68881.2"; exon_number "2";
5	StringTie	exon	75142993	75143381	1000	+	.	gene_id "MSTRG.68881"; transcript_id "MSTRG.68881.2"; exon_number "3";
5	StringTie	transcript	75091622	75092133	1000	-	.	gene_id "MSTRG.68882"; transcript_id "MSTRG.68882.1";
5	StringTie	exon	75091622	75092133	1000	-	.	gene_id "MSTRG.68882"; transcript_id "MSTRG.68882.1"; exon_number "1";
5	StringTie	transcript	75135031	75158549	1000	-	.	gene_id "MSTRG.68883"; transcript_id "MSTRG.68883.1";
5	StringTie	exon	75135031	75135247	1000	-	.	gene_id "MSTRG.68883"; transcript_id "MSTRG.68883.1"; exon_number "1";
5	StringTie	exon	75142052	75142161	1000	-	.	gene_id "MSTRG.68883"; transcript_id "MSTRG.68883.1"; exon_number "2";
5	StringTie	exon	75143073	75143190	1000	-	.	gene_id "MSTRG.68883"; transcript_id "MSTRG.68883.1"; exon_number "3";
5	StringTie	exon	75147442	75147501	1000	-	.	gene_id "MSTRG.68883"; transcript_id "MSTRG.68883.1"; exon_number "4";
5	StringTie	exon	75150469	75150528	1000	-	.	gene_id "MSTRG.68883"; transcript_id "MSTRG.68883.1"; exon_number "5";
5	StringTie	exon	75150883	75150962	1000	-	.	gene_id "MSTRG.68883"; transcript_id "MSTRG.68883.1"; exon_number "6";
5	StringTie	exon	75158118	75158549	1000	-	.	gene_id "MSTRG.68883"; transcript_id "MSTRG.68883.1"; exon_number "7";
5	StringTie	transcript	75143073	75158549	1000	-	.	gene_id "MSTRG.68883"; transcript_id "MSTRG.68883.2";
5	StringTie	exon	75143073	75143190	1000	-	.	gene_id "MSTRG.68883"; transcript_id "MSTRG.68883.2"; exon_number "1";
5	StringTie	exon	75147442	75147501	1000	-	.	gene_id "MSTRG.68883"; transcript_id "MSTRG.68883.2"; exon_number "2";
5	StringTie	exon	75158118	75158549	1000	-	.	gene_id "MSTRG.68883"; transcript_id "MSTRG.68883.2"; exon_number "3";
5	StringTie	transcript	75147259	75158549	1000	-	.	gene_id "MSTRG.68883"; transcript_id "MSTRG.68883.3";
5	StringTie	exon	75147259	75147501	1000	-	.	gene_id "MSTRG.68883"; transcript_id "MSTRG.68883.3"; exon_number "1";
5	StringTie	exon	75150469	75150528	1000	-	.	gene_id "MSTRG.68883"; transcript_id "MSTRG.68883.3"; exon_number "2";
5	StringTie	exon	75150876	75150962	1000	-	.	gene_id "MSTRG.68883"; transcript_id "MSTRG.68883.3"; exon_number "3";
5	StringTie	exon	75158118	75158549	1000	-	.	gene_id "MSTRG.68883"; transcript_id "MSTRG.68883.3"; exon_number "4";
5	StringTie	transcript	75145372	75145680	1000	+	.	gene_id "MSTRG.68885"; transcript_id "MSTRG.68885.1";
5	StringTie	exon	75145372	75145680	1000	+	.	gene_id "MSTRG.68885"; transcript_id "MSTRG.68885.1"; exon_number "1";
5	StringTie	transcript	75158732	75159594	1000	+	.	gene_id "MSTRG.68886"; transcript_id "MSTRG.68886.1";
5	StringTie	exon	75158732	75159594	1000	+	.	gene_id "MSTRG.68886"; transcript_id "MSTRG.68886.1"; exon_number "1";
5	StringTie	transcript	75176505	75194035	1000	-	.	gene_id "MSTRG.68888"; transcript_id "MSTRG.68888.1";
5	StringTie	exon	75176505	75176729	1000	-	.	gene_id "MSTRG.68888"; transcript_id "MSTRG.68888.1"; exon_number "1";
5	StringTie	exon	75190224	75190333	1000	-	.	gene_id "MSTRG.68888"; transcript_id "MSTRG.68888.1"; exon_number "2";
5	StringTie	exon	75191605	75191737	1000	-	.	gene_id "MSTRG.68888"; transcript_id "MSTRG.68888.1"; exon_number "3";
5	StringTie	exon	75193403	75193470	1000	-	.	gene_id "MSTRG.68888"; transcript_id "MSTRG.68888.1"; exon_number "4";
5	StringTie	exon	75193875	75194035	1000	-	.	gene_id "MSTRG.68888"; transcript_id "MSTRG.68888.1"; exon_number "5";
5	StringTie	transcript	75176505	75194035	1000	-	.	gene_id "MSTRG.68888"; transcript_id "MSTRG.68888.2";
5	StringTie	exon	75176505	75176729	1000	-	.	gene_id "MSTRG.68888"; transcript_id "MSTRG.68888.2"; exon_number "1";
5	StringTie	exon	75190224	75190333	1000	-	.	gene_id "MSTRG.68888"; transcript_id "MSTRG.68888.2"; exon_number "2";
5	StringTie	exon	75191605	75191737	1000	-	.	gene_id "MSTRG.68888"; transcript_id "MSTRG.68888.2"; exon_number "3";
5	StringTie	exon	75193403	75193470	1000	-	.	gene_id "MSTRG.68888"; transcript_id "MSTRG.68888.2"; exon_number "4";
5	StringTie	exon	75193981	75194035	1000	-	.	gene_id "MSTRG.68888"; transcript_id "MSTRG.68888.2"; exon_number "5";
5	StringTie	transcript	75176527	75196147	1000	-	.	gene_id "MSTRG.68888"; transcript_id "MSTRG.68888.3";
5	StringTie	exon	75176527	75176729	1000	-	.	gene_id "MSTRG.68888"; transcript_id "MSTRG.68888.3"; exon_number "1";
5	StringTie	exon	75190224	75190333	1000	-	.	gene_id "MSTRG.68888"; transcript_id "MSTRG.68888.3"; exon_number "2";
5	StringTie	exon	75191661	75191737	1000	-	.	gene_id "MSTRG.68888"; transcript_id "MSTRG.68888.3"; exon_number "3";
5	StringTie	exon	75193403	75193470	1000	-	.	gene_id "MSTRG.68888"; transcript_id "MSTRG.68888.3"; exon_number "4";
5	StringTie	exon	75196078	75196147	1000	-	.	gene_id "MSTRG.68888"; transcript_id "MSTRG.68888.3"; exon_number "5";
5	StringTie	transcript	75176527	75194035	1000	-	.	gene_id "MSTRG.68888"; transcript_id "MSTRG.68888.4";
5	StringTie	exon	75176527	75176729	1000	-	.	gene_id "MSTRG.68888"; transcript_id "MSTRG.68888.4"; exon_number "1";
5	StringTie	exon	75190224	75190333	1000	-	.	gene_id "MSTRG.68888"; transcript_id "MSTRG.68888.4"; exon_number "2";
5	StringTie	exon	75191661	75191737	1000	-	.	gene_id "MSTRG.68888"; transcript_id "MSTRG.68888.4"; exon_number "3";
5	StringTie	exon	75193403	75193470	1000	-	.	gene_id "MSTRG.68888"; transcript_id "MSTRG.68888.4"; exon_number "4";
5	StringTie	exon	75193875	75194035	1000	-	.	gene_id "MSTRG.68888"; transcript_id "MSTRG.68888.4"; exon_number "5";
5	StringTie	transcript	75177377	75194035	1000	-	.	gene_id "MSTRG.68888"; transcript_id "MSTRG.68888.5";
5	StringTie	exon	75177377	75177471	1000	-	.	gene_id "MSTRG.68888"; transcript_id "MSTRG.68888.5"; exon_number "1";
5	StringTie	exon	75190224	75190333	1000	-	.	gene_id "MSTRG.68888"; transcript_id "MSTRG.68888.5"; exon_number "2";
5	StringTie	exon	75191605	75191737	1000	-	.	gene_id "MSTRG.68888"; transcript_id "MSTRG.68888.5"; exon_number "3";
5	StringTie	exon	75193403	75193470	1000	-	.	gene_id "MSTRG.68888"; transcript_id "MSTRG.68888.5"; exon_number "4";
5	StringTie	exon	75193875	75194035	1000	-	.	gene_id "MSTRG.68888"; transcript_id "MSTRG.68888.5"; exon_number "5";
5	StringTie	transcript	75265755	75284200	1000	+	.	gene_id "MSTRG.68890"; transcript_id "MSTRG.68890.1";
5	StringTie	exon	75265755	75265989	1000	+	.	gene_id "MSTRG.68890"; transcript_id "MSTRG.68890.1"; exon_number "1";
5	StringTie	exon	75272123	75272207	1000	+	.	gene_id "MSTRG.68890"; transcript_id "MSTRG.68890.1"; exon_number "2";
5	StringTie	exon	75272604	75272757	1000	+	.	gene_id "MSTRG.68890"; transcript_id "MSTRG.68890.1"; exon_number "3";
5	StringTie	exon	75275536	75275606	1000	+	.	gene_id "MSTRG.68890"; transcript_id "MSTRG.68890.1"; exon_number "4";
5	StringTie	exon	75278508	75278635	1000	+	.	gene_id "MSTRG.68890"; transcript_id "MSTRG.68890.1"; exon_number "5";
5	StringTie	exon	75279682	75279739	1000	+	.	gene_id "MSTRG.68890"; transcript_id "MSTRG.68890.1"; exon_number "6";
5	StringTie	exon	75280417	75280515	1000	+	.	gene_id "MSTRG.68890"; transcript_id "MSTRG.68890.1"; exon_number "7";
5	StringTie	exon	75282428	75282891	1000	+	.	gene_id "MSTRG.68890"; transcript_id "MSTRG.68890.1"; exon_number "8";
5	StringTie	exon	75283987	75284200	1000	+	.	gene_id "MSTRG.68890"; transcript_id "MSTRG.68890.1"; exon_number "9";
5	StringTie	transcript	75265755	75273033	1000	+	.	gene_id "MSTRG.68890"; transcript_id "MSTRG.68890.2";
5	StringTie	exon	75265755	75265989	1000	+	.	gene_id "MSTRG.68890"; transcript_id "MSTRG.68890.2"; exon_number "1";
5	StringTie	exon	75270771	75270918	1000	+	.	gene_id "MSTRG.68890"; transcript_id "MSTRG.68890.2"; exon_number "2";
5	StringTie	exon	75272123	75272207	1000	+	.	gene_id "MSTRG.68890"; transcript_id "MSTRG.68890.2"; exon_number "3";
5	StringTie	exon	75272604	75273033	1000	+	.	gene_id "MSTRG.68890"; transcript_id "MSTRG.68890.2"; exon_number "4";
5	StringTie	transcript	75349182	75362251	1000	+	.	gene_id "MSTRG.68892"; transcript_id "MSTRG.68892.1";
5	StringTie	exon	75349182	75349271	1000	+	.	gene_id "MSTRG.68892"; transcript_id "MSTRG.68892.1"; exon_number "1";
5	StringTie	exon	75357245	75357496	1000	+	.	gene_id "MSTRG.68892"; transcript_id "MSTRG.68892.1"; exon_number "2";
5	StringTie	exon	75358450	75358573	1000	+	.	gene_id "MSTRG.68892"; transcript_id "MSTRG.68892.1"; exon_number "3";
5	StringTie	exon	75361105	75361295	1000	+	.	gene_id "MSTRG.68892"; transcript_id "MSTRG.68892.1"; exon_number "4";
5	StringTie	exon	75361936	75362087	1000	+	.	gene_id "MSTRG.68892"; transcript_id "MSTRG.68892.1"; exon_number "5";
5	StringTie	exon	75362170	75362251	1000	+	.	gene_id "MSTRG.68892"; transcript_id "MSTRG.68892.1"; exon_number "6";
5	StringTie	transcript	75349191	75362251	1000	+	.	gene_id "MSTRG.68892"; transcript_id "MSTRG.68892.2";
5	StringTie	exon	75349191	75349271	1000	+	.	gene_id "MSTRG.68892"; transcript_id "MSTRG.68892.2"; exon_number "1";
5	StringTie	exon	75357245	75357496	1000	+	.	gene_id "MSTRG.68892"; transcript_id "MSTRG.68892.2"; exon_number "2";
5	StringTie	exon	75358450	75358573	1000	+	.	gene_id "MSTRG.68892"; transcript_id "MSTRG.68892.2"; exon_number "3";
5	StringTie	exon	75361936	75362087	1000	+	.	gene_id "MSTRG.68892"; transcript_id "MSTRG.68892.2"; exon_number "4";
5	StringTie	exon	75362170	75362251	1000	+	.	gene_id "MSTRG.68892"; transcript_id "MSTRG.68892.2"; exon_number "5";
5	StringTie	transcript	75349191	75361304	1000	+	.	gene_id "MSTRG.68892"; transcript_id "MSTRG.68892.3";
5	StringTie	exon	75349191	75349271	1000	+	.	gene_id "MSTRG.68892"; transcript_id "MSTRG.68892.3"; exon_number "1";
5	StringTie	exon	75354828	75354957	1000	+	.	gene_id "MSTRG.68892"; transcript_id "MSTRG.68892.3"; exon_number "2";
5	StringTie	exon	75357245	75357496	1000	+	.	gene_id "MSTRG.68892"; transcript_id "MSTRG.68892.3"; exon_number "3";
5	StringTie	exon	75358450	75358573	1000	+	.	gene_id "MSTRG.68892"; transcript_id "MSTRG.68892.3"; exon_number "4";
5	StringTie	exon	75361105	75361304	1000	+	.	gene_id "MSTRG.68892"; transcript_id "MSTRG.68892.3"; exon_number "5";
5	StringTie	transcript	75369639	75370682	1000	+	.	gene_id "MSTRG.68895"; transcript_id "MSTRG.68895.1";
5	StringTie	exon	75369639	75370682	1000	+	.	gene_id "MSTRG.68895"; transcript_id "MSTRG.68895.1"; exon_number "1";
5	StringTie	transcript	75371279	75372085	1000	+	.	gene_id "MSTRG.68896"; transcript_id "MSTRG.68896.1";
5	StringTie	exon	75371279	75372085	1000	+	.	gene_id "MSTRG.68896"; transcript_id "MSTRG.68896.1"; exon_number "1";
5	StringTie	transcript	75406497	75407271	1000	-	.	gene_id "MSTRG.68897"; transcript_id "MSTRG.68897.1";
5	StringTie	exon	75406497	75407271	1000	-	.	gene_id "MSTRG.68897"; transcript_id "MSTRG.68897.1"; exon_number "1";
5	StringTie	transcript	75415872	75433417	1000	-	.	gene_id "MSTRG.68898"; transcript_id "MSTRG.68898.1";
5	StringTie	exon	75415872	75415953	1000	-	.	gene_id "MSTRG.68898"; transcript_id "MSTRG.68898.1"; exon_number "1";
5	StringTie	exon	75430960	75431019	1000	-	.	gene_id "MSTRG.68898"; transcript_id "MSTRG.68898.1"; exon_number "2";
5	StringTie	exon	75433106	75433192	1000	-	.	gene_id "MSTRG.68898"; transcript_id "MSTRG.68898.1"; exon_number "3";
5	StringTie	exon	75433266	75433417	1000	-	.	gene_id "MSTRG.68898"; transcript_id "MSTRG.68898.1"; exon_number "4";
5	StringTie	transcript	75427525	75433417	1000	-	.	gene_id "MSTRG.68898"; transcript_id "MSTRG.68898.2";
5	StringTie	exon	75427525	75427905	1000	-	.	gene_id "MSTRG.68898"; transcript_id "MSTRG.68898.2"; exon_number "1";
5	StringTie	exon	75430960	75431019	1000	-	.	gene_id "MSTRG.68898"; transcript_id "MSTRG.68898.2"; exon_number "2";
5	StringTie	exon	75433106	75433192	1000	-	.	gene_id "MSTRG.68898"; transcript_id "MSTRG.68898.2"; exon_number "3";
5	StringTie	exon	75433266	75433417	1000	-	.	gene_id "MSTRG.68898"; transcript_id "MSTRG.68898.2"; exon_number "4";
5	StringTie	transcript	75427525	75433417	1000	-	.	gene_id "MSTRG.68898"; transcript_id "MSTRG.68898.3";
5	StringTie	exon	75427525	75427886	1000	-	.	gene_id "MSTRG.68898"; transcript_id "MSTRG.68898.3"; exon_number "1";
5	StringTie	exon	75430960	75431019	1000	-	.	gene_id "MSTRG.68898"; transcript_id "MSTRG.68898.3"; exon_number "2";
5	StringTie	exon	75433106	75433192	1000	-	.	gene_id "MSTRG.68898"; transcript_id "MSTRG.68898.3"; exon_number "3";
5	StringTie	exon	75433266	75433417	1000	-	.	gene_id "MSTRG.68898"; transcript_id "MSTRG.68898.3"; exon_number "4";
5	StringTie	transcript	75427576	75433417	1000	-	.	gene_id "MSTRG.68898"; transcript_id "MSTRG.68898.4";
5	StringTie	exon	75427576	75427905	1000	-	.	gene_id "MSTRG.68898"; transcript_id "MSTRG.68898.4"; exon_number "1";
5	StringTie	exon	75430121	75430170	1000	-	.	gene_id "MSTRG.68898"; transcript_id "MSTRG.68898.4"; exon_number "2";
5	StringTie	exon	75430960	75431019	1000	-	.	gene_id "MSTRG.68898"; transcript_id "MSTRG.68898.4"; exon_number "3";
5	StringTie	exon	75433106	75433192	1000	-	.	gene_id "MSTRG.68898"; transcript_id "MSTRG.68898.4"; exon_number "4";
5	StringTie	exon	75433266	75433417	1000	-	.	gene_id "MSTRG.68898"; transcript_id "MSTRG.68898.4"; exon_number "5";
5	StringTie	transcript	75435163	75442868	1000	-	.	gene_id "MSTRG.68899"; transcript_id "MSTRG.68899.1";
5	StringTie	exon	75435163	75435595	1000	-	.	gene_id "MSTRG.68899"; transcript_id "MSTRG.68899.1"; exon_number "1";
5	StringTie	exon	75440954	75442868	1000	-	.	gene_id "MSTRG.68899"; transcript_id "MSTRG.68899.1"; exon_number "2";
5	StringTie	transcript	75440537	75442868	1000	-	.	gene_id "MSTRG.68899"; transcript_id "MSTRG.68899.2";
5	StringTie	exon	75440537	75441569	1000	-	.	gene_id "MSTRG.68899"; transcript_id "MSTRG.68899.2"; exon_number "1";
5	StringTie	exon	75442238	75442868	1000	-	.	gene_id "MSTRG.68899"; transcript_id "MSTRG.68899.2"; exon_number "2";
5	StringTie	transcript	75442520	75451979	1000	+	.	gene_id "MSTRG.68900"; transcript_id "MSTRG.68900.1";
5	StringTie	exon	75442520	75442706	1000	+	.	gene_id "MSTRG.68900"; transcript_id "MSTRG.68900.1"; exon_number "1";
5	StringTie	exon	75447819	75448440	1000	+	.	gene_id "MSTRG.68900"; transcript_id "MSTRG.68900.1"; exon_number "2";
5	StringTie	exon	75451414	75451979	1000	+	.	gene_id "MSTRG.68900"; transcript_id "MSTRG.68900.1"; exon_number "3";
5	StringTie	transcript	75442520	75451979	1000	+	.	gene_id "MSTRG.68900"; transcript_id "MSTRG.68900.2";
5	StringTie	exon	75442520	75442612	1000	+	.	gene_id "MSTRG.68900"; transcript_id "MSTRG.68900.2"; exon_number "1";
5	StringTie	exon	75447819	75448440	1000	+	.	gene_id "MSTRG.68900"; transcript_id "MSTRG.68900.2"; exon_number "2";
5	StringTie	exon	75451414	75451979	1000	+	.	gene_id "MSTRG.68900"; transcript_id "MSTRG.68900.2"; exon_number "3";
5	StringTie	transcript	75442520	75451979	1000	+	.	gene_id "MSTRG.68900"; transcript_id "MSTRG.68900.3";
5	StringTie	exon	75442520	75442706	1000	+	.	gene_id "MSTRG.68900"; transcript_id "MSTRG.68900.3"; exon_number "1";
5	StringTie	exon	75451414	75451979	1000	+	.	gene_id "MSTRG.68900"; transcript_id "MSTRG.68900.3"; exon_number "2";
5	StringTie	transcript	75442520	75448440	1000	+	.	gene_id "MSTRG.68900"; transcript_id "MSTRG.68900.4";
5	StringTie	exon	75442520	75442706	1000	+	.	gene_id "MSTRG.68900"; transcript_id "MSTRG.68900.4"; exon_number "1";
5	StringTie	exon	75444793	75444955	1000	+	.	gene_id "MSTRG.68900"; transcript_id "MSTRG.68900.4"; exon_number "2";
5	StringTie	exon	75447819	75448440	1000	+	.	gene_id "MSTRG.68900"; transcript_id "MSTRG.68900.4"; exon_number "3";
5	StringTie	transcript	75442531	75483736	1000	+	.	gene_id "MSTRG.68900"; transcript_id "MSTRG.68900.5";
5	StringTie	exon	75442531	75442706	1000	+	.	gene_id "MSTRG.68900"; transcript_id "MSTRG.68900.5"; exon_number "1";
5	StringTie	exon	75447819	75448440	1000	+	.	gene_id "MSTRG.68900"; transcript_id "MSTRG.68900.5"; exon_number "2";
5	StringTie	exon	75481238	75481346	1000	+	.	gene_id "MSTRG.68900"; transcript_id "MSTRG.68900.5"; exon_number "3";
5	StringTie	exon	75483692	75483736	1000	+	.	gene_id "MSTRG.68900"; transcript_id "MSTRG.68900.5"; exon_number "4";
5	StringTie	transcript	75442532	75444955	1000	+	.	gene_id "MSTRG.68900"; transcript_id "MSTRG.68900.6";
5	StringTie	exon	75442532	75442612	1000	+	.	gene_id "MSTRG.68900"; transcript_id "MSTRG.68900.6"; exon_number "1";
5	StringTie	exon	75444793	75444955	1000	+	.	gene_id "MSTRG.68900"; transcript_id "MSTRG.68900.6"; exon_number "2";
5	StringTie	transcript	75447260	75448441	1000	+	.	gene_id "MSTRG.68900"; transcript_id "MSTRG.68900.7";
5	StringTie	exon	75447260	75447437	1000	+	.	gene_id "MSTRG.68900"; transcript_id "MSTRG.68900.7"; exon_number "1";
5	StringTie	exon	75447819	75448441	1000	+	.	gene_id "MSTRG.68900"; transcript_id "MSTRG.68900.7"; exon_number "2";
5	StringTie	transcript	75479842	75489878	1000	+	.	gene_id "MSTRG.68900"; transcript_id "MSTRG.68900.8";
5	StringTie	exon	75479842	75480084	1000	+	.	gene_id "MSTRG.68900"; transcript_id "MSTRG.68900.8"; exon_number "1";
5	StringTie	exon	75481238	75481346	1000	+	.	gene_id "MSTRG.68900"; transcript_id "MSTRG.68900.8"; exon_number "2";
5	StringTie	exon	75483692	75483783	1000	+	.	gene_id "MSTRG.68900"; transcript_id "MSTRG.68900.8"; exon_number "3";
5	StringTie	exon	75484720	75484815	1000	+	.	gene_id "MSTRG.68900"; transcript_id "MSTRG.68900.8"; exon_number "4";
5	StringTie	exon	75486577	75486702	1000	+	.	gene_id "MSTRG.68900"; transcript_id "MSTRG.68900.8"; exon_number "5";
5	StringTie	exon	75489729	75489878	1000	+	.	gene_id "MSTRG.68900"; transcript_id "MSTRG.68900.8"; exon_number "6";
5	StringTie	transcript	75479844	75488559	1000	+	.	gene_id "MSTRG.68900"; transcript_id "MSTRG.68900.9";
5	StringTie	exon	75479844	75480084	1000	+	.	gene_id "MSTRG.68900"; transcript_id "MSTRG.68900.9"; exon_number "1";
5	StringTie	exon	75481238	75481346	1000	+	.	gene_id "MSTRG.68900"; transcript_id "MSTRG.68900.9"; exon_number "2";
5	StringTie	exon	75483692	75483783	1000	+	.	gene_id "MSTRG.68900"; transcript_id "MSTRG.68900.9"; exon_number "3";
5	StringTie	exon	75486577	75486702	1000	+	.	gene_id "MSTRG.68900"; transcript_id "MSTRG.68900.9"; exon_number "4";
5	StringTie	exon	75488043	75488112	1000	+	.	gene_id "MSTRG.68900"; transcript_id "MSTRG.68900.9"; exon_number "5";
5	StringTie	exon	75488305	75488559	1000	+	.	gene_id "MSTRG.68900"; transcript_id "MSTRG.68900.9"; exon_number "6";
5	StringTie	transcript	75479848	75489878	1000	+	.	gene_id "MSTRG.68900"; transcript_id "MSTRG.68900.10";
5	StringTie	exon	75479848	75479926	1000	+	.	gene_id "MSTRG.68900"; transcript_id "MSTRG.68900.10"; exon_number "1";
5	StringTie	exon	75481238	75481346	1000	+	.	gene_id "MSTRG.68900"; transcript_id "MSTRG.68900.10"; exon_number "2";
5	StringTie	exon	75483692	75483783	1000	+	.	gene_id "MSTRG.68900"; transcript_id "MSTRG.68900.10"; exon_number "3";
5	StringTie	exon	75484720	75484815	1000	+	.	gene_id "MSTRG.68900"; transcript_id "MSTRG.68900.10"; exon_number "4";
5	StringTie	exon	75486577	75486702	1000	+	.	gene_id "MSTRG.68900"; transcript_id "MSTRG.68900.10"; exon_number "5";
5	StringTie	exon	75489729	75489878	1000	+	.	gene_id "MSTRG.68900"; transcript_id "MSTRG.68900.10"; exon_number "6";
5	StringTie	transcript	75479862	75489878	1000	+	.	gene_id "MSTRG.68900"; transcript_id "MSTRG.68900.11";
5	StringTie	exon	75479862	75480084	1000	+	.	gene_id "MSTRG.68900"; transcript_id "MSTRG.68900.11"; exon_number "1";
5	StringTie	exon	75480639	75480716	1000	+	.	gene_id "MSTRG.68900"; transcript_id "MSTRG.68900.11"; exon_number "2";
5	StringTie	exon	75481238	75481346	1000	+	.	gene_id "MSTRG.68900"; transcript_id "MSTRG.68900.11"; exon_number "3";
5	StringTie	exon	75483692	75483783	1000	+	.	gene_id "MSTRG.68900"; transcript_id "MSTRG.68900.11"; exon_number "4";
5	StringTie	exon	75484720	75484815	1000	+	.	gene_id "MSTRG.68900"; transcript_id "MSTRG.68900.11"; exon_number "5";
5	StringTie	exon	75486577	75486702	1000	+	.	gene_id "MSTRG.68900"; transcript_id "MSTRG.68900.11"; exon_number "6";
5	StringTie	exon	75489729	75489878	1000	+	.	gene_id "MSTRG.68900"; transcript_id "MSTRG.68900.11"; exon_number "7";
5	StringTie	transcript	75505700	75506345	1000	-	.	gene_id "MSTRG.68903"; transcript_id "MSTRG.68903.1";
5	StringTie	exon	75505700	75506345	1000	-	.	gene_id "MSTRG.68903"; transcript_id "MSTRG.68903.1"; exon_number "1";
5	StringTie	transcript	75510760	75542150	1000	-	.	gene_id "MSTRG.68904"; transcript_id "MSTRG.68904.1";
5	StringTie	exon	75510760	75510823	1000	-	.	gene_id "MSTRG.68904"; transcript_id "MSTRG.68904.1"; exon_number "1";
5	StringTie	exon	75541991	75542150	1000	-	.	gene_id "MSTRG.68904"; transcript_id "MSTRG.68904.1"; exon_number "2";
5	StringTie	transcript	75515567	75533158	1000	-	.	gene_id "MSTRG.68904"; transcript_id "MSTRG.68904.2";
5	StringTie	exon	75515567	75515649	1000	-	.	gene_id "MSTRG.68904"; transcript_id "MSTRG.68904.2"; exon_number "1";
5	StringTie	exon	75519692	75519733	1000	-	.	gene_id "MSTRG.68904"; transcript_id "MSTRG.68904.2"; exon_number "2";
5	StringTie	exon	75519975	75520156	1000	-	.	gene_id "MSTRG.68904"; transcript_id "MSTRG.68904.2"; exon_number "3";
5	StringTie	exon	75520708	75520775	1000	-	.	gene_id "MSTRG.68904"; transcript_id "MSTRG.68904.2"; exon_number "4";
5	StringTie	exon	75522186	75522319	1000	-	.	gene_id "MSTRG.68904"; transcript_id "MSTRG.68904.2"; exon_number "5";
5	StringTie	exon	75527154	75527350	1000	-	.	gene_id "MSTRG.68904"; transcript_id "MSTRG.68904.2"; exon_number "6";
5	StringTie	exon	75532910	75533158	1000	-	.	gene_id "MSTRG.68904"; transcript_id "MSTRG.68904.2"; exon_number "7";
5	StringTie	transcript	75519827	75533158	1000	-	.	gene_id "MSTRG.68904"; transcript_id "MSTRG.68904.3";
5	StringTie	exon	75519827	75520156	1000	-	.	gene_id "MSTRG.68904"; transcript_id "MSTRG.68904.3"; exon_number "1";
5	StringTie	exon	75520708	75520775	1000	-	.	gene_id "MSTRG.68904"; transcript_id "MSTRG.68904.3"; exon_number "2";
5	StringTie	exon	75522186	75522319	1000	-	.	gene_id "MSTRG.68904"; transcript_id "MSTRG.68904.3"; exon_number "3";
5	StringTie	exon	75532910	75533158	1000	-	.	gene_id "MSTRG.68904"; transcript_id "MSTRG.68904.3"; exon_number "4";
5	StringTie	transcript	75519978	75533158	1000	-	.	gene_id "MSTRG.68904"; transcript_id "MSTRG.68904.4";
5	StringTie	exon	75519978	75520156	1000	-	.	gene_id "MSTRG.68904"; transcript_id "MSTRG.68904.4"; exon_number "1";
5	StringTie	exon	75520708	75520775	1000	-	.	gene_id "MSTRG.68904"; transcript_id "MSTRG.68904.4"; exon_number "2";
5	StringTie	exon	75522186	75522319	1000	-	.	gene_id "MSTRG.68904"; transcript_id "MSTRG.68904.4"; exon_number "3";
5	StringTie	exon	75527154	75527350	1000	-	.	gene_id "MSTRG.68904"; transcript_id "MSTRG.68904.4"; exon_number "4";
5	StringTie	exon	75532745	75533158	1000	-	.	gene_id "MSTRG.68904"; transcript_id "MSTRG.68904.4"; exon_number "5";
5	StringTie	transcript	75520733	75542150	1000	-	.	gene_id "MSTRG.68904"; transcript_id "MSTRG.68904.5";
5	StringTie	exon	75520733	75520775	1000	-	.	gene_id "MSTRG.68904"; transcript_id "MSTRG.68904.5"; exon_number "1";
5	StringTie	exon	75522186	75522319	1000	-	.	gene_id "MSTRG.68904"; transcript_id "MSTRG.68904.5"; exon_number "2";
5	StringTie	exon	75541991	75542150	1000	-	.	gene_id "MSTRG.68904"; transcript_id "MSTRG.68904.5"; exon_number "3";
5	StringTie	transcript	75526119	75533158	1000	-	.	gene_id "MSTRG.68904"; transcript_id "MSTRG.68904.6";
5	StringTie	exon	75526119	75526198	1000	-	.	gene_id "MSTRG.68904"; transcript_id "MSTRG.68904.6"; exon_number "1";
5	StringTie	exon	75527154	75527350	1000	-	.	gene_id "MSTRG.68904"; transcript_id "MSTRG.68904.6"; exon_number "2";
5	StringTie	exon	75532910	75533158	1000	-	.	gene_id "MSTRG.68904"; transcript_id "MSTRG.68904.6"; exon_number "3";
5	StringTie	transcript	75527255	75542150	1000	-	.	gene_id "MSTRG.68904"; transcript_id "MSTRG.68904.7";
5	StringTie	exon	75527255	75527350	1000	-	.	gene_id "MSTRG.68904"; transcript_id "MSTRG.68904.7"; exon_number "1";
5	StringTie	exon	75541991	75542150	1000	-	.	gene_id "MSTRG.68904"; transcript_id "MSTRG.68904.7"; exon_number "2";
5	StringTie	transcript	75533426	75542150	1000	-	.	gene_id "MSTRG.68904"; transcript_id "MSTRG.68904.8";
5	StringTie	exon	75533426	75533439	1000	-	.	gene_id "MSTRG.68904"; transcript_id "MSTRG.68904.8"; exon_number "1";
5	StringTie	exon	75541991	75542150	1000	-	.	gene_id "MSTRG.68904"; transcript_id "MSTRG.68904.8"; exon_number "2";
5	StringTie	transcript	75559612	75567312	1000	-	.	gene_id "MSTRG.68908"; transcript_id "MSTRG.68908.1";
5	StringTie	exon	75559612	75559880	1000	-	.	gene_id "MSTRG.68908"; transcript_id "MSTRG.68908.1"; exon_number "1";
5	StringTie	exon	75561512	75561617	1000	-	.	gene_id "MSTRG.68908"; transcript_id "MSTRG.68908.1"; exon_number "2";
5	StringTie	exon	75562169	75562271	1000	-	.	gene_id "MSTRG.68908"; transcript_id "MSTRG.68908.1"; exon_number "3";
5	StringTie	exon	75563113	75563329	1000	-	.	gene_id "MSTRG.68908"; transcript_id "MSTRG.68908.1"; exon_number "4";
5	StringTie	exon	75563660	75563780	1000	-	.	gene_id "MSTRG.68908"; transcript_id "MSTRG.68908.1"; exon_number "5";
5	StringTie	exon	75567193	75567312	1000	-	.	gene_id "MSTRG.68908"; transcript_id "MSTRG.68908.1"; exon_number "6";
5	StringTie	transcript	75561527	75567312	1000	-	.	gene_id "MSTRG.68908"; transcript_id "MSTRG.68908.3";
5	StringTie	exon	75561527	75561617	1000	-	.	gene_id "MSTRG.68908"; transcript_id "MSTRG.68908.3"; exon_number "1";
5	StringTie	exon	75563113	75563329	1000	-	.	gene_id "MSTRG.68908"; transcript_id "MSTRG.68908.3"; exon_number "2";
5	StringTie	exon	75563660	75563780	1000	-	.	gene_id "MSTRG.68908"; transcript_id "MSTRG.68908.3"; exon_number "3";
5	StringTie	exon	75567193	75567312	1000	-	.	gene_id "MSTRG.68908"; transcript_id "MSTRG.68908.3"; exon_number "4";
5	StringTie	transcript	75565906	75567312	1000	-	.	gene_id "MSTRG.68908"; transcript_id "MSTRG.68908.4";
5	StringTie	exon	75565906	75566071	1000	-	.	gene_id "MSTRG.68908"; transcript_id "MSTRG.68908.4"; exon_number "1";
5	StringTie	exon	75567193	75567312	1000	-	.	gene_id "MSTRG.68908"; transcript_id "MSTRG.68908.4"; exon_number "2";
5	StringTie	transcript	75575699	75575926	1000	+	.	gene_id "MSTRG.68909"; transcript_id "MSTRG.68909.1";
5	StringTie	exon	75575699	75575926	1000	+	.	gene_id "MSTRG.68909"; transcript_id "MSTRG.68909.1"; exon_number "1";
5	StringTie	transcript	75590394	75591461	1000	-	.	gene_id "MSTRG.68912"; transcript_id "MSTRG.68912.1";
5	StringTie	exon	75590394	75590698	1000	-	.	gene_id "MSTRG.68912"; transcript_id "MSTRG.68912.1"; exon_number "1";
5	StringTie	exon	75591031	75591151	1000	-	.	gene_id "MSTRG.68912"; transcript_id "MSTRG.68912.1"; exon_number "2";
5	StringTie	exon	75591371	75591461	1000	-	.	gene_id "MSTRG.68912"; transcript_id "MSTRG.68912.1"; exon_number "3";
5	StringTie	transcript	75616455	75616931	1000	-	.	gene_id "MSTRG.68913"; transcript_id "MSTRG.68913.1";
5	StringTie	exon	75616455	75616931	1000	-	.	gene_id "MSTRG.68913"; transcript_id "MSTRG.68913.1"; exon_number "1";
5	StringTie	transcript	75617175	75617645	1000	-	.	gene_id "MSTRG.68914"; transcript_id "MSTRG.68914.1";
5	StringTie	exon	75617175	75617645	1000	-	.	gene_id "MSTRG.68914"; transcript_id "MSTRG.68914.1"; exon_number "1";
5	StringTie	transcript	75618003	75623794	1000	-	.	gene_id "MSTRG.68915"; transcript_id "MSTRG.68915.1";
5	StringTie	exon	75618003	75618780	1000	-	.	gene_id "MSTRG.68915"; transcript_id "MSTRG.68915.1"; exon_number "1";
5	StringTie	exon	75621104	75621362	1000	-	.	gene_id "MSTRG.68915"; transcript_id "MSTRG.68915.1"; exon_number "2";
5	StringTie	exon	75623624	75623794	1000	-	.	gene_id "MSTRG.68915"; transcript_id "MSTRG.68915.1"; exon_number "3";
5	StringTie	transcript	75621879	75623794	1000	-	.	gene_id "MSTRG.68915"; transcript_id "MSTRG.68915.2";
5	StringTie	exon	75621879	75621957	1000	-	.	gene_id "MSTRG.68915"; transcript_id "MSTRG.68915.2"; exon_number "1";
5	StringTie	exon	75623624	75623794	1000	-	.	gene_id "MSTRG.68915"; transcript_id "MSTRG.68915.2"; exon_number "2";
5	StringTie	transcript	75640064	75640218	1000	+	.	gene_id "MSTRG.68918"; transcript_id "MSTRG.68918.1";
5	StringTie	exon	75640064	75640218	1000	+	.	gene_id "MSTRG.68918"; transcript_id "MSTRG.68918.1"; exon_number "1";
5	StringTie	transcript	75641750	75642376	1000	-	.	gene_id "MSTRG.68920"; transcript_id "MSTRG.68920.1";
5	StringTie	exon	75641750	75642376	1000	-	.	gene_id "MSTRG.68920"; transcript_id "MSTRG.68920.1"; exon_number "1";
5	StringTie	transcript	75642422	75655757	1000	+	.	gene_id "MSTRG.68921"; transcript_id "MSTRG.68921.1";
5	StringTie	exon	75642422	75642645	1000	+	.	gene_id "MSTRG.68921"; transcript_id "MSTRG.68921.1"; exon_number "1";
5	StringTie	exon	75654585	75655757	1000	+	.	gene_id "MSTRG.68921"; transcript_id "MSTRG.68921.1"; exon_number "2";
5	StringTie	transcript	75642423	75658327	1000	+	.	gene_id "MSTRG.68921"; transcript_id "MSTRG.68921.2";
5	StringTie	exon	75642423	75642645	1000	+	.	gene_id "MSTRG.68921"; transcript_id "MSTRG.68921.2"; exon_number "1";
5	StringTie	exon	75658295	75658327	1000	+	.	gene_id "MSTRG.68921"; transcript_id "MSTRG.68921.2"; exon_number "2";
5	StringTie	transcript	75643067	75673361	1000	-	.	gene_id "MSTRG.68922"; transcript_id "MSTRG.68922.1";
5	StringTie	exon	75643067	75643116	1000	-	.	gene_id "MSTRG.68922"; transcript_id "MSTRG.68922.1"; exon_number "1";
5	StringTie	exon	75661237	75661396	1000	-	.	gene_id "MSTRG.68922"; transcript_id "MSTRG.68922.1"; exon_number "2";
5	StringTie	exon	75661722	75661784	1000	-	.	gene_id "MSTRG.68922"; transcript_id "MSTRG.68922.1"; exon_number "3";
5	StringTie	exon	75662487	75662604	1000	-	.	gene_id "MSTRG.68922"; transcript_id "MSTRG.68922.1"; exon_number "4";
5	StringTie	exon	75670945	75671016	1000	-	.	gene_id "MSTRG.68922"; transcript_id "MSTRG.68922.1"; exon_number "5";
5	StringTie	exon	75673139	75673361	1000	-	.	gene_id "MSTRG.68922"; transcript_id "MSTRG.68922.1"; exon_number "6";
5	StringTie	transcript	75656660	75673361	1000	-	.	gene_id "MSTRG.68922"; transcript_id "MSTRG.68922.2";
5	StringTie	exon	75656660	75657236	1000	-	.	gene_id "MSTRG.68922"; transcript_id "MSTRG.68922.2"; exon_number "1";
5	StringTie	exon	75657840	75657972	1000	-	.	gene_id "MSTRG.68922"; transcript_id "MSTRG.68922.2"; exon_number "2";
5	StringTie	exon	75661237	75661396	1000	-	.	gene_id "MSTRG.68922"; transcript_id "MSTRG.68922.2"; exon_number "3";
5	StringTie	exon	75661722	75661784	1000	-	.	gene_id "MSTRG.68922"; transcript_id "MSTRG.68922.2"; exon_number "4";
5	StringTie	exon	75662487	75662604	1000	-	.	gene_id "MSTRG.68922"; transcript_id "MSTRG.68922.2"; exon_number "5";
5	StringTie	exon	75670945	75671016	1000	-	.	gene_id "MSTRG.68922"; transcript_id "MSTRG.68922.2"; exon_number "6";
5	StringTie	exon	75673139	75673361	1000	-	.	gene_id "MSTRG.68922"; transcript_id "MSTRG.68922.2"; exon_number "7";
5	StringTie	transcript	75656911	75673361	1000	-	.	gene_id "MSTRG.68922"; transcript_id "MSTRG.68922.3";
5	StringTie	exon	75656911	75657236	1000	-	.	gene_id "MSTRG.68922"; transcript_id "MSTRG.68922.3"; exon_number "1";
5	StringTie	exon	75657840	75657972	1000	-	.	gene_id "MSTRG.68922"; transcript_id "MSTRG.68922.3"; exon_number "2";
5	StringTie	exon	75661237	75661396	1000	-	.	gene_id "MSTRG.68922"; transcript_id "MSTRG.68922.3"; exon_number "3";
5	StringTie	exon	75661722	75661784	1000	-	.	gene_id "MSTRG.68922"; transcript_id "MSTRG.68922.3"; exon_number "4";
5	StringTie	exon	75662487	75662604	1000	-	.	gene_id "MSTRG.68922"; transcript_id "MSTRG.68922.3"; exon_number "5";
5	StringTie	exon	75670945	75671016	1000	-	.	gene_id "MSTRG.68922"; transcript_id "MSTRG.68922.3"; exon_number "6";
5	StringTie	exon	75673160	75673361	1000	-	.	gene_id "MSTRG.68922"; transcript_id "MSTRG.68922.3"; exon_number "7";
5	StringTie	transcript	75673364	75695454	1000	-	.	gene_id "MSTRG.68924"; transcript_id "MSTRG.68924.1";
5	StringTie	exon	75673364	75673382	1000	-	.	gene_id "MSTRG.68924"; transcript_id "MSTRG.68924.1"; exon_number "1";
5	StringTie	exon	75695326	75695454	1000	-	.	gene_id "MSTRG.68924"; transcript_id "MSTRG.68924.1"; exon_number "2";
5	StringTie	transcript	75691912	75695454	1000	-	.	gene_id "MSTRG.68924"; transcript_id "MSTRG.68924.2";
5	StringTie	exon	75691912	75691936	1000	-	.	gene_id "MSTRG.68924"; transcript_id "MSTRG.68924.2"; exon_number "1";
5	StringTie	exon	75695326	75695454	1000	-	.	gene_id "MSTRG.68924"; transcript_id "MSTRG.68924.2"; exon_number "2";
5	StringTie	transcript	75692684	75695454	1000	-	.	gene_id "MSTRG.68924"; transcript_id "MSTRG.68924.3";
5	StringTie	exon	75692684	75693055	1000	-	.	gene_id "MSTRG.68924"; transcript_id "MSTRG.68924.3"; exon_number "1";
5	StringTie	exon	75695326	75695454	1000	-	.	gene_id "MSTRG.68924"; transcript_id "MSTRG.68924.3"; exon_number "2";
5	StringTie	transcript	75703636	75730217	1000	+	.	gene_id "MSTRG.68926"; transcript_id "MSTRG.68926.1";
5	StringTie	exon	75703636	75703807	1000	+	.	gene_id "MSTRG.68926"; transcript_id "MSTRG.68926.1"; exon_number "1";
5	StringTie	exon	75712977	75713059	1000	+	.	gene_id "MSTRG.68926"; transcript_id "MSTRG.68926.1"; exon_number "2";
5	StringTie	exon	75714918	75714982	1000	+	.	gene_id "MSTRG.68926"; transcript_id "MSTRG.68926.1"; exon_number "3";
5	StringTie	exon	75716302	75716368	1000	+	.	gene_id "MSTRG.68926"; transcript_id "MSTRG.68926.1"; exon_number "4";
5	StringTie	exon	75717869	75717987	1000	+	.	gene_id "MSTRG.68926"; transcript_id "MSTRG.68926.1"; exon_number "5";
5	StringTie	exon	75719706	75719786	1000	+	.	gene_id "MSTRG.68926"; transcript_id "MSTRG.68926.1"; exon_number "6";
5	StringTie	exon	75721371	75721483	1000	+	.	gene_id "MSTRG.68926"; transcript_id "MSTRG.68926.1"; exon_number "7";
5	StringTie	exon	75723572	75723720	1000	+	.	gene_id "MSTRG.68926"; transcript_id "MSTRG.68926.1"; exon_number "8";
5	StringTie	exon	75728591	75728702	1000	+	.	gene_id "MSTRG.68926"; transcript_id "MSTRG.68926.1"; exon_number "9";
5	StringTie	exon	75730117	75730217	1000	+	.	gene_id "MSTRG.68926"; transcript_id "MSTRG.68926.1"; exon_number "10";
5	StringTie	transcript	75703641	75728702	1000	+	.	gene_id "MSTRG.68926"; transcript_id "MSTRG.68926.2";
5	StringTie	exon	75703641	75703807	1000	+	.	gene_id "MSTRG.68926"; transcript_id "MSTRG.68926.2"; exon_number "1";
5	StringTie	exon	75712977	75713059	1000	+	.	gene_id "MSTRG.68926"; transcript_id "MSTRG.68926.2"; exon_number "2";
5	StringTie	exon	75714921	75714982	1000	+	.	gene_id "MSTRG.68926"; transcript_id "MSTRG.68926.2"; exon_number "3";
5	StringTie	exon	75716302	75716368	1000	+	.	gene_id "MSTRG.68926"; transcript_id "MSTRG.68926.2"; exon_number "4";
5	StringTie	exon	75717869	75717987	1000	+	.	gene_id "MSTRG.68926"; transcript_id "MSTRG.68926.2"; exon_number "5";
5	StringTie	exon	75719706	75719786	1000	+	.	gene_id "MSTRG.68926"; transcript_id "MSTRG.68926.2"; exon_number "6";
5	StringTie	exon	75721371	75721483	1000	+	.	gene_id "MSTRG.68926"; transcript_id "MSTRG.68926.2"; exon_number "7";
5	StringTie	exon	75723572	75723720	1000	+	.	gene_id "MSTRG.68926"; transcript_id "MSTRG.68926.2"; exon_number "8";
5	StringTie	exon	75728591	75728702	1000	+	.	gene_id "MSTRG.68926"; transcript_id "MSTRG.68926.2"; exon_number "9";
5	StringTie	transcript	75703641	75728702	1000	+	.	gene_id "MSTRG.68926"; transcript_id "MSTRG.68926.3";
5	StringTie	exon	75703641	75703807	1000	+	.	gene_id "MSTRG.68926"; transcript_id "MSTRG.68926.3"; exon_number "1";
5	StringTie	exon	75712977	75713059	1000	+	.	gene_id "MSTRG.68926"; transcript_id "MSTRG.68926.3"; exon_number "2";
5	StringTie	exon	75714918	75714982	1000	+	.	gene_id "MSTRG.68926"; transcript_id "MSTRG.68926.3"; exon_number "3";
5	StringTie	exon	75716302	75716368	1000	+	.	gene_id "MSTRG.68926"; transcript_id "MSTRG.68926.3"; exon_number "4";
5	StringTie	exon	75717820	75717987	1000	+	.	gene_id "MSTRG.68926"; transcript_id "MSTRG.68926.3"; exon_number "5";
5	StringTie	exon	75719706	75719786	1000	+	.	gene_id "MSTRG.68926"; transcript_id "MSTRG.68926.3"; exon_number "6";
5	StringTie	exon	75721371	75721483	1000	+	.	gene_id "MSTRG.68926"; transcript_id "MSTRG.68926.3"; exon_number "7";
5	StringTie	exon	75723572	75723720	1000	+	.	gene_id "MSTRG.68926"; transcript_id "MSTRG.68926.3"; exon_number "8";
5	StringTie	exon	75728591	75728702	1000	+	.	gene_id "MSTRG.68926"; transcript_id "MSTRG.68926.3"; exon_number "9";
5	StringTie	transcript	75703641	75723720	1000	+	.	gene_id "MSTRG.68926"; transcript_id "MSTRG.68926.4";
5	StringTie	exon	75703641	75703807	1000	+	.	gene_id "MSTRG.68926"; transcript_id "MSTRG.68926.4"; exon_number "1";
5	StringTie	exon	75712977	75713059	1000	+	.	gene_id "MSTRG.68926"; transcript_id "MSTRG.68926.4"; exon_number "2";
5	StringTie	exon	75714918	75714982	1000	+	.	gene_id "MSTRG.68926"; transcript_id "MSTRG.68926.4"; exon_number "3";
5	StringTie	exon	75716178	75716368	1000	+	.	gene_id "MSTRG.68926"; transcript_id "MSTRG.68926.4"; exon_number "4";
5	StringTie	exon	75717869	75717987	1000	+	.	gene_id "MSTRG.68926"; transcript_id "MSTRG.68926.4"; exon_number "5";
5	StringTie	exon	75719706	75719786	1000	+	.	gene_id "MSTRG.68926"; transcript_id "MSTRG.68926.4"; exon_number "6";
5	StringTie	exon	75721371	75721483	1000	+	.	gene_id "MSTRG.68926"; transcript_id "MSTRG.68926.4"; exon_number "7";
5	StringTie	exon	75723572	75723720	1000	+	.	gene_id "MSTRG.68926"; transcript_id "MSTRG.68926.4"; exon_number "8";
5	StringTie	transcript	75703655	75719424	1000	+	.	gene_id "MSTRG.68926"; transcript_id "MSTRG.68926.5";
5	StringTie	exon	75703655	75703807	1000	+	.	gene_id "MSTRG.68926"; transcript_id "MSTRG.68926.5"; exon_number "1";
5	StringTie	exon	75712977	75713059	1000	+	.	gene_id "MSTRG.68926"; transcript_id "MSTRG.68926.5"; exon_number "2";
5	StringTie	exon	75714918	75714982	1000	+	.	gene_id "MSTRG.68926"; transcript_id "MSTRG.68926.5"; exon_number "3";
5	StringTie	exon	75716302	75716368	1000	+	.	gene_id "MSTRG.68926"; transcript_id "MSTRG.68926.5"; exon_number "4";
5	StringTie	exon	75717869	75717987	1000	+	.	gene_id "MSTRG.68926"; transcript_id "MSTRG.68926.5"; exon_number "5";
5	StringTie	exon	75719357	75719424	1000	+	.	gene_id "MSTRG.68926"; transcript_id "MSTRG.68926.5"; exon_number "6";
5	StringTie	transcript	75703655	75728702	1000	+	.	gene_id "MSTRG.68926"; transcript_id "MSTRG.68926.6";
5	StringTie	exon	75703655	75703807	1000	+	.	gene_id "MSTRG.68926"; transcript_id "MSTRG.68926.6"; exon_number "1";
5	StringTie	exon	75712977	75713059	1000	+	.	gene_id "MSTRG.68926"; transcript_id "MSTRG.68926.6"; exon_number "2";
5	StringTie	exon	75714918	75714982	1000	+	.	gene_id "MSTRG.68926"; transcript_id "MSTRG.68926.6"; exon_number "3";
5	StringTie	exon	75716302	75716368	1000	+	.	gene_id "MSTRG.68926"; transcript_id "MSTRG.68926.6"; exon_number "4";
5	StringTie	exon	75719706	75719786	1000	+	.	gene_id "MSTRG.68926"; transcript_id "MSTRG.68926.6"; exon_number "5";
5	StringTie	exon	75721371	75721483	1000	+	.	gene_id "MSTRG.68926"; transcript_id "MSTRG.68926.6"; exon_number "6";
5	StringTie	exon	75723572	75723720	1000	+	.	gene_id "MSTRG.68926"; transcript_id "MSTRG.68926.6"; exon_number "7";
5	StringTie	exon	75728591	75728702	1000	+	.	gene_id "MSTRG.68926"; transcript_id "MSTRG.68926.6"; exon_number "8";
5	StringTie	transcript	75703655	75728702	1000	+	.	gene_id "MSTRG.68926"; transcript_id "MSTRG.68926.7";
5	StringTie	exon	75703655	75703807	1000	+	.	gene_id "MSTRG.68926"; transcript_id "MSTRG.68926.7"; exon_number "1";
5	StringTie	exon	75712977	75713059	1000	+	.	gene_id "MSTRG.68926"; transcript_id "MSTRG.68926.7"; exon_number "2";
5	StringTie	exon	75714918	75714982	1000	+	.	gene_id "MSTRG.68926"; transcript_id "MSTRG.68926.7"; exon_number "3";
5	StringTie	exon	75717869	75717987	1000	+	.	gene_id "MSTRG.68926"; transcript_id "MSTRG.68926.7"; exon_number "4";
5	StringTie	exon	75719706	75719786	1000	+	.	gene_id "MSTRG.68926"; transcript_id "MSTRG.68926.7"; exon_number "5";
5	StringTie	exon	75721371	75721483	1000	+	.	gene_id "MSTRG.68926"; transcript_id "MSTRG.68926.7"; exon_number "6";
5	StringTie	exon	75723572	75723720	1000	+	.	gene_id "MSTRG.68926"; transcript_id "MSTRG.68926.7"; exon_number "7";
5	StringTie	exon	75728591	75728702	1000	+	.	gene_id "MSTRG.68926"; transcript_id "MSTRG.68926.7"; exon_number "8";
5	StringTie	transcript	75703660	75712064	1000	+	.	gene_id "MSTRG.68926"; transcript_id "MSTRG.68926.8";
5	StringTie	exon	75703660	75703807	1000	+	.	gene_id "MSTRG.68926"; transcript_id "MSTRG.68926.8"; exon_number "1";
5	StringTie	exon	75710425	75710483	1000	+	.	gene_id "MSTRG.68926"; transcript_id "MSTRG.68926.8"; exon_number "2";
5	StringTie	exon	75711941	75712064	1000	+	.	gene_id "MSTRG.68926"; transcript_id "MSTRG.68926.8"; exon_number "3";
5	StringTie	transcript	75703669	75723646	1000	+	.	gene_id "MSTRG.68926"; transcript_id "MSTRG.68926.9";
5	StringTie	exon	75703669	75703807	1000	+	.	gene_id "MSTRG.68926"; transcript_id "MSTRG.68926.9"; exon_number "1";
5	StringTie	exon	75712977	75713059	1000	+	.	gene_id "MSTRG.68926"; transcript_id "MSTRG.68926.9"; exon_number "2";
5	StringTie	exon	75716302	75716368	1000	+	.	gene_id "MSTRG.68926"; transcript_id "MSTRG.68926.9"; exon_number "3";
5	StringTie	exon	75717869	75717987	1000	+	.	gene_id "MSTRG.68926"; transcript_id "MSTRG.68926.9"; exon_number "4";
5	StringTie	exon	75719706	75719786	1000	+	.	gene_id "MSTRG.68926"; transcript_id "MSTRG.68926.9"; exon_number "5";
5	StringTie	exon	75721371	75721483	1000	+	.	gene_id "MSTRG.68926"; transcript_id "MSTRG.68926.9"; exon_number "6";
5	StringTie	exon	75723572	75723646	1000	+	.	gene_id "MSTRG.68926"; transcript_id "MSTRG.68926.9"; exon_number "7";
5	StringTie	transcript	75792118	75792447	1000	-	.	gene_id "MSTRG.68928"; transcript_id "MSTRG.68928.1";
5	StringTie	exon	75792118	75792447	1000	-	.	gene_id "MSTRG.68928"; transcript_id "MSTRG.68928.1"; exon_number "1";
5	StringTie	transcript	75798352	75847871	1000	-	.	gene_id "MSTRG.68929"; transcript_id "MSTRG.68929.1";
5	StringTie	exon	75798352	75798970	1000	-	.	gene_id "MSTRG.68929"; transcript_id "MSTRG.68929.1"; exon_number "1";
5	StringTie	exon	75838817	75838964	1000	-	.	gene_id "MSTRG.68929"; transcript_id "MSTRG.68929.1"; exon_number "2";
5	StringTie	exon	75847664	75847871	1000	-	.	gene_id "MSTRG.68929"; transcript_id "MSTRG.68929.1"; exon_number "3";
5	StringTie	transcript	75798559	75838964	1000	-	.	gene_id "MSTRG.68929"; transcript_id "MSTRG.68929.2";
5	StringTie	exon	75798559	75798970	1000	-	.	gene_id "MSTRG.68929"; transcript_id "MSTRG.68929.2"; exon_number "1";
5	StringTie	exon	75836822	75836940	1000	-	.	gene_id "MSTRG.68929"; transcript_id "MSTRG.68929.2"; exon_number "2";
5	StringTie	exon	75838817	75838964	1000	-	.	gene_id "MSTRG.68929"; transcript_id "MSTRG.68929.2"; exon_number "3";
5	StringTie	transcript	75798866	75847871	1000	-	.	gene_id "MSTRG.68929"; transcript_id "MSTRG.68929.3";
5	StringTie	exon	75798866	75798970	1000	-	.	gene_id "MSTRG.68929"; transcript_id "MSTRG.68929.3"; exon_number "1";
5	StringTie	exon	75847664	75847871	1000	-	.	gene_id "MSTRG.68929"; transcript_id "MSTRG.68929.3"; exon_number "2";
5	StringTie	transcript	75811847	75847871	1000	-	.	gene_id "MSTRG.68929"; transcript_id "MSTRG.68929.4";
5	StringTie	exon	75811847	75812075	1000	-	.	gene_id "MSTRG.68929"; transcript_id "MSTRG.68929.4"; exon_number "1";
5	StringTie	exon	75838817	75838964	1000	-	.	gene_id "MSTRG.68929"; transcript_id "MSTRG.68929.4"; exon_number "2";
5	StringTie	exon	75847664	75847871	1000	-	.	gene_id "MSTRG.68929"; transcript_id "MSTRG.68929.4"; exon_number "3";
5	StringTie	transcript	75888024	75888594	1000	-	.	gene_id "MSTRG.68931"; transcript_id "MSTRG.68931.1";
5	StringTie	exon	75888024	75888594	1000	-	.	gene_id "MSTRG.68931"; transcript_id "MSTRG.68931.1"; exon_number "1";
5	StringTie	transcript	75897387	75903554	1000	-	.	gene_id "MSTRG.68933"; transcript_id "MSTRG.68933.1";
5	StringTie	exon	75897387	75897533	1000	-	.	gene_id "MSTRG.68933"; transcript_id "MSTRG.68933.1"; exon_number "1";
5	StringTie	exon	75897978	75898080	1000	-	.	gene_id "MSTRG.68933"; transcript_id "MSTRG.68933.1"; exon_number "2";
5	StringTie	exon	75898441	75898489	1000	-	.	gene_id "MSTRG.68933"; transcript_id "MSTRG.68933.1"; exon_number "3";
5	StringTie	exon	75903064	75903554	1000	-	.	gene_id "MSTRG.68933"; transcript_id "MSTRG.68933.1"; exon_number "4";
5	StringTie	transcript	75925647	75933882	1000	-	.	gene_id "MSTRG.68936"; transcript_id "MSTRG.68936.1";
5	StringTie	exon	75925647	75925744	1000	-	.	gene_id "MSTRG.68936"; transcript_id "MSTRG.68936.1"; exon_number "1";
5	StringTie	exon	75929853	75930178	1000	-	.	gene_id "MSTRG.68936"; transcript_id "MSTRG.68936.1"; exon_number "2";
5	StringTie	exon	75932390	75932527	1000	-	.	gene_id "MSTRG.68936"; transcript_id "MSTRG.68936.1"; exon_number "3";
5	StringTie	exon	75933397	75933648	1000	-	.	gene_id "MSTRG.68936"; transcript_id "MSTRG.68936.1"; exon_number "4";
5	StringTie	exon	75933821	75933882	1000	-	.	gene_id "MSTRG.68936"; transcript_id "MSTRG.68936.1"; exon_number "5";
5	StringTie	transcript	75929914	75933882	1000	-	.	gene_id "MSTRG.68936"; transcript_id "MSTRG.68936.2";
5	StringTie	exon	75929914	75930178	1000	-	.	gene_id "MSTRG.68936"; transcript_id "MSTRG.68936.2"; exon_number "1";
5	StringTie	exon	75933397	75933648	1000	-	.	gene_id "MSTRG.68936"; transcript_id "MSTRG.68936.2"; exon_number "2";
5	StringTie	exon	75933821	75933882	1000	-	.	gene_id "MSTRG.68936"; transcript_id "MSTRG.68936.2"; exon_number "3";
5	StringTie	transcript	75932452	75933882	1000	-	.	gene_id "MSTRG.68936"; transcript_id "MSTRG.68936.3";
5	StringTie	exon	75932452	75932527	1000	-	.	gene_id "MSTRG.68936"; transcript_id "MSTRG.68936.3"; exon_number "1";
5	StringTie	exon	75933440	75933648	1000	-	.	gene_id "MSTRG.68936"; transcript_id "MSTRG.68936.3"; exon_number "2";
5	StringTie	exon	75933821	75933882	1000	-	.	gene_id "MSTRG.68936"; transcript_id "MSTRG.68936.3"; exon_number "3";
5	StringTie	transcript	75932456	75940097	1000	-	.	gene_id "MSTRG.68936"; transcript_id "MSTRG.68936.4";
5	StringTie	exon	75932456	75932527	1000	-	.	gene_id "MSTRG.68936"; transcript_id "MSTRG.68936.4"; exon_number "1";
5	StringTie	exon	75934857	75934934	1000	-	.	gene_id "MSTRG.68936"; transcript_id "MSTRG.68936.4"; exon_number "2";
5	StringTie	exon	75939994	75940097	1000	-	.	gene_id "MSTRG.68936"; transcript_id "MSTRG.68936.4"; exon_number "3";
5	StringTie	transcript	75932647	75933882	1000	-	.	gene_id "MSTRG.68936"; transcript_id "MSTRG.68936.5";
5	StringTie	exon	75932647	75932958	1000	-	.	gene_id "MSTRG.68936"; transcript_id "MSTRG.68936.5"; exon_number "1";
5	StringTie	exon	75933397	75933648	1000	-	.	gene_id "MSTRG.68936"; transcript_id "MSTRG.68936.5"; exon_number "2";
5	StringTie	exon	75933821	75933882	1000	-	.	gene_id "MSTRG.68936"; transcript_id "MSTRG.68936.5"; exon_number "3";
5	StringTie	transcript	75932796	75940097	1000	-	.	gene_id "MSTRG.68936"; transcript_id "MSTRG.68936.6";
5	StringTie	exon	75932796	75932958	1000	-	.	gene_id "MSTRG.68936"; transcript_id "MSTRG.68936.6"; exon_number "1";
5	StringTie	exon	75933397	75933648	1000	-	.	gene_id "MSTRG.68936"; transcript_id "MSTRG.68936.6"; exon_number "2";
5	StringTie	exon	75934195	75934273	1000	-	.	gene_id "MSTRG.68936"; transcript_id "MSTRG.68936.6"; exon_number "3";
5	StringTie	exon	75934857	75934934	1000	-	.	gene_id "MSTRG.68936"; transcript_id "MSTRG.68936.6"; exon_number "4";
5	StringTie	exon	75938713	75938856	1000	-	.	gene_id "MSTRG.68936"; transcript_id "MSTRG.68936.6"; exon_number "5";
5	StringTie	exon	75939994	75940097	1000	-	.	gene_id "MSTRG.68936"; transcript_id "MSTRG.68936.6"; exon_number "6";
5	StringTie	transcript	75932857	75940097	1000	-	.	gene_id "MSTRG.68936"; transcript_id "MSTRG.68936.7";
5	StringTie	exon	75932857	75932958	1000	-	.	gene_id "MSTRG.68936"; transcript_id "MSTRG.68936.7"; exon_number "1";
5	StringTie	exon	75933397	75933648	1000	-	.	gene_id "MSTRG.68936"; transcript_id "MSTRG.68936.7"; exon_number "2";
5	StringTie	exon	75934857	75934934	1000	-	.	gene_id "MSTRG.68936"; transcript_id "MSTRG.68936.7"; exon_number "3";
5	StringTie	exon	75938713	75938856	1000	-	.	gene_id "MSTRG.68936"; transcript_id "MSTRG.68936.7"; exon_number "4";
5	StringTie	exon	75939994	75940097	1000	-	.	gene_id "MSTRG.68936"; transcript_id "MSTRG.68936.7"; exon_number "5";
5	StringTie	transcript	75936701	75940097	1000	-	.	gene_id "MSTRG.68936"; transcript_id "MSTRG.68936.8";
5	StringTie	exon	75936701	75936793	1000	-	.	gene_id "MSTRG.68936"; transcript_id "MSTRG.68936.8"; exon_number "1";
5	StringTie	exon	75938713	75938856	1000	-	.	gene_id "MSTRG.68936"; transcript_id "MSTRG.68936.8"; exon_number "2";
5	StringTie	exon	75939994	75940097	1000	-	.	gene_id "MSTRG.68936"; transcript_id "MSTRG.68936.8"; exon_number "3";
5	StringTie	transcript	75938820	75940097	1000	-	.	gene_id "MSTRG.68936"; transcript_id "MSTRG.68936.9";
5	StringTie	exon	75938820	75938856	1000	-	.	gene_id "MSTRG.68936"; transcript_id "MSTRG.68936.9"; exon_number "1";
5	StringTie	exon	75939932	75940097	1000	-	.	gene_id "MSTRG.68936"; transcript_id "MSTRG.68936.9"; exon_number "2";
5	StringTie	transcript	75988791	76010720	1000	+	.	gene_id "MSTRG.68938"; transcript_id "MSTRG.68938.1";
5	StringTie	exon	75988791	75989053	1000	+	.	gene_id "MSTRG.68938"; transcript_id "MSTRG.68938.1"; exon_number "1";
5	StringTie	exon	76000781	76000891	1000	+	.	gene_id "MSTRG.68938"; transcript_id "MSTRG.68938.1"; exon_number "2";
5	StringTie	exon	76001953	76002049	1000	+	.	gene_id "MSTRG.68938"; transcript_id "MSTRG.68938.1"; exon_number "3";
5	StringTie	exon	76003092	76003237	1000	+	.	gene_id "MSTRG.68938"; transcript_id "MSTRG.68938.1"; exon_number "4";
5	StringTie	exon	76009171	76009250	1000	+	.	gene_id "MSTRG.68938"; transcript_id "MSTRG.68938.1"; exon_number "5";
5	StringTie	exon	76009506	76009652	1000	+	.	gene_id "MSTRG.68938"; transcript_id "MSTRG.68938.1"; exon_number "6";
5	StringTie	exon	76009981	76010076	1000	+	.	gene_id "MSTRG.68938"; transcript_id "MSTRG.68938.1"; exon_number "7";
5	StringTie	exon	76010502	76010720	1000	+	.	gene_id "MSTRG.68938"; transcript_id "MSTRG.68938.1"; exon_number "8";
5	StringTie	transcript	75988801	76003142	1000	+	.	gene_id "MSTRG.68938"; transcript_id "MSTRG.68938.2";
5	StringTie	exon	75988801	75989096	1000	+	.	gene_id "MSTRG.68938"; transcript_id "MSTRG.68938.2"; exon_number "1";
5	StringTie	exon	76000781	76000891	1000	+	.	gene_id "MSTRG.68938"; transcript_id "MSTRG.68938.2"; exon_number "2";
5	StringTie	exon	76001953	76002049	1000	+	.	gene_id "MSTRG.68938"; transcript_id "MSTRG.68938.2"; exon_number "3";
5	StringTie	exon	76003092	76003142	1000	+	.	gene_id "MSTRG.68938"; transcript_id "MSTRG.68938.2"; exon_number "4";
5	StringTie	transcript	75988813	76009621	1000	+	.	gene_id "MSTRG.68938"; transcript_id "MSTRG.68938.3";
5	StringTie	exon	75988813	75988892	1000	+	.	gene_id "MSTRG.68938"; transcript_id "MSTRG.68938.3"; exon_number "1";
5	StringTie	exon	76000781	76000891	1000	+	.	gene_id "MSTRG.68938"; transcript_id "MSTRG.68938.3"; exon_number "2";
5	StringTie	exon	76001953	76002049	1000	+	.	gene_id "MSTRG.68938"; transcript_id "MSTRG.68938.3"; exon_number "3";
5	StringTie	exon	76003092	76003237	1000	+	.	gene_id "MSTRG.68938"; transcript_id "MSTRG.68938.3"; exon_number "4";
5	StringTie	exon	76009171	76009250	1000	+	.	gene_id "MSTRG.68938"; transcript_id "MSTRG.68938.3"; exon_number "5";
5	StringTie	exon	76009506	76009621	1000	+	.	gene_id "MSTRG.68938"; transcript_id "MSTRG.68938.3"; exon_number "6";
5	StringTie	transcript	75988819	75989875	1000	+	.	gene_id "MSTRG.68938"; transcript_id "MSTRG.68938.4";
5	StringTie	exon	75988819	75989096	1000	+	.	gene_id "MSTRG.68938"; transcript_id "MSTRG.68938.4"; exon_number "1";
5	StringTie	exon	75989188	75989875	1000	+	.	gene_id "MSTRG.68938"; transcript_id "MSTRG.68938.4"; exon_number "2";
5	StringTie	transcript	75988819	76009652	1000	+	.	gene_id "MSTRG.68938"; transcript_id "MSTRG.68938.5";
5	StringTie	exon	75988819	75988892	1000	+	.	gene_id "MSTRG.68938"; transcript_id "MSTRG.68938.5"; exon_number "1";
5	StringTie	exon	76000781	76000891	1000	+	.	gene_id "MSTRG.68938"; transcript_id "MSTRG.68938.5"; exon_number "2";
5	StringTie	exon	76001953	76002049	1000	+	.	gene_id "MSTRG.68938"; transcript_id "MSTRG.68938.5"; exon_number "3";
5	StringTie	exon	76003092	76003237	1000	+	.	gene_id "MSTRG.68938"; transcript_id "MSTRG.68938.5"; exon_number "4";
5	StringTie	exon	76009506	76009652	1000	+	.	gene_id "MSTRG.68938"; transcript_id "MSTRG.68938.5"; exon_number "5";
5	StringTie	transcript	76018736	76019149	1000	+	.	gene_id "MSTRG.68940"; transcript_id "MSTRG.68940.1";
5	StringTie	exon	76018736	76019149	1000	+	.	gene_id "MSTRG.68940"; transcript_id "MSTRG.68940.1"; exon_number "1";
5	StringTie	transcript	76072943	76113284	1000	-	.	gene_id "MSTRG.68941"; transcript_id "MSTRG.68941.1";
5	StringTie	exon	76072943	76073043	1000	-	.	gene_id "MSTRG.68941"; transcript_id "MSTRG.68941.1"; exon_number "1";
5	StringTie	exon	76111473	76111670	1000	-	.	gene_id "MSTRG.68941"; transcript_id "MSTRG.68941.1"; exon_number "2";
5	StringTie	exon	76112950	76113284	1000	-	.	gene_id "MSTRG.68941"; transcript_id "MSTRG.68941.1"; exon_number "3";
5	StringTie	transcript	76072951	76113284	1000	-	.	gene_id "MSTRG.68941"; transcript_id "MSTRG.68941.2";
5	StringTie	exon	76072951	76073043	1000	-	.	gene_id "MSTRG.68941"; transcript_id "MSTRG.68941.2"; exon_number "1";
5	StringTie	exon	76112950	76113284	1000	-	.	gene_id "MSTRG.68941"; transcript_id "MSTRG.68941.2"; exon_number "2";
5	StringTie	transcript	76109119	76113284	1000	-	.	gene_id "MSTRG.68941"; transcript_id "MSTRG.68941.3";
5	StringTie	exon	76109119	76109802	1000	-	.	gene_id "MSTRG.68941"; transcript_id "MSTRG.68941.3"; exon_number "1";
5	StringTie	exon	76111473	76111670	1000	-	.	gene_id "MSTRG.68941"; transcript_id "MSTRG.68941.3"; exon_number "2";
5	StringTie	exon	76112950	76113284	1000	-	.	gene_id "MSTRG.68941"; transcript_id "MSTRG.68941.3"; exon_number "3";
5	StringTie	transcript	76109648	76113284	1000	-	.	gene_id "MSTRG.68941"; transcript_id "MSTRG.68941.4";
5	StringTie	exon	76109648	76109802	1000	-	.	gene_id "MSTRG.68941"; transcript_id "MSTRG.68941.4"; exon_number "1";
5	StringTie	exon	76111473	76111670	1000	-	.	gene_id "MSTRG.68941"; transcript_id "MSTRG.68941.4"; exon_number "2";
5	StringTie	exon	76112976	76113284	1000	-	.	gene_id "MSTRG.68941"; transcript_id "MSTRG.68941.4"; exon_number "3";
5	StringTie	transcript	76109648	76113284	1000	-	.	gene_id "MSTRG.68941"; transcript_id "MSTRG.68941.5";
5	StringTie	exon	76109648	76109802	1000	-	.	gene_id "MSTRG.68941"; transcript_id "MSTRG.68941.5"; exon_number "1";
5	StringTie	exon	76111473	76111624	1000	-	.	gene_id "MSTRG.68941"; transcript_id "MSTRG.68941.5"; exon_number "2";
5	StringTie	exon	76112950	76113284	1000	-	.	gene_id "MSTRG.68941"; transcript_id "MSTRG.68941.5"; exon_number "3";
5	StringTie	transcript	76301552	76399222	1000	+	.	gene_id "MSTRG.68943"; transcript_id "MSTRG.68943.1";
5	StringTie	exon	76301552	76302043	1000	+	.	gene_id "MSTRG.68943"; transcript_id "MSTRG.68943.1"; exon_number "1";
5	StringTie	exon	76399102	76399222	1000	+	.	gene_id "MSTRG.68943"; transcript_id "MSTRG.68943.1"; exon_number "2";
5	StringTie	transcript	76413916	76414066	1000	+	.	gene_id "MSTRG.68944"; transcript_id "MSTRG.68944.1";
5	StringTie	exon	76413916	76414066	1000	+	.	gene_id "MSTRG.68944"; transcript_id "MSTRG.68944.1"; exon_number "1";
5	StringTie	transcript	77001475	77017638	1000	+	.	gene_id "MSTRG.68946"; transcript_id "MSTRG.68946.1";
5	StringTie	exon	77001475	77001801	1000	+	.	gene_id "MSTRG.68946"; transcript_id "MSTRG.68946.1"; exon_number "1";
5	StringTie	exon	77016773	77016885	1000	+	.	gene_id "MSTRG.68946"; transcript_id "MSTRG.68946.1"; exon_number "2";
5	StringTie	exon	77017274	77017638	1000	+	.	gene_id "MSTRG.68946"; transcript_id "MSTRG.68946.1"; exon_number "3";
5	StringTie	transcript	77028112	77028714	1000	+	.	gene_id "MSTRG.68948"; transcript_id "MSTRG.68948.1";
5	StringTie	exon	77028112	77028714	1000	+	.	gene_id "MSTRG.68948"; transcript_id "MSTRG.68948.1"; exon_number "1";
5	StringTie	transcript	77035958	77059009	1000	-	.	gene_id "MSTRG.68949"; transcript_id "MSTRG.68949.1";
5	StringTie	exon	77035958	77036031	1000	-	.	gene_id "MSTRG.68949"; transcript_id "MSTRG.68949.1"; exon_number "1";
5	StringTie	exon	77058754	77059009	1000	-	.	gene_id "MSTRG.68949"; transcript_id "MSTRG.68949.1"; exon_number "2";
5	StringTie	transcript	77035986	77131716	1000	-	.	gene_id "MSTRG.68949"; transcript_id "MSTRG.68949.2";
5	StringTie	exon	77035986	77036031	1000	-	.	gene_id "MSTRG.68949"; transcript_id "MSTRG.68949.2"; exon_number "1";
5	StringTie	exon	77067551	77067680	1000	-	.	gene_id "MSTRG.68949"; transcript_id "MSTRG.68949.2"; exon_number "2";
5	StringTie	exon	77131667	77131716	1000	-	.	gene_id "MSTRG.68949"; transcript_id "MSTRG.68949.2"; exon_number "3";
5	StringTie	transcript	77074067	77131716	1000	-	.	gene_id "MSTRG.68949"; transcript_id "MSTRG.68949.3";
5	StringTie	exon	77074067	77074156	1000	-	.	gene_id "MSTRG.68949"; transcript_id "MSTRG.68949.3"; exon_number "1";
5	StringTie	exon	77131667	77131716	1000	-	.	gene_id "MSTRG.68949"; transcript_id "MSTRG.68949.3"; exon_number "2";
5	StringTie	transcript	77103491	77131716	1000	-	.	gene_id "MSTRG.68949"; transcript_id "MSTRG.68949.4";
5	StringTie	exon	77103491	77103530	1000	-	.	gene_id "MSTRG.68949"; transcript_id "MSTRG.68949.4"; exon_number "1";
5	StringTie	exon	77131667	77131716	1000	-	.	gene_id "MSTRG.68949"; transcript_id "MSTRG.68949.4"; exon_number "2";
5	StringTie	transcript	77131098	77131716	1000	-	.	gene_id "MSTRG.68949"; transcript_id "MSTRG.68949.5";
5	StringTie	exon	77131098	77131203	1000	-	.	gene_id "MSTRG.68949"; transcript_id "MSTRG.68949.5"; exon_number "1";
5	StringTie	exon	77131667	77131716	1000	-	.	gene_id "MSTRG.68949"; transcript_id "MSTRG.68949.5"; exon_number "2";
5	StringTie	transcript	77131099	77131716	1000	-	.	gene_id "MSTRG.68949"; transcript_id "MSTRG.68949.6";
5	StringTie	exon	77131099	77131203	1000	-	.	gene_id "MSTRG.68949"; transcript_id "MSTRG.68949.6"; exon_number "1";
5	StringTie	exon	77131673	77131716	1000	-	.	gene_id "MSTRG.68949"; transcript_id "MSTRG.68949.6"; exon_number "2";
5	StringTie	transcript	77061866	77062276	1000	+	.	gene_id "MSTRG.68950"; transcript_id "MSTRG.68950.1";
5	StringTie	exon	77061866	77062276	1000	+	.	gene_id "MSTRG.68950"; transcript_id "MSTRG.68950.1"; exon_number "1";
5	StringTie	transcript	77131729	77140873	1000	+	.	gene_id "MSTRG.68952"; transcript_id "MSTRG.68952.1";
5	StringTie	exon	77131729	77132612	1000	+	.	gene_id "MSTRG.68952"; transcript_id "MSTRG.68952.1"; exon_number "1";
5	StringTie	exon	77133624	77133791	1000	+	.	gene_id "MSTRG.68952"; transcript_id "MSTRG.68952.1"; exon_number "2";
5	StringTie	exon	77140718	77140873	1000	+	.	gene_id "MSTRG.68952"; transcript_id "MSTRG.68952.1"; exon_number "3";
5	StringTie	transcript	77155910	77205158	1000	-	.	gene_id "MSTRG.68956"; transcript_id "MSTRG.68956.1";
5	StringTie	exon	77155910	77155986	1000	-	.	gene_id "MSTRG.68956"; transcript_id "MSTRG.68956.1"; exon_number "1";
5	StringTie	exon	77156209	77156329	1000	-	.	gene_id "MSTRG.68956"; transcript_id "MSTRG.68956.1"; exon_number "2";
5	StringTie	exon	77159647	77159853	1000	-	.	gene_id "MSTRG.68956"; transcript_id "MSTRG.68956.1"; exon_number "3";
5	StringTie	exon	77161037	77161168	1000	-	.	gene_id "MSTRG.68956"; transcript_id "MSTRG.68956.1"; exon_number "4";
5	StringTie	exon	77163691	77163811	1000	-	.	gene_id "MSTRG.68956"; transcript_id "MSTRG.68956.1"; exon_number "5";
5	StringTie	exon	77164204	77164366	1000	-	.	gene_id "MSTRG.68956"; transcript_id "MSTRG.68956.1"; exon_number "6";
5	StringTie	exon	77173500	77173586	1000	-	.	gene_id "MSTRG.68956"; transcript_id "MSTRG.68956.1"; exon_number "7";
5	StringTie	exon	77174831	77174902	1000	-	.	gene_id "MSTRG.68956"; transcript_id "MSTRG.68956.1"; exon_number "8";
5	StringTie	exon	77175322	77175368	1000	-	.	gene_id "MSTRG.68956"; transcript_id "MSTRG.68956.1"; exon_number "9";
5	StringTie	exon	77180692	77180839	1000	-	.	gene_id "MSTRG.68956"; transcript_id "MSTRG.68956.1"; exon_number "10";
5	StringTie	exon	77204905	77205158	1000	-	.	gene_id "MSTRG.68956"; transcript_id "MSTRG.68956.1"; exon_number "11";
5	StringTie	transcript	77159794	77205158	1000	-	.	gene_id "MSTRG.68956"; transcript_id "MSTRG.68956.2";
5	StringTie	exon	77159794	77159853	1000	-	.	gene_id "MSTRG.68956"; transcript_id "MSTRG.68956.2"; exon_number "1";
5	StringTie	exon	77161037	77161168	1000	-	.	gene_id "MSTRG.68956"; transcript_id "MSTRG.68956.2"; exon_number "2";
5	StringTie	exon	77163691	77163811	1000	-	.	gene_id "MSTRG.68956"; transcript_id "MSTRG.68956.2"; exon_number "3";
5	StringTie	exon	77164204	77164366	1000	-	.	gene_id "MSTRG.68956"; transcript_id "MSTRG.68956.2"; exon_number "4";
5	StringTie	exon	77173500	77173586	1000	-	.	gene_id "MSTRG.68956"; transcript_id "MSTRG.68956.2"; exon_number "5";
5	StringTie	exon	77174831	77174902	1000	-	.	gene_id "MSTRG.68956"; transcript_id "MSTRG.68956.2"; exon_number "6";
5	StringTie	exon	77175322	77175368	1000	-	.	gene_id "MSTRG.68956"; transcript_id "MSTRG.68956.2"; exon_number "7";
5	StringTie	exon	77177077	77177115	1000	-	.	gene_id "MSTRG.68956"; transcript_id "MSTRG.68956.2"; exon_number "8";
5	StringTie	exon	77180692	77180839	1000	-	.	gene_id "MSTRG.68956"; transcript_id "MSTRG.68956.2"; exon_number "9";
5	StringTie	exon	77204905	77205158	1000	-	.	gene_id "MSTRG.68956"; transcript_id "MSTRG.68956.2"; exon_number "10";
5	StringTie	transcript	77161052	77205158	1000	-	.	gene_id "MSTRG.68956"; transcript_id "MSTRG.68956.3";
5	StringTie	exon	77161052	77161168	1000	-	.	gene_id "MSTRG.68956"; transcript_id "MSTRG.68956.3"; exon_number "1";
5	StringTie	exon	77163691	77163811	1000	-	.	gene_id "MSTRG.68956"; transcript_id "MSTRG.68956.3"; exon_number "2";
5	StringTie	exon	77164204	77164366	1000	-	.	gene_id "MSTRG.68956"; transcript_id "MSTRG.68956.3"; exon_number "3";
5	StringTie	exon	77173500	77173586	1000	-	.	gene_id "MSTRG.68956"; transcript_id "MSTRG.68956.3"; exon_number "4";
5	StringTie	exon	77174831	77174902	1000	-	.	gene_id "MSTRG.68956"; transcript_id "MSTRG.68956.3"; exon_number "5";
5	StringTie	exon	77175322	77175368	1000	-	.	gene_id "MSTRG.68956"; transcript_id "MSTRG.68956.3"; exon_number "6";
5	StringTie	exon	77180692	77180839	1000	-	.	gene_id "MSTRG.68956"; transcript_id "MSTRG.68956.3"; exon_number "7";
5	StringTie	exon	77204554	77205158	1000	-	.	gene_id "MSTRG.68956"; transcript_id "MSTRG.68956.3"; exon_number "8";
5	StringTie	transcript	77161053	77205158	1000	-	.	gene_id "MSTRG.68956"; transcript_id "MSTRG.68956.4";
5	StringTie	exon	77161053	77161168	1000	-	.	gene_id "MSTRG.68956"; transcript_id "MSTRG.68956.4"; exon_number "1";
5	StringTie	exon	77163691	77163811	1000	-	.	gene_id "MSTRG.68956"; transcript_id "MSTRG.68956.4"; exon_number "2";
5	StringTie	exon	77164204	77164366	1000	-	.	gene_id "MSTRG.68956"; transcript_id "MSTRG.68956.4"; exon_number "3";
5	StringTie	exon	77173500	77173586	1000	-	.	gene_id "MSTRG.68956"; transcript_id "MSTRG.68956.4"; exon_number "4";
5	StringTie	exon	77174831	77174892	1000	-	.	gene_id "MSTRG.68956"; transcript_id "MSTRG.68956.4"; exon_number "5";
5	StringTie	exon	77175322	77175368	1000	-	.	gene_id "MSTRG.68956"; transcript_id "MSTRG.68956.4"; exon_number "6";
5	StringTie	exon	77180692	77180839	1000	-	.	gene_id "MSTRG.68956"; transcript_id "MSTRG.68956.4"; exon_number "7";
5	StringTie	exon	77204905	77205158	1000	-	.	gene_id "MSTRG.68956"; transcript_id "MSTRG.68956.4"; exon_number "8";
5	StringTie	transcript	77161054	77205158	1000	-	.	gene_id "MSTRG.68956"; transcript_id "MSTRG.68956.5";
5	StringTie	exon	77161054	77161168	1000	-	.	gene_id "MSTRG.68956"; transcript_id "MSTRG.68956.5"; exon_number "1";
5	StringTie	exon	77173500	77173586	1000	-	.	gene_id "MSTRG.68956"; transcript_id "MSTRG.68956.5"; exon_number "2";
5	StringTie	exon	77174831	77174902	1000	-	.	gene_id "MSTRG.68956"; transcript_id "MSTRG.68956.5"; exon_number "3";
5	StringTie	exon	77175322	77175368	1000	-	.	gene_id "MSTRG.68956"; transcript_id "MSTRG.68956.5"; exon_number "4";
5	StringTie	exon	77180692	77180839	1000	-	.	gene_id "MSTRG.68956"; transcript_id "MSTRG.68956.5"; exon_number "5";
5	StringTie	exon	77204905	77205158	1000	-	.	gene_id "MSTRG.68956"; transcript_id "MSTRG.68956.5"; exon_number "6";
5	StringTie	transcript	77161054	77205158	1000	-	.	gene_id "MSTRG.68956"; transcript_id "MSTRG.68956.6";
5	StringTie	exon	77161054	77161168	1000	-	.	gene_id "MSTRG.68956"; transcript_id "MSTRG.68956.6"; exon_number "1";
5	StringTie	exon	77163691	77163811	1000	-	.	gene_id "MSTRG.68956"; transcript_id "MSTRG.68956.6"; exon_number "2";
5	StringTie	exon	77164204	77164366	1000	-	.	gene_id "MSTRG.68956"; transcript_id "MSTRG.68956.6"; exon_number "3";
5	StringTie	exon	77173500	77173586	1000	-	.	gene_id "MSTRG.68956"; transcript_id "MSTRG.68956.6"; exon_number "4";
5	StringTie	exon	77174831	77174902	1000	-	.	gene_id "MSTRG.68956"; transcript_id "MSTRG.68956.6"; exon_number "5";
5	StringTie	exon	77175322	77175368	1000	-	.	gene_id "MSTRG.68956"; transcript_id "MSTRG.68956.6"; exon_number "6";
5	StringTie	exon	77204905	77205158	1000	-	.	gene_id "MSTRG.68956"; transcript_id "MSTRG.68956.6"; exon_number "7";
5	StringTie	transcript	77161125	77205158	1000	-	.	gene_id "MSTRG.68956"; transcript_id "MSTRG.68956.7";
5	StringTie	exon	77161125	77161168	1000	-	.	gene_id "MSTRG.68956"; transcript_id "MSTRG.68956.7"; exon_number "1";
5	StringTie	exon	77163691	77163763	1000	-	.	gene_id "MSTRG.68956"; transcript_id "MSTRG.68956.7"; exon_number "2";
5	StringTie	exon	77164204	77164356	1000	-	.	gene_id "MSTRG.68956"; transcript_id "MSTRG.68956.7"; exon_number "3";
5	StringTie	exon	77173500	77173586	1000	-	.	gene_id "MSTRG.68956"; transcript_id "MSTRG.68956.7"; exon_number "4";
5	StringTie	exon	77174831	77174902	1000	-	.	gene_id "MSTRG.68956"; transcript_id "MSTRG.68956.7"; exon_number "5";
5	StringTie	exon	77175322	77175368	1000	-	.	gene_id "MSTRG.68956"; transcript_id "MSTRG.68956.7"; exon_number "6";
5	StringTie	exon	77180692	77180839	1000	-	.	gene_id "MSTRG.68956"; transcript_id "MSTRG.68956.7"; exon_number "7";
5	StringTie	exon	77204905	77205158	1000	-	.	gene_id "MSTRG.68956"; transcript_id "MSTRG.68956.7"; exon_number "8";
5	StringTie	transcript	77164273	77205158	1000	-	.	gene_id "MSTRG.68956"; transcript_id "MSTRG.68956.8";
5	StringTie	exon	77164273	77164366	1000	-	.	gene_id "MSTRG.68956"; transcript_id "MSTRG.68956.8"; exon_number "1";
5	StringTie	exon	77173500	77173586	1000	-	.	gene_id "MSTRG.68956"; transcript_id "MSTRG.68956.8"; exon_number "2";
5	StringTie	exon	77174831	77174902	1000	-	.	gene_id "MSTRG.68956"; transcript_id "MSTRG.68956.8"; exon_number "3";
5	StringTie	exon	77180692	77180839	1000	-	.	gene_id "MSTRG.68956"; transcript_id "MSTRG.68956.8"; exon_number "4";
5	StringTie	exon	77204905	77205158	1000	-	.	gene_id "MSTRG.68956"; transcript_id "MSTRG.68956.8"; exon_number "5";
5	StringTie	transcript	77173271	77205158	1000	-	.	gene_id "MSTRG.68956"; transcript_id "MSTRG.68956.9";
5	StringTie	exon	77173271	77173314	1000	-	.	gene_id "MSTRG.68956"; transcript_id "MSTRG.68956.9"; exon_number "1";
5	StringTie	exon	77173500	77173586	1000	-	.	gene_id "MSTRG.68956"; transcript_id "MSTRG.68956.9"; exon_number "2";
5	StringTie	exon	77174831	77174902	1000	-	.	gene_id "MSTRG.68956"; transcript_id "MSTRG.68956.9"; exon_number "3";
5	StringTie	exon	77175322	77175368	1000	-	.	gene_id "MSTRG.68956"; transcript_id "MSTRG.68956.9"; exon_number "4";
5	StringTie	exon	77180692	77180839	1000	-	.	gene_id "MSTRG.68956"; transcript_id "MSTRG.68956.9"; exon_number "5";
5	StringTie	exon	77204905	77205158	1000	-	.	gene_id "MSTRG.68956"; transcript_id "MSTRG.68956.9"; exon_number "6";
5	StringTie	transcript	77173273	77205158	1000	-	.	gene_id "MSTRG.68956"; transcript_id "MSTRG.68956.10";
5	StringTie	exon	77173273	77173314	1000	-	.	gene_id "MSTRG.68956"; transcript_id "MSTRG.68956.10"; exon_number "1";
5	StringTie	exon	77173500	77173586	1000	-	.	gene_id "MSTRG.68956"; transcript_id "MSTRG.68956.10"; exon_number "2";
5	StringTie	exon	77174831	77174902	1000	-	.	gene_id "MSTRG.68956"; transcript_id "MSTRG.68956.10"; exon_number "3";
5	StringTie	exon	77175322	77175368	1000	-	.	gene_id "MSTRG.68956"; transcript_id "MSTRG.68956.10"; exon_number "4";
5	StringTie	exon	77177077	77177115	1000	-	.	gene_id "MSTRG.68956"; transcript_id "MSTRG.68956.10"; exon_number "5";
5	StringTie	exon	77180692	77180839	1000	-	.	gene_id "MSTRG.68956"; transcript_id "MSTRG.68956.10"; exon_number "6";
5	StringTie	exon	77204905	77205158	1000	-	.	gene_id "MSTRG.68956"; transcript_id "MSTRG.68956.10"; exon_number "7";
5	StringTie	transcript	77176334	77205158	1000	-	.	gene_id "MSTRG.68956"; transcript_id "MSTRG.68956.11";
5	StringTie	exon	77176334	77176391	1000	-	.	gene_id "MSTRG.68956"; transcript_id "MSTRG.68956.11"; exon_number "1";
5	StringTie	exon	77177077	77177115	1000	-	.	gene_id "MSTRG.68956"; transcript_id "MSTRG.68956.11"; exon_number "2";
5	StringTie	exon	77180692	77180839	1000	-	.	gene_id "MSTRG.68956"; transcript_id "MSTRG.68956.11"; exon_number "3";
5	StringTie	exon	77204905	77205158	1000	-	.	gene_id "MSTRG.68956"; transcript_id "MSTRG.68956.11"; exon_number "4";
5	StringTie	transcript	77176357	77205158	1000	-	.	gene_id "MSTRG.68956"; transcript_id "MSTRG.68956.12";
5	StringTie	exon	77176357	77176391	1000	-	.	gene_id "MSTRG.68956"; transcript_id "MSTRG.68956.12"; exon_number "1";
5	StringTie	exon	77180692	77180839	1000	-	.	gene_id "MSTRG.68956"; transcript_id "MSTRG.68956.12"; exon_number "2";
5	StringTie	exon	77204905	77205158	1000	-	.	gene_id "MSTRG.68956"; transcript_id "MSTRG.68956.12"; exon_number "3";
5	StringTie	transcript	77236389	77237210	1000	-	.	gene_id "MSTRG.68958"; transcript_id "MSTRG.68958.1";
5	StringTie	exon	77236389	77237210	1000	-	.	gene_id "MSTRG.68958"; transcript_id "MSTRG.68958.1"; exon_number "1";
5	StringTie	transcript	77253861	77254366	1000	-	.	gene_id "MSTRG.68959"; transcript_id "MSTRG.68959.1";
5	StringTie	exon	77253861	77254366	1000	-	.	gene_id "MSTRG.68959"; transcript_id "MSTRG.68959.1"; exon_number "1";
5	StringTie	transcript	77274872	77276594	1000	-	.	gene_id "MSTRG.68962"; transcript_id "MSTRG.68962.1";
5	StringTie	exon	77274872	77276594	1000	-	.	gene_id "MSTRG.68962"; transcript_id "MSTRG.68962.1"; exon_number "1";
5	StringTie	transcript	77297197	77341248	1000	-	.	gene_id "MSTRG.68965"; transcript_id "MSTRG.68965.1";
5	StringTie	exon	77297197	77297704	1000	-	.	gene_id "MSTRG.68965"; transcript_id "MSTRG.68965.1"; exon_number "1";
5	StringTie	exon	77302738	77302918	1000	-	.	gene_id "MSTRG.68965"; transcript_id "MSTRG.68965.1"; exon_number "2";
5	StringTie	exon	77310783	77310935	1000	-	.	gene_id "MSTRG.68965"; transcript_id "MSTRG.68965.1"; exon_number "3";
5	StringTie	exon	77340968	77341248	1000	-	.	gene_id "MSTRG.68965"; transcript_id "MSTRG.68965.1"; exon_number "4";
5	StringTie	transcript	77297197	77383393	1000	-	.	gene_id "MSTRG.68965"; transcript_id "MSTRG.68965.2";
5	StringTie	exon	77297197	77297704	1000	-	.	gene_id "MSTRG.68965"; transcript_id "MSTRG.68965.2"; exon_number "1";
5	StringTie	exon	77302738	77302918	1000	-	.	gene_id "MSTRG.68965"; transcript_id "MSTRG.68965.2"; exon_number "2";
5	StringTie	exon	77310783	77310935	1000	-	.	gene_id "MSTRG.68965"; transcript_id "MSTRG.68965.2"; exon_number "3";
5	StringTie	exon	77383209	77383393	1000	-	.	gene_id "MSTRG.68965"; transcript_id "MSTRG.68965.2"; exon_number "4";
5	StringTie	transcript	77297197	77398127	1000	-	.	gene_id "MSTRG.68965"; transcript_id "MSTRG.68965.3";
5	StringTie	exon	77297197	77297704	1000	-	.	gene_id "MSTRG.68965"; transcript_id "MSTRG.68965.3"; exon_number "1";
5	StringTie	exon	77302738	77302918	1000	-	.	gene_id "MSTRG.68965"; transcript_id "MSTRG.68965.3"; exon_number "2";
5	StringTie	exon	77310783	77310935	1000	-	.	gene_id "MSTRG.68965"; transcript_id "MSTRG.68965.3"; exon_number "3";
5	StringTie	exon	77398016	77398127	1000	-	.	gene_id "MSTRG.68965"; transcript_id "MSTRG.68965.3"; exon_number "4";
5	StringTie	transcript	77297197	77398127	1000	-	.	gene_id "MSTRG.68965"; transcript_id "MSTRG.68965.4";
5	StringTie	exon	77297197	77297704	1000	-	.	gene_id "MSTRG.68965"; transcript_id "MSTRG.68965.4"; exon_number "1";
5	StringTie	exon	77302738	77302918	1000	-	.	gene_id "MSTRG.68965"; transcript_id "MSTRG.68965.4"; exon_number "2";
5	StringTie	exon	77310783	77310935	1000	-	.	gene_id "MSTRG.68965"; transcript_id "MSTRG.68965.4"; exon_number "3";
5	StringTie	exon	77354442	77354584	1000	-	.	gene_id "MSTRG.68965"; transcript_id "MSTRG.68965.4"; exon_number "4";
5	StringTie	exon	77398016	77398127	1000	-	.	gene_id "MSTRG.68965"; transcript_id "MSTRG.68965.4"; exon_number "5";
5	StringTie	transcript	77297197	77341248	1000	-	.	gene_id "MSTRG.68965"; transcript_id "MSTRG.68965.5";
5	StringTie	exon	77297197	77297704	1000	-	.	gene_id "MSTRG.68965"; transcript_id "MSTRG.68965.5"; exon_number "1";
5	StringTie	exon	77310783	77310935	1000	-	.	gene_id "MSTRG.68965"; transcript_id "MSTRG.68965.5"; exon_number "2";
5	StringTie	exon	77340968	77341248	1000	-	.	gene_id "MSTRG.68965"; transcript_id "MSTRG.68965.5"; exon_number "3";
5	StringTie	transcript	77297199	77370211	1000	-	.	gene_id "MSTRG.68965"; transcript_id "MSTRG.68965.6";
5	StringTie	exon	77297199	77297704	1000	-	.	gene_id "MSTRG.68965"; transcript_id "MSTRG.68965.6"; exon_number "1";
5	StringTie	exon	77302738	77302918	1000	-	.	gene_id "MSTRG.68965"; transcript_id "MSTRG.68965.6"; exon_number "2";
5	StringTie	exon	77310783	77310935	1000	-	.	gene_id "MSTRG.68965"; transcript_id "MSTRG.68965.6"; exon_number "3";
5	StringTie	exon	77369901	77370211	1000	-	.	gene_id "MSTRG.68965"; transcript_id "MSTRG.68965.6"; exon_number "4";
5	StringTie	transcript	77297199	77463107	1000	-	.	gene_id "MSTRG.68965"; transcript_id "MSTRG.68965.7";
5	StringTie	exon	77297199	77297704	1000	-	.	gene_id "MSTRG.68965"; transcript_id "MSTRG.68965.7"; exon_number "1";
5	StringTie	exon	77302738	77302918	1000	-	.	gene_id "MSTRG.68965"; transcript_id "MSTRG.68965.7"; exon_number "2";
5	StringTie	exon	77310783	77310935	1000	-	.	gene_id "MSTRG.68965"; transcript_id "MSTRG.68965.7"; exon_number "3";
5	StringTie	exon	77462465	77463107	1000	-	.	gene_id "MSTRG.68965"; transcript_id "MSTRG.68965.7"; exon_number "4";
5	StringTie	transcript	77297199	77463107	1000	-	.	gene_id "MSTRG.68965"; transcript_id "MSTRG.68965.8";
5	StringTie	exon	77297199	77297704	1000	-	.	gene_id "MSTRG.68965"; transcript_id "MSTRG.68965.8"; exon_number "1";
5	StringTie	exon	77302738	77302918	1000	-	.	gene_id "MSTRG.68965"; transcript_id "MSTRG.68965.8"; exon_number "2";
5	StringTie	exon	77310783	77310935	1000	-	.	gene_id "MSTRG.68965"; transcript_id "MSTRG.68965.8"; exon_number "3";
5	StringTie	exon	77462903	77463107	1000	-	.	gene_id "MSTRG.68965"; transcript_id "MSTRG.68965.8"; exon_number "4";
5	StringTie	transcript	77297199	77370211	1000	-	.	gene_id "MSTRG.68965"; transcript_id "MSTRG.68965.9";
5	StringTie	exon	77297199	77297704	1000	-	.	gene_id "MSTRG.68965"; transcript_id "MSTRG.68965.9"; exon_number "1";
5	StringTie	exon	77302738	77302918	1000	-	.	gene_id "MSTRG.68965"; transcript_id "MSTRG.68965.9"; exon_number "2";
5	StringTie	exon	77310783	77310935	1000	-	.	gene_id "MSTRG.68965"; transcript_id "MSTRG.68965.9"; exon_number "3";
5	StringTie	exon	77369184	77370211	1000	-	.	gene_id "MSTRG.68965"; transcript_id "MSTRG.68965.9"; exon_number "4";
5	StringTie	transcript	77297223	77370211	1000	-	.	gene_id "MSTRG.68965"; transcript_id "MSTRG.68965.10";
5	StringTie	exon	77297223	77297704	1000	-	.	gene_id "MSTRG.68965"; transcript_id "MSTRG.68965.10"; exon_number "1";
5	StringTie	exon	77302738	77302918	1000	-	.	gene_id "MSTRG.68965"; transcript_id "MSTRG.68965.10"; exon_number "2";
5	StringTie	exon	77310783	77310935	1000	-	.	gene_id "MSTRG.68965"; transcript_id "MSTRG.68965.10"; exon_number "3";
5	StringTie	exon	77354442	77354584	1000	-	.	gene_id "MSTRG.68965"; transcript_id "MSTRG.68965.10"; exon_number "4";
5	StringTie	exon	77369901	77370211	1000	-	.	gene_id "MSTRG.68965"; transcript_id "MSTRG.68965.10"; exon_number "5";
5	StringTie	transcript	77297241	77383393	1000	-	.	gene_id "MSTRG.68965"; transcript_id "MSTRG.68965.11";
5	StringTie	exon	77297241	77297704	1000	-	.	gene_id "MSTRG.68965"; transcript_id "MSTRG.68965.11"; exon_number "1";
5	StringTie	exon	77302738	77302918	1000	-	.	gene_id "MSTRG.68965"; transcript_id "MSTRG.68965.11"; exon_number "2";
5	StringTie	exon	77310783	77310935	1000	-	.	gene_id "MSTRG.68965"; transcript_id "MSTRG.68965.11"; exon_number "3";
5	StringTie	exon	77354442	77354584	1000	-	.	gene_id "MSTRG.68965"; transcript_id "MSTRG.68965.11"; exon_number "4";
5	StringTie	exon	77383209	77383393	1000	-	.	gene_id "MSTRG.68965"; transcript_id "MSTRG.68965.11"; exon_number "5";
5	StringTie	transcript	77297276	77463107	1000	-	.	gene_id "MSTRG.68965"; transcript_id "MSTRG.68965.12";
5	StringTie	exon	77297276	77297704	1000	-	.	gene_id "MSTRG.68965"; transcript_id "MSTRG.68965.12"; exon_number "1";
5	StringTie	exon	77310783	77310935	1000	-	.	gene_id "MSTRG.68965"; transcript_id "MSTRG.68965.12"; exon_number "2";
5	StringTie	exon	77462465	77463107	1000	-	.	gene_id "MSTRG.68965"; transcript_id "MSTRG.68965.12"; exon_number "3";
5	StringTie	transcript	77297479	77370211	1000	-	.	gene_id "MSTRG.68965"; transcript_id "MSTRG.68965.13";
5	StringTie	exon	77297479	77297704	1000	-	.	gene_id "MSTRG.68965"; transcript_id "MSTRG.68965.13"; exon_number "1";
5	StringTie	exon	77310783	77310935	1000	-	.	gene_id "MSTRG.68965"; transcript_id "MSTRG.68965.13"; exon_number "2";
5	StringTie	exon	77369901	77370211	1000	-	.	gene_id "MSTRG.68965"; transcript_id "MSTRG.68965.13"; exon_number "3";
5	StringTie	transcript	77297512	77370211	1000	-	.	gene_id "MSTRG.68965"; transcript_id "MSTRG.68965.14";
5	StringTie	exon	77297512	77297704	1000	-	.	gene_id "MSTRG.68965"; transcript_id "MSTRG.68965.14"; exon_number "1";
5	StringTie	exon	77302738	77302918	1000	-	.	gene_id "MSTRG.68965"; transcript_id "MSTRG.68965.14"; exon_number "2";
5	StringTie	exon	77310783	77310931	1000	-	.	gene_id "MSTRG.68965"; transcript_id "MSTRG.68965.14"; exon_number "3";
5	StringTie	exon	77369897	77370211	1000	-	.	gene_id "MSTRG.68965"; transcript_id "MSTRG.68965.14"; exon_number "4";
5	StringTie	transcript	77297621	77398127	1000	-	.	gene_id "MSTRG.68965"; transcript_id "MSTRG.68965.15";
5	StringTie	exon	77297621	77297704	1000	-	.	gene_id "MSTRG.68965"; transcript_id "MSTRG.68965.15"; exon_number "1";
5	StringTie	exon	77310783	77310935	1000	-	.	gene_id "MSTRG.68965"; transcript_id "MSTRG.68965.15"; exon_number "2";
5	StringTie	exon	77354442	77354584	1000	-	.	gene_id "MSTRG.68965"; transcript_id "MSTRG.68965.15"; exon_number "3";
5	StringTie	exon	77398016	77398127	1000	-	.	gene_id "MSTRG.68965"; transcript_id "MSTRG.68965.15"; exon_number "4";
5	StringTie	transcript	77297653	77398127	1000	-	.	gene_id "MSTRG.68965"; transcript_id "MSTRG.68965.16";
5	StringTie	exon	77297653	77297704	1000	-	.	gene_id "MSTRG.68965"; transcript_id "MSTRG.68965.16"; exon_number "1";
5	StringTie	exon	77310783	77310935	1000	-	.	gene_id "MSTRG.68965"; transcript_id "MSTRG.68965.16"; exon_number "2";
5	StringTie	exon	77398016	77398127	1000	-	.	gene_id "MSTRG.68965"; transcript_id "MSTRG.68965.16"; exon_number "3";
5	StringTie	transcript	77321798	77398127	1000	-	.	gene_id "MSTRG.68965"; transcript_id "MSTRG.68965.18";
5	StringTie	exon	77321798	77322411	1000	-	.	gene_id "MSTRG.68965"; transcript_id "MSTRG.68965.18"; exon_number "1";
5	StringTie	exon	77398016	77398127	1000	-	.	gene_id "MSTRG.68965"; transcript_id "MSTRG.68965.18"; exon_number "2";
5	StringTie	transcript	77321861	77341248	1000	-	.	gene_id "MSTRG.68965"; transcript_id "MSTRG.68965.19";
5	StringTie	exon	77321861	77322411	1000	-	.	gene_id "MSTRG.68965"; transcript_id "MSTRG.68965.19"; exon_number "1";
5	StringTie	exon	77340968	77341248	1000	-	.	gene_id "MSTRG.68965"; transcript_id "MSTRG.68965.19"; exon_number "2";
5	StringTie	transcript	77330757	77370211	1000	-	.	gene_id "MSTRG.68965"; transcript_id "MSTRG.68965.20";
5	StringTie	exon	77330757	77330869	1000	-	.	gene_id "MSTRG.68965"; transcript_id "MSTRG.68965.20"; exon_number "1";
5	StringTie	exon	77369901	77370211	1000	-	.	gene_id "MSTRG.68965"; transcript_id "MSTRG.68965.20"; exon_number "2";
5	StringTie	transcript	77385409	77398127	1000	-	.	gene_id "MSTRG.68965"; transcript_id "MSTRG.68965.21";
5	StringTie	exon	77385409	77385950	1000	-	.	gene_id "MSTRG.68965"; transcript_id "MSTRG.68965.21"; exon_number "1";
5	StringTie	exon	77398016	77398127	1000	-	.	gene_id "MSTRG.68965"; transcript_id "MSTRG.68965.21"; exon_number "2";
5	StringTie	transcript	77385409	77398127	1000	-	.	gene_id "MSTRG.68965"; transcript_id "MSTRG.68965.22";
5	StringTie	exon	77385409	77385950	1000	-	.	gene_id "MSTRG.68965"; transcript_id "MSTRG.68965.22"; exon_number "1";
5	StringTie	exon	77391968	77392035	1000	-	.	gene_id "MSTRG.68965"; transcript_id "MSTRG.68965.22"; exon_number "2";
5	StringTie	exon	77398016	77398127	1000	-	.	gene_id "MSTRG.68965"; transcript_id "MSTRG.68965.22"; exon_number "3";
5	StringTie	transcript	77537811	77725531	1000	-	.	gene_id "MSTRG.68967"; transcript_id "MSTRG.68967.1";
5	StringTie	exon	77537811	77538099	1000	-	.	gene_id "MSTRG.68967"; transcript_id "MSTRG.68967.1"; exon_number "1";
5	StringTie	exon	77554100	77554252	1000	-	.	gene_id "MSTRG.68967"; transcript_id "MSTRG.68967.1"; exon_number "2";
5	StringTie	exon	77623127	77623339	1000	-	.	gene_id "MSTRG.68967"; transcript_id "MSTRG.68967.1"; exon_number "3";
5	StringTie	exon	77725488	77725531	1000	-	.	gene_id "MSTRG.68967"; transcript_id "MSTRG.68967.1"; exon_number "4";
5	StringTie	transcript	77537839	77732550	1000	-	.	gene_id "MSTRG.68967"; transcript_id "MSTRG.68967.2";
5	StringTie	exon	77537839	77538099	1000	-	.	gene_id "MSTRG.68967"; transcript_id "MSTRG.68967.2"; exon_number "1";
5	StringTie	exon	77554100	77554252	1000	-	.	gene_id "MSTRG.68967"; transcript_id "MSTRG.68967.2"; exon_number "2";
5	StringTie	exon	77623127	77623339	1000	-	.	gene_id "MSTRG.68967"; transcript_id "MSTRG.68967.2"; exon_number "3";
5	StringTie	exon	77731436	77732550	1000	-	.	gene_id "MSTRG.68967"; transcript_id "MSTRG.68967.2"; exon_number "4";
5	StringTie	transcript	77623127	77725531	1000	-	.	gene_id "MSTRG.68967"; transcript_id "MSTRG.68967.3";
5	StringTie	exon	77623127	77623339	1000	-	.	gene_id "MSTRG.68967"; transcript_id "MSTRG.68967.3"; exon_number "1";
5	StringTie	exon	77680420	77680487	1000	-	.	gene_id "MSTRG.68967"; transcript_id "MSTRG.68967.3"; exon_number "2";
5	StringTie	exon	77725488	77725531	1000	-	.	gene_id "MSTRG.68967"; transcript_id "MSTRG.68967.3"; exon_number "3";
5	StringTie	transcript	77684139	77725531	1000	-	.	gene_id "MSTRG.68967"; transcript_id "MSTRG.68967.4";
5	StringTie	exon	77684139	77684240	1000	-	.	gene_id "MSTRG.68967"; transcript_id "MSTRG.68967.4"; exon_number "1";
5	StringTie	exon	77725488	77725531	1000	-	.	gene_id "MSTRG.68967"; transcript_id "MSTRG.68967.4"; exon_number "2";
5	StringTie	transcript	77710915	77725531	1000	-	.	gene_id "MSTRG.68967"; transcript_id "MSTRG.68967.5";
5	StringTie	exon	77710915	77711017	1000	-	.	gene_id "MSTRG.68967"; transcript_id "MSTRG.68967.5"; exon_number "1";
5	StringTie	exon	77725488	77725531	1000	-	.	gene_id "MSTRG.68967"; transcript_id "MSTRG.68967.5"; exon_number "2";
5	StringTie	transcript	77714711	77725531	1000	-	.	gene_id "MSTRG.68967"; transcript_id "MSTRG.68967.6";
5	StringTie	exon	77714711	77714812	1000	-	.	gene_id "MSTRG.68967"; transcript_id "MSTRG.68967.6"; exon_number "1";
5	StringTie	exon	77725488	77725531	1000	-	.	gene_id "MSTRG.68967"; transcript_id "MSTRG.68967.6"; exon_number "2";
5	StringTie	transcript	77924318	77950966	1000	-	.	gene_id "MSTRG.68972"; transcript_id "MSTRG.68972.1";
5	StringTie	exon	77924318	77924445	1000	-	.	gene_id "MSTRG.68972"; transcript_id "MSTRG.68972.1"; exon_number "1";
5	StringTie	exon	77926758	77926890	1000	-	.	gene_id "MSTRG.68972"; transcript_id "MSTRG.68972.1"; exon_number "2";
5	StringTie	exon	77932975	77933075	1000	-	.	gene_id "MSTRG.68972"; transcript_id "MSTRG.68972.1"; exon_number "3";
5	StringTie	exon	77938584	77938646	1000	-	.	gene_id "MSTRG.68972"; transcript_id "MSTRG.68972.1"; exon_number "4";
5	StringTie	exon	77949464	77949554	1000	-	.	gene_id "MSTRG.68972"; transcript_id "MSTRG.68972.1"; exon_number "5";
5	StringTie	exon	77950824	77950966	1000	-	.	gene_id "MSTRG.68972"; transcript_id "MSTRG.68972.1"; exon_number "6";
5	StringTie	transcript	77926781	77950966	1000	-	.	gene_id "MSTRG.68972"; transcript_id "MSTRG.68972.2";
5	StringTie	exon	77926781	77926841	1000	-	.	gene_id "MSTRG.68972"; transcript_id "MSTRG.68972.2"; exon_number "1";
5	StringTie	exon	77938584	77938646	1000	-	.	gene_id "MSTRG.68972"; transcript_id "MSTRG.68972.2"; exon_number "2";
5	StringTie	exon	77949464	77949554	1000	-	.	gene_id "MSTRG.68972"; transcript_id "MSTRG.68972.2"; exon_number "3";
5	StringTie	exon	77950828	77950966	1000	-	.	gene_id "MSTRG.68972"; transcript_id "MSTRG.68972.2"; exon_number "4";
5	StringTie	transcript	77926782	77950966	1000	-	.	gene_id "MSTRG.68972"; transcript_id "MSTRG.68972.3";
5	StringTie	exon	77926782	77926841	1000	-	.	gene_id "MSTRG.68972"; transcript_id "MSTRG.68972.3"; exon_number "1";
5	StringTie	exon	77938584	77938646	1000	-	.	gene_id "MSTRG.68972"; transcript_id "MSTRG.68972.3"; exon_number "2";
5	StringTie	exon	77941896	77942033	1000	-	.	gene_id "MSTRG.68972"; transcript_id "MSTRG.68972.3"; exon_number "3";
5	StringTie	exon	77946730	77946864	1000	-	.	gene_id "MSTRG.68972"; transcript_id "MSTRG.68972.3"; exon_number "4";
5	StringTie	exon	77949464	77949554	1000	-	.	gene_id "MSTRG.68972"; transcript_id "MSTRG.68972.3"; exon_number "5";
5	StringTie	exon	77950828	77950966	1000	-	.	gene_id "MSTRG.68972"; transcript_id "MSTRG.68972.3"; exon_number "6";
5	StringTie	transcript	77926782	77950966	1000	-	.	gene_id "MSTRG.68972"; transcript_id "MSTRG.68972.4";
5	StringTie	exon	77926782	77926841	1000	-	.	gene_id "MSTRG.68972"; transcript_id "MSTRG.68972.4"; exon_number "1";
5	StringTie	exon	77938584	77938646	1000	-	.	gene_id "MSTRG.68972"; transcript_id "MSTRG.68972.4"; exon_number "2";
5	StringTie	exon	77941896	77942033	1000	-	.	gene_id "MSTRG.68972"; transcript_id "MSTRG.68972.4"; exon_number "3";
5	StringTie	exon	77949464	77949554	1000	-	.	gene_id "MSTRG.68972"; transcript_id "MSTRG.68972.4"; exon_number "4";
5	StringTie	exon	77950828	77950966	1000	-	.	gene_id "MSTRG.68972"; transcript_id "MSTRG.68972.4"; exon_number "5";
5	StringTie	transcript	77926801	77950966	1000	-	.	gene_id "MSTRG.68972"; transcript_id "MSTRG.68972.5";
5	StringTie	exon	77926801	77926841	1000	-	.	gene_id "MSTRG.68972"; transcript_id "MSTRG.68972.5"; exon_number "1";
5	StringTie	exon	77938584	77938646	1000	-	.	gene_id "MSTRG.68972"; transcript_id "MSTRG.68972.5"; exon_number "2";
5	StringTie	exon	77941896	77942033	1000	-	.	gene_id "MSTRG.68972"; transcript_id "MSTRG.68972.5"; exon_number "3";
5	StringTie	exon	77946730	77946864	1000	-	.	gene_id "MSTRG.68972"; transcript_id "MSTRG.68972.5"; exon_number "4";
5	StringTie	exon	77949464	77949554	1000	-	.	gene_id "MSTRG.68972"; transcript_id "MSTRG.68972.5"; exon_number "5";
5	StringTie	exon	77950824	77950966	1000	-	.	gene_id "MSTRG.68972"; transcript_id "MSTRG.68972.5"; exon_number "6";
5	StringTie	transcript	77932186	77950966	1000	-	.	gene_id "MSTRG.68972"; transcript_id "MSTRG.68972.6";
5	StringTie	exon	77932186	77933075	1000	-	.	gene_id "MSTRG.68972"; transcript_id "MSTRG.68972.6"; exon_number "1";
5	StringTie	exon	77938584	77938646	1000	-	.	gene_id "MSTRG.68972"; transcript_id "MSTRG.68972.6"; exon_number "2";
5	StringTie	exon	77941896	77942033	1000	-	.	gene_id "MSTRG.68972"; transcript_id "MSTRG.68972.6"; exon_number "3";
5	StringTie	exon	77949464	77949554	1000	-	.	gene_id "MSTRG.68972"; transcript_id "MSTRG.68972.6"; exon_number "4";
5	StringTie	exon	77950824	77950966	1000	-	.	gene_id "MSTRG.68972"; transcript_id "MSTRG.68972.6"; exon_number "5";
5	StringTie	transcript	77932186	77950966	1000	-	.	gene_id "MSTRG.68972"; transcript_id "MSTRG.68972.7";
5	StringTie	exon	77932186	77933075	1000	-	.	gene_id "MSTRG.68972"; transcript_id "MSTRG.68972.7"; exon_number "1";
5	StringTie	exon	77938584	77938646	1000	-	.	gene_id "MSTRG.68972"; transcript_id "MSTRG.68972.7"; exon_number "2";
5	StringTie	exon	77941896	77942033	1000	-	.	gene_id "MSTRG.68972"; transcript_id "MSTRG.68972.7"; exon_number "3";
5	StringTie	exon	77946730	77946864	1000	-	.	gene_id "MSTRG.68972"; transcript_id "MSTRG.68972.7"; exon_number "4";
5	StringTie	exon	77949464	77949554	1000	-	.	gene_id "MSTRG.68972"; transcript_id "MSTRG.68972.7"; exon_number "5";
5	StringTie	exon	77950824	77950966	1000	-	.	gene_id "MSTRG.68972"; transcript_id "MSTRG.68972.7"; exon_number "6";
5	StringTie	transcript	77932186	77950966	1000	-	.	gene_id "MSTRG.68972"; transcript_id "MSTRG.68972.8";
5	StringTie	exon	77932186	77933075	1000	-	.	gene_id "MSTRG.68972"; transcript_id "MSTRG.68972.8"; exon_number "1";
5	StringTie	exon	77938584	77938646	1000	-	.	gene_id "MSTRG.68972"; transcript_id "MSTRG.68972.8"; exon_number "2";
5	StringTie	exon	77949464	77949554	1000	-	.	gene_id "MSTRG.68972"; transcript_id "MSTRG.68972.8"; exon_number "3";
5	StringTie	exon	77950828	77950966	1000	-	.	gene_id "MSTRG.68972"; transcript_id "MSTRG.68972.8"; exon_number "4";
5	StringTie	transcript	77932234	77950966	1000	-	.	gene_id "MSTRG.68972"; transcript_id "MSTRG.68972.9";
5	StringTie	exon	77932234	77933075	1000	-	.	gene_id "MSTRG.68972"; transcript_id "MSTRG.68972.9"; exon_number "1";
5	StringTie	exon	77938584	77938646	1000	-	.	gene_id "MSTRG.68972"; transcript_id "MSTRG.68972.9"; exon_number "2";
5	StringTie	exon	77941896	77942033	1000	-	.	gene_id "MSTRG.68972"; transcript_id "MSTRG.68972.9"; exon_number "3";
5	StringTie	exon	77949464	77949554	1000	-	.	gene_id "MSTRG.68972"; transcript_id "MSTRG.68972.9"; exon_number "4";
5	StringTie	exon	77950828	77950966	1000	-	.	gene_id "MSTRG.68972"; transcript_id "MSTRG.68972.9"; exon_number "5";
5	StringTie	transcript	77932234	77950966	1000	-	.	gene_id "MSTRG.68972"; transcript_id "MSTRG.68972.10";
5	StringTie	exon	77932234	77933075	1000	-	.	gene_id "MSTRG.68972"; transcript_id "MSTRG.68972.10"; exon_number "1";
5	StringTie	exon	77938584	77938646	1000	-	.	gene_id "MSTRG.68972"; transcript_id "MSTRG.68972.10"; exon_number "2";
5	StringTie	exon	77941896	77942033	1000	-	.	gene_id "MSTRG.68972"; transcript_id "MSTRG.68972.10"; exon_number "3";
5	StringTie	exon	77946730	77946864	1000	-	.	gene_id "MSTRG.68972"; transcript_id "MSTRG.68972.10"; exon_number "4";
5	StringTie	exon	77949464	77949554	1000	-	.	gene_id "MSTRG.68972"; transcript_id "MSTRG.68972.10"; exon_number "5";
5	StringTie	exon	77950828	77950966	1000	-	.	gene_id "MSTRG.68972"; transcript_id "MSTRG.68972.10"; exon_number "6";
5	StringTie	transcript	77932717	77950966	1000	-	.	gene_id "MSTRG.68972"; transcript_id "MSTRG.68972.11";
5	StringTie	exon	77932717	77933075	1000	-	.	gene_id "MSTRG.68972"; transcript_id "MSTRG.68972.11"; exon_number "1";
5	StringTie	exon	77941896	77942033	1000	-	.	gene_id "MSTRG.68972"; transcript_id "MSTRG.68972.11"; exon_number "2";
5	StringTie	exon	77949464	77949554	1000	-	.	gene_id "MSTRG.68972"; transcript_id "MSTRG.68972.11"; exon_number "3";
5	StringTie	exon	77950824	77950966	1000	-	.	gene_id "MSTRG.68972"; transcript_id "MSTRG.68972.11"; exon_number "4";
5	StringTie	transcript	77932719	77950966	1000	-	.	gene_id "MSTRG.68972"; transcript_id "MSTRG.68972.12";
5	StringTie	exon	77932719	77933075	1000	-	.	gene_id "MSTRG.68972"; transcript_id "MSTRG.68972.12"; exon_number "1";
5	StringTie	exon	77938584	77938646	1000	-	.	gene_id "MSTRG.68972"; transcript_id "MSTRG.68972.12"; exon_number "2";
5	StringTie	exon	77946730	77946864	1000	-	.	gene_id "MSTRG.68972"; transcript_id "MSTRG.68972.12"; exon_number "3";
5	StringTie	exon	77949464	77949554	1000	-	.	gene_id "MSTRG.68972"; transcript_id "MSTRG.68972.12"; exon_number "4";
5	StringTie	exon	77950824	77950966	1000	-	.	gene_id "MSTRG.68972"; transcript_id "MSTRG.68972.12"; exon_number "5";
5	StringTie	transcript	77932719	77950966	1000	-	.	gene_id "MSTRG.68972"; transcript_id "MSTRG.68972.13";
5	StringTie	exon	77932719	77933075	1000	-	.	gene_id "MSTRG.68972"; transcript_id "MSTRG.68972.13"; exon_number "1";
5	StringTie	exon	77938584	77938646	1000	-	.	gene_id "MSTRG.68972"; transcript_id "MSTRG.68972.13"; exon_number "2";
5	StringTie	exon	77946730	77946864	1000	-	.	gene_id "MSTRG.68972"; transcript_id "MSTRG.68972.13"; exon_number "3";
5	StringTie	exon	77949464	77949554	1000	-	.	gene_id "MSTRG.68972"; transcript_id "MSTRG.68972.13"; exon_number "4";
5	StringTie	exon	77950828	77950966	1000	-	.	gene_id "MSTRG.68972"; transcript_id "MSTRG.68972.13"; exon_number "5";
5	StringTie	transcript	77932810	77950966	1000	-	.	gene_id "MSTRG.68972"; transcript_id "MSTRG.68972.14";
5	StringTie	exon	77932810	77933075	1000	-	.	gene_id "MSTRG.68972"; transcript_id "MSTRG.68972.14"; exon_number "1";
5	StringTie	exon	77949464	77949554	1000	-	.	gene_id "MSTRG.68972"; transcript_id "MSTRG.68972.14"; exon_number "2";
5	StringTie	exon	77950824	77950966	1000	-	.	gene_id "MSTRG.68972"; transcript_id "MSTRG.68972.14"; exon_number "3";
5	StringTie	transcript	77947622	77950966	1000	-	.	gene_id "MSTRG.68972"; transcript_id "MSTRG.68972.15";
5	StringTie	exon	77947622	77948333	1000	-	.	gene_id "MSTRG.68972"; transcript_id "MSTRG.68972.15"; exon_number "1";
5	StringTie	exon	77949464	77949554	1000	-	.	gene_id "MSTRG.68972"; transcript_id "MSTRG.68972.15"; exon_number "2";
5	StringTie	exon	77950824	77950966	1000	-	.	gene_id "MSTRG.68972"; transcript_id "MSTRG.68972.15"; exon_number "3";
5	StringTie	transcript	78172737	78176128	1000	-	.	gene_id "MSTRG.68974"; transcript_id "MSTRG.68974.1";
5	StringTie	exon	78172737	78173051	1000	-	.	gene_id "MSTRG.68974"; transcript_id "MSTRG.68974.1"; exon_number "1";
5	StringTie	exon	78175736	78176128	1000	-	.	gene_id "MSTRG.68974"; transcript_id "MSTRG.68974.1"; exon_number "2";
5	StringTie	transcript	78172784	78176128	1000	-	.	gene_id "MSTRG.68974"; transcript_id "MSTRG.68974.2";
5	StringTie	exon	78172784	78173051	1000	-	.	gene_id "MSTRG.68974"; transcript_id "MSTRG.68974.2"; exon_number "1";
5	StringTie	exon	78175744	78176128	1000	-	.	gene_id "MSTRG.68974"; transcript_id "MSTRG.68974.2"; exon_number "2";
5	StringTie	transcript	78175787	78260500	1000	+	.	gene_id "MSTRG.68975"; transcript_id "MSTRG.68975.1";
5	StringTie	exon	78175787	78176288	1000	+	.	gene_id "MSTRG.68975"; transcript_id "MSTRG.68975.1"; exon_number "1";
5	StringTie	exon	78214029	78214161	1000	+	.	gene_id "MSTRG.68975"; transcript_id "MSTRG.68975.1"; exon_number "2";
5	StringTie	exon	78215639	78215783	1000	+	.	gene_id "MSTRG.68975"; transcript_id "MSTRG.68975.1"; exon_number "3";
5	StringTie	exon	78218167	78218384	1000	+	.	gene_id "MSTRG.68975"; transcript_id "MSTRG.68975.1"; exon_number "4";
5	StringTie	exon	78218695	78218751	1000	+	.	gene_id "MSTRG.68975"; transcript_id "MSTRG.68975.1"; exon_number "5";
5	StringTie	exon	78229104	78229215	1000	+	.	gene_id "MSTRG.68975"; transcript_id "MSTRG.68975.1"; exon_number "6";
5	StringTie	exon	78259947	78260500	1000	+	.	gene_id "MSTRG.68975"; transcript_id "MSTRG.68975.1"; exon_number "7";
5	StringTie	transcript	78175787	78198980	1000	+	.	gene_id "MSTRG.68975"; transcript_id "MSTRG.68975.2";
5	StringTie	exon	78175787	78176288	1000	+	.	gene_id "MSTRG.68975"; transcript_id "MSTRG.68975.2"; exon_number "1";
5	StringTie	exon	78179397	78179460	1000	+	.	gene_id "MSTRG.68975"; transcript_id "MSTRG.68975.2"; exon_number "2";
5	StringTie	exon	78198781	78198980	1000	+	.	gene_id "MSTRG.68975"; transcript_id "MSTRG.68975.2"; exon_number "3";
5	StringTie	transcript	78175794	78260500	1000	+	.	gene_id "MSTRG.68975"; transcript_id "MSTRG.68975.3";
5	StringTie	exon	78175794	78176288	1000	+	.	gene_id "MSTRG.68975"; transcript_id "MSTRG.68975.3"; exon_number "1";
5	StringTie	exon	78179397	78179460	1000	+	.	gene_id "MSTRG.68975"; transcript_id "MSTRG.68975.3"; exon_number "2";
5	StringTie	exon	78214029	78214161	1000	+	.	gene_id "MSTRG.68975"; transcript_id "MSTRG.68975.3"; exon_number "3";
5	StringTie	exon	78215639	78215783	1000	+	.	gene_id "MSTRG.68975"; transcript_id "MSTRG.68975.3"; exon_number "4";
5	StringTie	exon	78218167	78218384	1000	+	.	gene_id "MSTRG.68975"; transcript_id "MSTRG.68975.3"; exon_number "5";
5	StringTie	exon	78218695	78218751	1000	+	.	gene_id "MSTRG.68975"; transcript_id "MSTRG.68975.3"; exon_number "6";
5	StringTie	exon	78229104	78229215	1000	+	.	gene_id "MSTRG.68975"; transcript_id "MSTRG.68975.3"; exon_number "7";
5	StringTie	exon	78259947	78260500	1000	+	.	gene_id "MSTRG.68975"; transcript_id "MSTRG.68975.3"; exon_number "8";
5	StringTie	transcript	78175794	78218751	1000	+	.	gene_id "MSTRG.68975"; transcript_id "MSTRG.68975.4";
5	StringTie	exon	78175794	78176268	1000	+	.	gene_id "MSTRG.68975"; transcript_id "MSTRG.68975.4"; exon_number "1";
5	StringTie	exon	78214029	78214161	1000	+	.	gene_id "MSTRG.68975"; transcript_id "MSTRG.68975.4"; exon_number "2";
5	StringTie	exon	78215639	78215783	1000	+	.	gene_id "MSTRG.68975"; transcript_id "MSTRG.68975.4"; exon_number "3";
5	StringTie	exon	78218167	78218384	1000	+	.	gene_id "MSTRG.68975"; transcript_id "MSTRG.68975.4"; exon_number "4";
5	StringTie	exon	78218695	78218751	1000	+	.	gene_id "MSTRG.68975"; transcript_id "MSTRG.68975.4"; exon_number "5";
5	StringTie	transcript	78175883	78260500	1000	+	.	gene_id "MSTRG.68975"; transcript_id "MSTRG.68975.5";
5	StringTie	exon	78175883	78176288	1000	+	.	gene_id "MSTRG.68975"; transcript_id "MSTRG.68975.5"; exon_number "1";
5	StringTie	exon	78214029	78214161	1000	+	.	gene_id "MSTRG.68975"; transcript_id "MSTRG.68975.5"; exon_number "2";
5	StringTie	exon	78215639	78215783	1000	+	.	gene_id "MSTRG.68975"; transcript_id "MSTRG.68975.5"; exon_number "3";
5	StringTie	exon	78216718	78216844	1000	+	.	gene_id "MSTRG.68975"; transcript_id "MSTRG.68975.5"; exon_number "4";
5	StringTie	exon	78218167	78218384	1000	+	.	gene_id "MSTRG.68975"; transcript_id "MSTRG.68975.5"; exon_number "5";
5	StringTie	exon	78218695	78218751	1000	+	.	gene_id "MSTRG.68975"; transcript_id "MSTRG.68975.5"; exon_number "6";
5	StringTie	exon	78259947	78260500	1000	+	.	gene_id "MSTRG.68975"; transcript_id "MSTRG.68975.5"; exon_number "7";
5	StringTie	transcript	78175948	78260500	1000	+	.	gene_id "MSTRG.68975"; transcript_id "MSTRG.68975.6";
5	StringTie	exon	78175948	78176288	1000	+	.	gene_id "MSTRG.68975"; transcript_id "MSTRG.68975.6"; exon_number "1";
5	StringTie	exon	78214029	78214161	1000	+	.	gene_id "MSTRG.68975"; transcript_id "MSTRG.68975.6"; exon_number "2";
5	StringTie	exon	78218695	78218751	1000	+	.	gene_id "MSTRG.68975"; transcript_id "MSTRG.68975.6"; exon_number "3";
5	StringTie	exon	78229104	78229215	1000	+	.	gene_id "MSTRG.68975"; transcript_id "MSTRG.68975.6"; exon_number "4";
5	StringTie	exon	78259947	78260500	1000	+	.	gene_id "MSTRG.68975"; transcript_id "MSTRG.68975.6"; exon_number "5";
5	StringTie	transcript	78176112	78218384	1000	+	.	gene_id "MSTRG.68975"; transcript_id "MSTRG.68975.8";
5	StringTie	exon	78176112	78176288	1000	+	.	gene_id "MSTRG.68975"; transcript_id "MSTRG.68975.8"; exon_number "1";
5	StringTie	exon	78214029	78214161	1000	+	.	gene_id "MSTRG.68975"; transcript_id "MSTRG.68975.8"; exon_number "2";
5	StringTie	exon	78218167	78218384	1000	+	.	gene_id "MSTRG.68975"; transcript_id "MSTRG.68975.8"; exon_number "3";
5	StringTie	transcript	78176115	78218751	1000	+	.	gene_id "MSTRG.68975"; transcript_id "MSTRG.68975.9";
5	StringTie	exon	78176115	78176288	1000	+	.	gene_id "MSTRG.68975"; transcript_id "MSTRG.68975.9"; exon_number "1";
5	StringTie	exon	78214029	78214161	1000	+	.	gene_id "MSTRG.68975"; transcript_id "MSTRG.68975.9"; exon_number "2";
5	StringTie	exon	78215639	78215783	1000	+	.	gene_id "MSTRG.68975"; transcript_id "MSTRG.68975.9"; exon_number "3";
5	StringTie	exon	78216730	78216844	1000	+	.	gene_id "MSTRG.68975"; transcript_id "MSTRG.68975.9"; exon_number "4";
5	StringTie	exon	78218167	78218384	1000	+	.	gene_id "MSTRG.68975"; transcript_id "MSTRG.68975.9"; exon_number "5";
5	StringTie	exon	78218695	78218751	1000	+	.	gene_id "MSTRG.68975"; transcript_id "MSTRG.68975.9"; exon_number "6";
5	StringTie	transcript	78176115	78216870	1000	+	.	gene_id "MSTRG.68975"; transcript_id "MSTRG.68975.10";
5	StringTie	exon	78176115	78176268	1000	+	.	gene_id "MSTRG.68975"; transcript_id "MSTRG.68975.10"; exon_number "1";
5	StringTie	exon	78214029	78214161	1000	+	.	gene_id "MSTRG.68975"; transcript_id "MSTRG.68975.10"; exon_number "2";
5	StringTie	exon	78215639	78215783	1000	+	.	gene_id "MSTRG.68975"; transcript_id "MSTRG.68975.10"; exon_number "3";
5	StringTie	exon	78216730	78216870	1000	+	.	gene_id "MSTRG.68975"; transcript_id "MSTRG.68975.10"; exon_number "4";
5	StringTie	transcript	78176122	78218337	1000	+	.	gene_id "MSTRG.68975"; transcript_id "MSTRG.68975.11";
5	StringTie	exon	78176122	78176288	1000	+	.	gene_id "MSTRG.68975"; transcript_id "MSTRG.68975.11"; exon_number "1";
5	StringTie	exon	78179397	78179460	1000	+	.	gene_id "MSTRG.68975"; transcript_id "MSTRG.68975.11"; exon_number "2";
5	StringTie	exon	78214029	78214161	1000	+	.	gene_id "MSTRG.68975"; transcript_id "MSTRG.68975.11"; exon_number "3";
5	StringTie	exon	78215639	78215783	1000	+	.	gene_id "MSTRG.68975"; transcript_id "MSTRG.68975.11"; exon_number "4";
5	StringTie	exon	78216718	78216844	1000	+	.	gene_id "MSTRG.68975"; transcript_id "MSTRG.68975.11"; exon_number "5";
5	StringTie	exon	78218167	78218337	1000	+	.	gene_id "MSTRG.68975"; transcript_id "MSTRG.68975.11"; exon_number "6";
5	StringTie	transcript	78176122	78218337	1000	+	.	gene_id "MSTRG.68975"; transcript_id "MSTRG.68975.12";
5	StringTie	exon	78176122	78176288	1000	+	.	gene_id "MSTRG.68975"; transcript_id "MSTRG.68975.12"; exon_number "1";
5	StringTie	exon	78179397	78179460	1000	+	.	gene_id "MSTRG.68975"; transcript_id "MSTRG.68975.12"; exon_number "2";
5	StringTie	exon	78214029	78214161	1000	+	.	gene_id "MSTRG.68975"; transcript_id "MSTRG.68975.12"; exon_number "3";
5	StringTie	exon	78215639	78215783	1000	+	.	gene_id "MSTRG.68975"; transcript_id "MSTRG.68975.12"; exon_number "4";
5	StringTie	exon	78216730	78216844	1000	+	.	gene_id "MSTRG.68975"; transcript_id "MSTRG.68975.12"; exon_number "5";
5	StringTie	exon	78218167	78218337	1000	+	.	gene_id "MSTRG.68975"; transcript_id "MSTRG.68975.12"; exon_number "6";
5	StringTie	transcript	78176122	78260500	1000	+	.	gene_id "MSTRG.68975"; transcript_id "MSTRG.68975.13";
5	StringTie	exon	78176122	78176288	1000	+	.	gene_id "MSTRG.68975"; transcript_id "MSTRG.68975.13"; exon_number "1";
5	StringTie	exon	78214029	78214161	1000	+	.	gene_id "MSTRG.68975"; transcript_id "MSTRG.68975.13"; exon_number "2";
5	StringTie	exon	78229104	78229215	1000	+	.	gene_id "MSTRG.68975"; transcript_id "MSTRG.68975.13"; exon_number "3";
5	StringTie	exon	78259947	78260500	1000	+	.	gene_id "MSTRG.68975"; transcript_id "MSTRG.68975.13"; exon_number "4";
5	StringTie	transcript	78176126	78218384	1000	+	.	gene_id "MSTRG.68975"; transcript_id "MSTRG.68975.14";
5	StringTie	exon	78176126	78176288	1000	+	.	gene_id "MSTRG.68975"; transcript_id "MSTRG.68975.14"; exon_number "1";
5	StringTie	exon	78179397	78179460	1000	+	.	gene_id "MSTRG.68975"; transcript_id "MSTRG.68975.14"; exon_number "2";
5	StringTie	exon	78214029	78214161	1000	+	.	gene_id "MSTRG.68975"; transcript_id "MSTRG.68975.14"; exon_number "3";
5	StringTie	exon	78218167	78218384	1000	+	.	gene_id "MSTRG.68975"; transcript_id "MSTRG.68975.14"; exon_number "4";
5	StringTie	transcript	78176126	78215991	1000	+	.	gene_id "MSTRG.68975"; transcript_id "MSTRG.68975.15";
5	StringTie	exon	78176126	78176288	1000	+	.	gene_id "MSTRG.68975"; transcript_id "MSTRG.68975.15"; exon_number "1";
5	StringTie	exon	78214029	78214161	1000	+	.	gene_id "MSTRG.68975"; transcript_id "MSTRG.68975.15"; exon_number "2";
5	StringTie	exon	78215602	78215991	1000	+	.	gene_id "MSTRG.68975"; transcript_id "MSTRG.68975.15"; exon_number "3";
5	StringTie	transcript	78176129	78260500	1000	+	.	gene_id "MSTRG.68975"; transcript_id "MSTRG.68975.16";
5	StringTie	exon	78176129	78176288	1000	+	.	gene_id "MSTRG.68975"; transcript_id "MSTRG.68975.16"; exon_number "1";
5	StringTie	exon	78214029	78214161	1000	+	.	gene_id "MSTRG.68975"; transcript_id "MSTRG.68975.16"; exon_number "2";
5	StringTie	exon	78215639	78215783	1000	+	.	gene_id "MSTRG.68975"; transcript_id "MSTRG.68975.16"; exon_number "3";
5	StringTie	exon	78218167	78218384	1000	+	.	gene_id "MSTRG.68975"; transcript_id "MSTRG.68975.16"; exon_number "4";
5	StringTie	exon	78218695	78218751	1000	+	.	gene_id "MSTRG.68975"; transcript_id "MSTRG.68975.16"; exon_number "5";
5	StringTie	exon	78259947	78260500	1000	+	.	gene_id "MSTRG.68975"; transcript_id "MSTRG.68975.16"; exon_number "6";
5	StringTie	transcript	78176129	78198980	1000	+	.	gene_id "MSTRG.68975"; transcript_id "MSTRG.68975.17";
5	StringTie	exon	78176129	78176288	1000	+	.	gene_id "MSTRG.68975"; transcript_id "MSTRG.68975.17"; exon_number "1";
5	StringTie	exon	78198781	78198980	1000	+	.	gene_id "MSTRG.68975"; transcript_id "MSTRG.68975.17"; exon_number "2";
5	StringTie	transcript	78176129	78218337	1000	+	.	gene_id "MSTRG.68975"; transcript_id "MSTRG.68975.18";
5	StringTie	exon	78176129	78176288	1000	+	.	gene_id "MSTRG.68975"; transcript_id "MSTRG.68975.18"; exon_number "1";
5	StringTie	exon	78179397	78179460	1000	+	.	gene_id "MSTRG.68975"; transcript_id "MSTRG.68975.18"; exon_number "2";
5	StringTie	exon	78214029	78214161	1000	+	.	gene_id "MSTRG.68975"; transcript_id "MSTRG.68975.18"; exon_number "3";
5	StringTie	exon	78215602	78215783	1000	+	.	gene_id "MSTRG.68975"; transcript_id "MSTRG.68975.18"; exon_number "4";
5	StringTie	exon	78218167	78218337	1000	+	.	gene_id "MSTRG.68975"; transcript_id "MSTRG.68975.18"; exon_number "5";
5	StringTie	transcript	78176129	78218337	1000	+	.	gene_id "MSTRG.68975"; transcript_id "MSTRG.68975.19";
5	StringTie	exon	78176129	78176268	1000	+	.	gene_id "MSTRG.68975"; transcript_id "MSTRG.68975.19"; exon_number "1";
5	StringTie	exon	78214029	78214161	1000	+	.	gene_id "MSTRG.68975"; transcript_id "MSTRG.68975.19"; exon_number "2";
5	StringTie	exon	78218167	78218337	1000	+	.	gene_id "MSTRG.68975"; transcript_id "MSTRG.68975.19"; exon_number "3";
5	StringTie	transcript	78176129	78216717	1000	+	.	gene_id "MSTRG.68975"; transcript_id "MSTRG.68975.20";
5	StringTie	exon	78176129	78176288	1000	+	.	gene_id "MSTRG.68975"; transcript_id "MSTRG.68975.20"; exon_number "1";
5	StringTie	exon	78214029	78214161	1000	+	.	gene_id "MSTRG.68975"; transcript_id "MSTRG.68975.20"; exon_number "2";
5	StringTie	exon	78215639	78215783	1000	+	.	gene_id "MSTRG.68975"; transcript_id "MSTRG.68975.20"; exon_number "3";
5	StringTie	exon	78216602	78216717	1000	+	.	gene_id "MSTRG.68975"; transcript_id "MSTRG.68975.20"; exon_number "4";
5	StringTie	transcript	78176135	78218337	1000	+	.	gene_id "MSTRG.68975"; transcript_id "MSTRG.68975.21";
5	StringTie	exon	78176135	78176288	1000	+	.	gene_id "MSTRG.68975"; transcript_id "MSTRG.68975.21"; exon_number "1";
5	StringTie	exon	78179397	78179460	1000	+	.	gene_id "MSTRG.68975"; transcript_id "MSTRG.68975.21"; exon_number "2";
5	StringTie	exon	78218167	78218337	1000	+	.	gene_id "MSTRG.68975"; transcript_id "MSTRG.68975.21"; exon_number "3";
5	StringTie	transcript	78176145	78260500	1000	+	.	gene_id "MSTRG.68975"; transcript_id "MSTRG.68975.22";
5	StringTie	exon	78176145	78176288	1000	+	.	gene_id "MSTRG.68975"; transcript_id "MSTRG.68975.22"; exon_number "1";
5	StringTie	exon	78229104	78229215	1000	+	.	gene_id "MSTRG.68975"; transcript_id "MSTRG.68975.22"; exon_number "2";
5	StringTie	exon	78259947	78260500	1000	+	.	gene_id "MSTRG.68975"; transcript_id "MSTRG.68975.22"; exon_number "3";
5	StringTie	transcript	78176148	78218337	1000	+	.	gene_id "MSTRG.68975"; transcript_id "MSTRG.68975.23";
5	StringTie	exon	78176148	78176268	1000	+	.	gene_id "MSTRG.68975"; transcript_id "MSTRG.68975.23"; exon_number "1";
5	StringTie	exon	78179397	78179460	1000	+	.	gene_id "MSTRG.68975"; transcript_id "MSTRG.68975.23"; exon_number "2";
5	StringTie	exon	78214029	78214161	1000	+	.	gene_id "MSTRG.68975"; transcript_id "MSTRG.68975.23"; exon_number "3";
5	StringTie	exon	78215639	78215783	1000	+	.	gene_id "MSTRG.68975"; transcript_id "MSTRG.68975.23"; exon_number "4";
5	StringTie	exon	78218167	78218337	1000	+	.	gene_id "MSTRG.68975"; transcript_id "MSTRG.68975.23"; exon_number "5";
5	StringTie	transcript	78179413	78202056	1000	+	.	gene_id "MSTRG.68975"; transcript_id "MSTRG.68975.24";
5	StringTie	exon	78179413	78179460	1000	+	.	gene_id "MSTRG.68975"; transcript_id "MSTRG.68975.24"; exon_number "1";
5	StringTie	exon	78201992	78202056	1000	+	.	gene_id "MSTRG.68975"; transcript_id "MSTRG.68975.24"; exon_number "2";
5	StringTie	transcript	78187949	78282514	1000	-	.	gene_id "MSTRG.68976"; transcript_id "MSTRG.68976.1";
5	StringTie	exon	78187949	78187979	1000	-	.	gene_id "MSTRG.68976"; transcript_id "MSTRG.68976.1"; exon_number "1";
5	StringTie	exon	78277259	78277389	1000	-	.	gene_id "MSTRG.68976"; transcript_id "MSTRG.68976.1"; exon_number "2";
5	StringTie	exon	78282355	78282514	1000	-	.	gene_id "MSTRG.68976"; transcript_id "MSTRG.68976.1"; exon_number "3";
5	StringTie	transcript	78197511	78282514	1000	-	.	gene_id "MSTRG.68976"; transcript_id "MSTRG.68976.2";
5	StringTie	exon	78197511	78197671	1000	-	.	gene_id "MSTRG.68976"; transcript_id "MSTRG.68976.2"; exon_number "1";
5	StringTie	exon	78281376	78281493	1000	-	.	gene_id "MSTRG.68976"; transcript_id "MSTRG.68976.2"; exon_number "2";
5	StringTie	exon	78282355	78282514	1000	-	.	gene_id "MSTRG.68976"; transcript_id "MSTRG.68976.2"; exon_number "3";
5	StringTie	transcript	78205232	78282514	1000	-	.	gene_id "MSTRG.68976"; transcript_id "MSTRG.68976.3";
5	StringTie	exon	78205232	78205293	1000	-	.	gene_id "MSTRG.68976"; transcript_id "MSTRG.68976.3"; exon_number "1";
5	StringTie	exon	78277259	78277389	1000	-	.	gene_id "MSTRG.68976"; transcript_id "MSTRG.68976.3"; exon_number "2";
5	StringTie	exon	78282355	78282514	1000	-	.	gene_id "MSTRG.68976"; transcript_id "MSTRG.68976.3"; exon_number "3";
5	StringTie	transcript	78256738	78282514	1000	-	.	gene_id "MSTRG.68976"; transcript_id "MSTRG.68976.4";
5	StringTie	exon	78256738	78257200	1000	-	.	gene_id "MSTRG.68976"; transcript_id "MSTRG.68976.4"; exon_number "1";
5	StringTie	exon	78277259	78277389	1000	-	.	gene_id "MSTRG.68976"; transcript_id "MSTRG.68976.4"; exon_number "2";
5	StringTie	exon	78282355	78282514	1000	-	.	gene_id "MSTRG.68976"; transcript_id "MSTRG.68976.4"; exon_number "3";
5	StringTie	transcript	78256845	78282514	1000	-	.	gene_id "MSTRG.68976"; transcript_id "MSTRG.68976.5";
5	StringTie	exon	78256845	78257200	1000	-	.	gene_id "MSTRG.68976"; transcript_id "MSTRG.68976.5"; exon_number "1";
5	StringTie	exon	78282355	78282514	1000	-	.	gene_id "MSTRG.68976"; transcript_id "MSTRG.68976.5"; exon_number "2";
5	StringTie	transcript	78256858	78282514	1000	-	.	gene_id "MSTRG.68976"; transcript_id "MSTRG.68976.6";
5	StringTie	exon	78256858	78257200	1000	-	.	gene_id "MSTRG.68976"; transcript_id "MSTRG.68976.6"; exon_number "1";
5	StringTie	exon	78277259	78277389	1000	-	.	gene_id "MSTRG.68976"; transcript_id "MSTRG.68976.6"; exon_number "2";
5	StringTie	exon	78279595	78280029	1000	-	.	gene_id "MSTRG.68976"; transcript_id "MSTRG.68976.6"; exon_number "3";
5	StringTie	exon	78282355	78282514	1000	-	.	gene_id "MSTRG.68976"; transcript_id "MSTRG.68976.6"; exon_number "4";
5	StringTie	transcript	78256966	78282514	1000	-	.	gene_id "MSTRG.68976"; transcript_id "MSTRG.68976.7";
5	StringTie	exon	78256966	78257200	1000	-	.	gene_id "MSTRG.68976"; transcript_id "MSTRG.68976.7"; exon_number "1";
5	StringTie	exon	78277259	78277389	1000	-	.	gene_id "MSTRG.68976"; transcript_id "MSTRG.68976.7"; exon_number "2";
5	StringTie	exon	78281376	78281493	1000	-	.	gene_id "MSTRG.68976"; transcript_id "MSTRG.68976.7"; exon_number "3";
5	StringTie	exon	78282355	78282514	1000	-	.	gene_id "MSTRG.68976"; transcript_id "MSTRG.68976.7"; exon_number "4";
5	StringTie	transcript	78256984	78282514	1000	-	.	gene_id "MSTRG.68976"; transcript_id "MSTRG.68976.8";
5	StringTie	exon	78256984	78257200	1000	-	.	gene_id "MSTRG.68976"; transcript_id "MSTRG.68976.8"; exon_number "1";
5	StringTie	exon	78277259	78277389	1000	-	.	gene_id "MSTRG.68976"; transcript_id "MSTRG.68976.8"; exon_number "2";
5	StringTie	exon	78279595	78280282	1000	-	.	gene_id "MSTRG.68976"; transcript_id "MSTRG.68976.8"; exon_number "3";
5	StringTie	exon	78282355	78282514	1000	-	.	gene_id "MSTRG.68976"; transcript_id "MSTRG.68976.8"; exon_number "4";
5	StringTie	transcript	78265330	78282514	1000	-	.	gene_id "MSTRG.68976"; transcript_id "MSTRG.68976.10";
5	StringTie	exon	78265330	78265714	1000	-	.	gene_id "MSTRG.68976"; transcript_id "MSTRG.68976.10"; exon_number "1";
5	StringTie	exon	78282355	78282514	1000	-	.	gene_id "MSTRG.68976"; transcript_id "MSTRG.68976.10"; exon_number "2";
5	StringTie	transcript	78265411	78282514	1000	-	.	gene_id "MSTRG.68976"; transcript_id "MSTRG.68976.11";
5	StringTie	exon	78265411	78265714	1000	-	.	gene_id "MSTRG.68976"; transcript_id "MSTRG.68976.11"; exon_number "1";
5	StringTie	exon	78277259	78277389	1000	-	.	gene_id "MSTRG.68976"; transcript_id "MSTRG.68976.11"; exon_number "2";
5	StringTie	exon	78281376	78281493	1000	-	.	gene_id "MSTRG.68976"; transcript_id "MSTRG.68976.11"; exon_number "3";
5	StringTie	exon	78282355	78282514	1000	-	.	gene_id "MSTRG.68976"; transcript_id "MSTRG.68976.11"; exon_number "4";
5	StringTie	transcript	78265454	78282514	1000	-	.	gene_id "MSTRG.68976"; transcript_id "MSTRG.68976.12";
5	StringTie	exon	78265454	78265714	1000	-	.	gene_id "MSTRG.68976"; transcript_id "MSTRG.68976.12"; exon_number "1";
5	StringTie	exon	78277259	78277389	1000	-	.	gene_id "MSTRG.68976"; transcript_id "MSTRG.68976.12"; exon_number "2";
5	StringTie	exon	78282355	78282514	1000	-	.	gene_id "MSTRG.68976"; transcript_id "MSTRG.68976.12"; exon_number "3";
5	StringTie	transcript	78265454	78282514	1000	-	.	gene_id "MSTRG.68976"; transcript_id "MSTRG.68976.13";
5	StringTie	exon	78265454	78265714	1000	-	.	gene_id "MSTRG.68976"; transcript_id "MSTRG.68976.13"; exon_number "1";
5	StringTie	exon	78281376	78281602	1000	-	.	gene_id "MSTRG.68976"; transcript_id "MSTRG.68976.13"; exon_number "2";
5	StringTie	exon	78282355	78282514	1000	-	.	gene_id "MSTRG.68976"; transcript_id "MSTRG.68976.13"; exon_number "3";
5	StringTie	transcript	78265605	78282514	1000	-	.	gene_id "MSTRG.68976"; transcript_id "MSTRG.68976.14";
5	StringTie	exon	78265605	78265714	1000	-	.	gene_id "MSTRG.68976"; transcript_id "MSTRG.68976.14"; exon_number "1";
5	StringTie	exon	78277259	78277389	1000	-	.	gene_id "MSTRG.68976"; transcript_id "MSTRG.68976.14"; exon_number "2";
5	StringTie	exon	78279595	78279977	1000	-	.	gene_id "MSTRG.68976"; transcript_id "MSTRG.68976.14"; exon_number "3";
5	StringTie	exon	78282355	78282514	1000	-	.	gene_id "MSTRG.68976"; transcript_id "MSTRG.68976.14"; exon_number "4";
5	StringTie	transcript	78272079	78282514	1000	-	.	gene_id "MSTRG.68976"; transcript_id "MSTRG.68976.15";
5	StringTie	exon	78272079	78272574	1000	-	.	gene_id "MSTRG.68976"; transcript_id "MSTRG.68976.15"; exon_number "1";
5	StringTie	exon	78277259	78277389	1000	-	.	gene_id "MSTRG.68976"; transcript_id "MSTRG.68976.15"; exon_number "2";
5	StringTie	exon	78282355	78282514	1000	-	.	gene_id "MSTRG.68976"; transcript_id "MSTRG.68976.15"; exon_number "3";
5	StringTie	transcript	78272086	78282514	1000	-	.	gene_id "MSTRG.68976"; transcript_id "MSTRG.68976.16";
5	StringTie	exon	78272086	78272574	1000	-	.	gene_id "MSTRG.68976"; transcript_id "MSTRG.68976.16"; exon_number "1";
5	StringTie	exon	78282355	78282514	1000	-	.	gene_id "MSTRG.68976"; transcript_id "MSTRG.68976.16"; exon_number "2";
5	StringTie	transcript	78272259	78282514	1000	-	.	gene_id "MSTRG.68976"; transcript_id "MSTRG.68976.17";
5	StringTie	exon	78272259	78272574	1000	-	.	gene_id "MSTRG.68976"; transcript_id "MSTRG.68976.17"; exon_number "1";
5	StringTie	exon	78277259	78277389	1000	-	.	gene_id "MSTRG.68976"; transcript_id "MSTRG.68976.17"; exon_number "2";
5	StringTie	exon	78279595	78279977	1000	-	.	gene_id "MSTRG.68976"; transcript_id "MSTRG.68976.17"; exon_number "3";
5	StringTie	exon	78280102	78280282	1000	-	.	gene_id "MSTRG.68976"; transcript_id "MSTRG.68976.17"; exon_number "4";
5	StringTie	exon	78282355	78282514	1000	-	.	gene_id "MSTRG.68976"; transcript_id "MSTRG.68976.17"; exon_number "5";
5	StringTie	transcript	78272259	78282514	1000	-	.	gene_id "MSTRG.68976"; transcript_id "MSTRG.68976.18";
5	StringTie	exon	78272259	78272574	1000	-	.	gene_id "MSTRG.68976"; transcript_id "MSTRG.68976.18"; exon_number "1";
5	StringTie	exon	78277259	78277389	1000	-	.	gene_id "MSTRG.68976"; transcript_id "MSTRG.68976.18"; exon_number "2";
5	StringTie	exon	78279595	78279977	1000	-	.	gene_id "MSTRG.68976"; transcript_id "MSTRG.68976.18"; exon_number "3";
5	StringTie	exon	78282355	78282514	1000	-	.	gene_id "MSTRG.68976"; transcript_id "MSTRG.68976.18"; exon_number "4";
5	StringTie	transcript	78272361	78282514	1000	-	.	gene_id "MSTRG.68976"; transcript_id "MSTRG.68976.19";
5	StringTie	exon	78272361	78272574	1000	-	.	gene_id "MSTRG.68976"; transcript_id "MSTRG.68976.19"; exon_number "1";
5	StringTie	exon	78277259	78277389	1000	-	.	gene_id "MSTRG.68976"; transcript_id "MSTRG.68976.19"; exon_number "2";
5	StringTie	exon	78281376	78281493	1000	-	.	gene_id "MSTRG.68976"; transcript_id "MSTRG.68976.19"; exon_number "3";
5	StringTie	exon	78282355	78282514	1000	-	.	gene_id "MSTRG.68976"; transcript_id "MSTRG.68976.19"; exon_number "4";
5	StringTie	transcript	78277175	78282514	1000	-	.	gene_id "MSTRG.68976"; transcript_id "MSTRG.68976.20";
5	StringTie	exon	78277175	78277389	1000	-	.	gene_id "MSTRG.68976"; transcript_id "MSTRG.68976.20"; exon_number "1";
5	StringTie	exon	78280102	78280282	1000	-	.	gene_id "MSTRG.68976"; transcript_id "MSTRG.68976.20"; exon_number "2";
5	StringTie	exon	78282355	78282514	1000	-	.	gene_id "MSTRG.68976"; transcript_id "MSTRG.68976.20"; exon_number "3";
5	StringTie	transcript	78279645	78282514	1000	-	.	gene_id "MSTRG.68976"; transcript_id "MSTRG.68976.22";
5	StringTie	exon	78279645	78279977	1000	-	.	gene_id "MSTRG.68976"; transcript_id "MSTRG.68976.22"; exon_number "1";
5	StringTie	exon	78281376	78281493	1000	-	.	gene_id "MSTRG.68976"; transcript_id "MSTRG.68976.22"; exon_number "2";
5	StringTie	exon	78282355	78282514	1000	-	.	gene_id "MSTRG.68976"; transcript_id "MSTRG.68976.22"; exon_number "3";
5	StringTie	transcript	78280122	78282514	1000	-	.	gene_id "MSTRG.68976"; transcript_id "MSTRG.68976.23";
5	StringTie	exon	78280122	78280282	1000	-	.	gene_id "MSTRG.68976"; transcript_id "MSTRG.68976.23"; exon_number "1";
5	StringTie	exon	78281376	78281617	1000	-	.	gene_id "MSTRG.68976"; transcript_id "MSTRG.68976.23"; exon_number "2";
5	StringTie	exon	78282355	78282514	1000	-	.	gene_id "MSTRG.68976"; transcript_id "MSTRG.68976.23"; exon_number "3";
5	StringTie	transcript	78287367	78287859	1000	-	.	gene_id "MSTRG.68979"; transcript_id "MSTRG.68979.1";
5	StringTie	exon	78287367	78287859	1000	-	.	gene_id "MSTRG.68979"; transcript_id "MSTRG.68979.1"; exon_number "1";
5	StringTie	transcript	78374208	78487162	1000	+	.	gene_id "MSTRG.68981"; transcript_id "MSTRG.68981.1";
5	StringTie	exon	78374208	78374677	1000	+	.	gene_id "MSTRG.68981"; transcript_id "MSTRG.68981.1"; exon_number "1";
5	StringTie	exon	78475277	78475386	1000	+	.	gene_id "MSTRG.68981"; transcript_id "MSTRG.68981.1"; exon_number "2";
5	StringTie	exon	78486645	78487162	1000	+	.	gene_id "MSTRG.68981"; transcript_id "MSTRG.68981.1"; exon_number "3";
5	StringTie	transcript	78374220	78487162	1000	+	.	gene_id "MSTRG.68981"; transcript_id "MSTRG.68981.2";
5	StringTie	exon	78374220	78374677	1000	+	.	gene_id "MSTRG.68981"; transcript_id "MSTRG.68981.2"; exon_number "1";
5	StringTie	exon	78472336	78472401	1000	+	.	gene_id "MSTRG.68981"; transcript_id "MSTRG.68981.2"; exon_number "2";
5	StringTie	exon	78475277	78475386	1000	+	.	gene_id "MSTRG.68981"; transcript_id "MSTRG.68981.2"; exon_number "3";
5	StringTie	exon	78486645	78487162	1000	+	.	gene_id "MSTRG.68981"; transcript_id "MSTRG.68981.2"; exon_number "4";
5	StringTie	transcript	78374220	78425910	1000	+	.	gene_id "MSTRG.68981"; transcript_id "MSTRG.68981.3";
5	StringTie	exon	78374220	78374677	1000	+	.	gene_id "MSTRG.68981"; transcript_id "MSTRG.68981.3"; exon_number "1";
5	StringTie	exon	78425866	78425910	1000	+	.	gene_id "MSTRG.68981"; transcript_id "MSTRG.68981.3"; exon_number "2";
5	StringTie	transcript	78374246	78512385	1000	+	.	gene_id "MSTRG.68981"; transcript_id "MSTRG.68981.4";
5	StringTie	exon	78374246	78374677	1000	+	.	gene_id "MSTRG.68981"; transcript_id "MSTRG.68981.4"; exon_number "1";
5	StringTie	exon	78475277	78475386	1000	+	.	gene_id "MSTRG.68981"; transcript_id "MSTRG.68981.4"; exon_number "2";
5	StringTie	exon	78512201	78512385	1000	+	.	gene_id "MSTRG.68981"; transcript_id "MSTRG.68981.4"; exon_number "3";
5	StringTie	transcript	78519175	78550227	1000	-	.	gene_id "MSTRG.68985"; transcript_id "MSTRG.68985.1";
5	StringTie	exon	78519175	78519329	1000	-	.	gene_id "MSTRG.68985"; transcript_id "MSTRG.68985.1"; exon_number "1";
5	StringTie	exon	78520578	78520620	1000	-	.	gene_id "MSTRG.68985"; transcript_id "MSTRG.68985.1"; exon_number "2";
5	StringTie	exon	78547996	78548205	1000	-	.	gene_id "MSTRG.68985"; transcript_id "MSTRG.68985.1"; exon_number "3";
5	StringTie	exon	78550154	78550227	1000	-	.	gene_id "MSTRG.68985"; transcript_id "MSTRG.68985.1"; exon_number "4";
5	StringTie	transcript	78519262	78550227	1000	-	.	gene_id "MSTRG.68985"; transcript_id "MSTRG.68985.2";
5	StringTie	exon	78519262	78519329	1000	-	.	gene_id "MSTRG.68985"; transcript_id "MSTRG.68985.2"; exon_number "1";
5	StringTie	exon	78520578	78520620	1000	-	.	gene_id "MSTRG.68985"; transcript_id "MSTRG.68985.2"; exon_number "2";
5	StringTie	exon	78547996	78548205	1000	-	.	gene_id "MSTRG.68985"; transcript_id "MSTRG.68985.2"; exon_number "3";
5	StringTie	exon	78549901	78550227	1000	-	.	gene_id "MSTRG.68985"; transcript_id "MSTRG.68985.2"; exon_number "4";
5	StringTie	transcript	78533648	78550227	1000	-	.	gene_id "MSTRG.68985"; transcript_id "MSTRG.68985.3";
5	StringTie	exon	78533648	78533777	1000	-	.	gene_id "MSTRG.68985"; transcript_id "MSTRG.68985.3"; exon_number "1";
5	StringTie	exon	78547996	78548205	1000	-	.	gene_id "MSTRG.68985"; transcript_id "MSTRG.68985.3"; exon_number "2";
5	StringTie	exon	78550154	78550227	1000	-	.	gene_id "MSTRG.68985"; transcript_id "MSTRG.68985.3"; exon_number "3";
5	StringTie	transcript	78547874	78549139	1000	-	.	gene_id "MSTRG.68985"; transcript_id "MSTRG.68985.4";
5	StringTie	exon	78547874	78548205	1000	-	.	gene_id "MSTRG.68985"; transcript_id "MSTRG.68985.4"; exon_number "1";
5	StringTie	exon	78548761	78549139	1000	-	.	gene_id "MSTRG.68985"; transcript_id "MSTRG.68985.4"; exon_number "2";
5	StringTie	transcript	78548134	78613370	1000	-	.	gene_id "MSTRG.68985"; transcript_id "MSTRG.68985.5";
5	StringTie	exon	78548134	78548205	1000	-	.	gene_id "MSTRG.68985"; transcript_id "MSTRG.68985.5"; exon_number "1";
5	StringTie	exon	78550958	78551081	1000	-	.	gene_id "MSTRG.68985"; transcript_id "MSTRG.68985.5"; exon_number "2";
5	StringTie	exon	78613302	78613370	1000	-	.	gene_id "MSTRG.68985"; transcript_id "MSTRG.68985.5"; exon_number "3";
5	StringTie	transcript	78549901	78550227	1000	-	.	gene_id "MSTRG.68985"; transcript_id "MSTRG.68985.6";
5	StringTie	exon	78549901	78550047	1000	-	.	gene_id "MSTRG.68985"; transcript_id "MSTRG.68985.6"; exon_number "1";
5	StringTie	exon	78550154	78550227	1000	-	.	gene_id "MSTRG.68985"; transcript_id "MSTRG.68985.6"; exon_number "2";
5	StringTie	transcript	78567270	78613370	1000	-	.	gene_id "MSTRG.68985"; transcript_id "MSTRG.68985.7";
5	StringTie	exon	78567270	78567360	1000	-	.	gene_id "MSTRG.68985"; transcript_id "MSTRG.68985.7"; exon_number "1";
5	StringTie	exon	78567747	78567854	1000	-	.	gene_id "MSTRG.68985"; transcript_id "MSTRG.68985.7"; exon_number "2";
5	StringTie	exon	78613302	78613370	1000	-	.	gene_id "MSTRG.68985"; transcript_id "MSTRG.68985.7"; exon_number "3";
5	StringTie	transcript	78567999	78613370	1000	-	.	gene_id "MSTRG.68985"; transcript_id "MSTRG.68985.8";
5	StringTie	exon	78567999	78568093	1000	-	.	gene_id "MSTRG.68985"; transcript_id "MSTRG.68985.8"; exon_number "1";
5	StringTie	exon	78613302	78613370	1000	-	.	gene_id "MSTRG.68985"; transcript_id "MSTRG.68985.8"; exon_number "2";
5	StringTie	transcript	78585674	78613370	1000	-	.	gene_id "MSTRG.68985"; transcript_id "MSTRG.68985.9";
5	StringTie	exon	78585674	78586294	1000	-	.	gene_id "MSTRG.68985"; transcript_id "MSTRG.68985.9"; exon_number "1";
5	StringTie	exon	78613302	78613370	1000	-	.	gene_id "MSTRG.68985"; transcript_id "MSTRG.68985.9"; exon_number "2";
5	StringTie	transcript	78585899	78613370	1000	-	.	gene_id "MSTRG.68985"; transcript_id "MSTRG.68985.10";
5	StringTie	exon	78585899	78586294	1000	-	.	gene_id "MSTRG.68985"; transcript_id "MSTRG.68985.10"; exon_number "1";
5	StringTie	exon	78590862	78591018	1000	-	.	gene_id "MSTRG.68985"; transcript_id "MSTRG.68985.10"; exon_number "2";
5	StringTie	exon	78592194	78592223	1000	-	.	gene_id "MSTRG.68985"; transcript_id "MSTRG.68985.10"; exon_number "3";
5	StringTie	exon	78613302	78613370	1000	-	.	gene_id "MSTRG.68985"; transcript_id "MSTRG.68985.10"; exon_number "4";
5	StringTie	transcript	78586171	78613370	1000	-	.	gene_id "MSTRG.68985"; transcript_id "MSTRG.68985.11";
5	StringTie	exon	78586171	78586261	1000	-	.	gene_id "MSTRG.68985"; transcript_id "MSTRG.68985.11"; exon_number "1";
5	StringTie	exon	78613302	78613370	1000	-	.	gene_id "MSTRG.68985"; transcript_id "MSTRG.68985.11"; exon_number "2";
5	StringTie	transcript	78586267	78613370	1000	-	.	gene_id "MSTRG.68985"; transcript_id "MSTRG.68985.12";
5	StringTie	exon	78586267	78586294	1000	-	.	gene_id "MSTRG.68985"; transcript_id "MSTRG.68985.12"; exon_number "1";
5	StringTie	exon	78590862	78591018	1000	-	.	gene_id "MSTRG.68985"; transcript_id "MSTRG.68985.12"; exon_number "2";
5	StringTie	exon	78592138	78592223	1000	-	.	gene_id "MSTRG.68985"; transcript_id "MSTRG.68985.12"; exon_number "3";
5	StringTie	exon	78613302	78613370	1000	-	.	gene_id "MSTRG.68985"; transcript_id "MSTRG.68985.12"; exon_number "4";
5	StringTie	transcript	78590053	78613370	1000	-	.	gene_id "MSTRG.68985"; transcript_id "MSTRG.68985.13";
5	StringTie	exon	78590053	78590246	1000	-	.	gene_id "MSTRG.68985"; transcript_id "MSTRG.68985.13"; exon_number "1";
5	StringTie	exon	78613302	78613370	1000	-	.	gene_id "MSTRG.68985"; transcript_id "MSTRG.68985.13"; exon_number "2";
5	StringTie	transcript	78590191	78613370	1000	-	.	gene_id "MSTRG.68985"; transcript_id "MSTRG.68985.14";
5	StringTie	exon	78590191	78590246	1000	-	.	gene_id "MSTRG.68985"; transcript_id "MSTRG.68985.14"; exon_number "1";
5	StringTie	exon	78590862	78591018	1000	-	.	gene_id "MSTRG.68985"; transcript_id "MSTRG.68985.14"; exon_number "2";
5	StringTie	exon	78613302	78613370	1000	-	.	gene_id "MSTRG.68985"; transcript_id "MSTRG.68985.14"; exon_number "3";
5	StringTie	transcript	78590521	78613370	1000	-	.	gene_id "MSTRG.68985"; transcript_id "MSTRG.68985.16";
5	StringTie	exon	78590521	78590532	1000	-	.	gene_id "MSTRG.68985"; transcript_id "MSTRG.68985.16"; exon_number "1";
5	StringTie	exon	78592138	78592223	1000	-	.	gene_id "MSTRG.68985"; transcript_id "MSTRG.68985.16"; exon_number "2";
5	StringTie	exon	78613302	78613370	1000	-	.	gene_id "MSTRG.68985"; transcript_id "MSTRG.68985.16"; exon_number "3";
5	StringTie	transcript	78608229	78613370	1000	-	.	gene_id "MSTRG.68985"; transcript_id "MSTRG.68985.18";
5	StringTie	exon	78608229	78608323	1000	-	.	gene_id "MSTRG.68985"; transcript_id "MSTRG.68985.18"; exon_number "1";
5	StringTie	exon	78613302	78613370	1000	-	.	gene_id "MSTRG.68985"; transcript_id "MSTRG.68985.18"; exon_number "2";
5	StringTie	transcript	78591463	78591878	1000	+	.	gene_id "MSTRG.68989"; transcript_id "MSTRG.68989.1";
5	StringTie	exon	78591463	78591878	1000	+	.	gene_id "MSTRG.68989"; transcript_id "MSTRG.68989.1"; exon_number "1";
5	StringTie	transcript	78613433	78613962	1000	+	.	gene_id "MSTRG.68990"; transcript_id "MSTRG.68990.1";
5	StringTie	exon	78613433	78613962	1000	+	.	gene_id "MSTRG.68990"; transcript_id "MSTRG.68990.1"; exon_number "1";
5	StringTie	transcript	78614163	78614733	1000	+	.	gene_id "MSTRG.68991"; transcript_id "MSTRG.68991.1";
5	StringTie	exon	78614163	78614733	1000	+	.	gene_id "MSTRG.68991"; transcript_id "MSTRG.68991.1"; exon_number "1";
5	StringTie	transcript	78614163	78614733	1000	+	.	gene_id "MSTRG.68991"; transcript_id "MSTRG.68991.2";
5	StringTie	exon	78614163	78614251	1000	+	.	gene_id "MSTRG.68991"; transcript_id "MSTRG.68991.2"; exon_number "1";
5	StringTie	exon	78614348	78614733	1000	+	.	gene_id "MSTRG.68991"; transcript_id "MSTRG.68991.2"; exon_number "2";
5	StringTie	transcript	78614163	78614733	1000	+	.	gene_id "MSTRG.68991"; transcript_id "MSTRG.68991.3";
5	StringTie	exon	78614163	78614247	1000	+	.	gene_id "MSTRG.68991"; transcript_id "MSTRG.68991.3"; exon_number "1";
5	StringTie	exon	78614348	78614733	1000	+	.	gene_id "MSTRG.68991"; transcript_id "MSTRG.68991.3"; exon_number "2";
5	StringTie	transcript	78618492	78618928	1000	+	.	gene_id "MSTRG.68994"; transcript_id "MSTRG.68994.1";
5	StringTie	exon	78618492	78618928	1000	+	.	gene_id "MSTRG.68994"; transcript_id "MSTRG.68994.1"; exon_number "1";
5	StringTie	transcript	78620226	78631104	1000	-	.	gene_id "MSTRG.68995"; transcript_id "MSTRG.68995.1";
5	StringTie	exon	78620226	78620392	1000	-	.	gene_id "MSTRG.68995"; transcript_id "MSTRG.68995.1"; exon_number "1";
5	StringTie	exon	78631018	78631104	1000	-	.	gene_id "MSTRG.68995"; transcript_id "MSTRG.68995.1"; exon_number "2";
5	StringTie	transcript	78658524	78686617	1000	+	.	gene_id "MSTRG.68997"; transcript_id "MSTRG.68997.1";
5	StringTie	exon	78658524	78658749	1000	+	.	gene_id "MSTRG.68997"; transcript_id "MSTRG.68997.1"; exon_number "1";
5	StringTie	exon	78672441	78672588	1000	+	.	gene_id "MSTRG.68997"; transcript_id "MSTRG.68997.1"; exon_number "2";
5	StringTie	exon	78673974	78674073	1000	+	.	gene_id "MSTRG.68997"; transcript_id "MSTRG.68997.1"; exon_number "3";
5	StringTie	exon	78675750	78675876	1000	+	.	gene_id "MSTRG.68997"; transcript_id "MSTRG.68997.1"; exon_number "4";
5	StringTie	exon	78682197	78682347	1000	+	.	gene_id "MSTRG.68997"; transcript_id "MSTRG.68997.1"; exon_number "5";
5	StringTie	exon	78686088	78686617	1000	+	.	gene_id "MSTRG.68997"; transcript_id "MSTRG.68997.1"; exon_number "6";
5	StringTie	transcript	78660598	78686617	1000	+	.	gene_id "MSTRG.68997"; transcript_id "MSTRG.68997.2";
5	StringTie	exon	78660598	78660633	1000	+	.	gene_id "MSTRG.68997"; transcript_id "MSTRG.68997.2"; exon_number "1";
5	StringTie	exon	78672441	78672588	1000	+	.	gene_id "MSTRG.68997"; transcript_id "MSTRG.68997.2"; exon_number "2";
5	StringTie	exon	78673974	78674073	1000	+	.	gene_id "MSTRG.68997"; transcript_id "MSTRG.68997.2"; exon_number "3";
5	StringTie	exon	78675750	78675876	1000	+	.	gene_id "MSTRG.68997"; transcript_id "MSTRG.68997.2"; exon_number "4";
5	StringTie	exon	78682197	78682347	1000	+	.	gene_id "MSTRG.68997"; transcript_id "MSTRG.68997.2"; exon_number "5";
5	StringTie	exon	78686088	78686617	1000	+	.	gene_id "MSTRG.68997"; transcript_id "MSTRG.68997.2"; exon_number "6";
5	StringTie	transcript	78660598	78661345	1000	+	.	gene_id "MSTRG.68997"; transcript_id "MSTRG.68997.3";
5	StringTie	exon	78660598	78660633	1000	+	.	gene_id "MSTRG.68997"; transcript_id "MSTRG.68997.3"; exon_number "1";
5	StringTie	exon	78661212	78661345	1000	+	.	gene_id "MSTRG.68997"; transcript_id "MSTRG.68997.3"; exon_number "2";
5	StringTie	transcript	78660622	78675876	1000	+	.	gene_id "MSTRG.68997"; transcript_id "MSTRG.68997.4";
5	StringTie	exon	78660622	78660747	1000	+	.	gene_id "MSTRG.68997"; transcript_id "MSTRG.68997.4"; exon_number "1";
5	StringTie	exon	78672441	78672588	1000	+	.	gene_id "MSTRG.68997"; transcript_id "MSTRG.68997.4"; exon_number "2";
5	StringTie	exon	78673974	78674073	1000	+	.	gene_id "MSTRG.68997"; transcript_id "MSTRG.68997.4"; exon_number "3";
5	StringTie	exon	78675750	78675876	1000	+	.	gene_id "MSTRG.68997"; transcript_id "MSTRG.68997.4"; exon_number "4";
5	StringTie	transcript	78661688	78676111	1000	+	.	gene_id "MSTRG.68997"; transcript_id "MSTRG.68997.7";
5	StringTie	exon	78661688	78661719	1000	+	.	gene_id "MSTRG.68997"; transcript_id "MSTRG.68997.7"; exon_number "1";
5	StringTie	exon	78672441	78672588	1000	+	.	gene_id "MSTRG.68997"; transcript_id "MSTRG.68997.7"; exon_number "2";
5	StringTie	exon	78673974	78674073	1000	+	.	gene_id "MSTRG.68997"; transcript_id "MSTRG.68997.7"; exon_number "3";
5	StringTie	exon	78675750	78676111	1000	+	.	gene_id "MSTRG.68997"; transcript_id "MSTRG.68997.7"; exon_number "4";
5	StringTie	transcript	78798099	78820511	1000	+	.	gene_id "MSTRG.68999"; transcript_id "MSTRG.68999.1";
5	StringTie	exon	78798099	78798485	1000	+	.	gene_id "MSTRG.68999"; transcript_id "MSTRG.68999.1"; exon_number "1";
5	StringTie	exon	78799595	78799860	1000	+	.	gene_id "MSTRG.68999"; transcript_id "MSTRG.68999.1"; exon_number "2";
5	StringTie	exon	78801858	78801920	1000	+	.	gene_id "MSTRG.68999"; transcript_id "MSTRG.68999.1"; exon_number "3";
5	StringTie	exon	78809267	78809353	1000	+	.	gene_id "MSTRG.68999"; transcript_id "MSTRG.68999.1"; exon_number "4";
5	StringTie	exon	78814833	78815071	1000	+	.	gene_id "MSTRG.68999"; transcript_id "MSTRG.68999.1"; exon_number "5";
5	StringTie	exon	78816274	78816356	1000	+	.	gene_id "MSTRG.68999"; transcript_id "MSTRG.68999.1"; exon_number "6";
5	StringTie	exon	78818367	78818534	1000	+	.	gene_id "MSTRG.68999"; transcript_id "MSTRG.68999.1"; exon_number "7";
5	StringTie	exon	78819454	78819497	1000	+	.	gene_id "MSTRG.68999"; transcript_id "MSTRG.68999.1"; exon_number "8";
5	StringTie	exon	78820385	78820511	1000	+	.	gene_id "MSTRG.68999"; transcript_id "MSTRG.68999.1"; exon_number "9";
5	StringTie	transcript	78798099	78820511	1000	+	.	gene_id "MSTRG.68999"; transcript_id "MSTRG.68999.2";
5	StringTie	exon	78798099	78798525	1000	+	.	gene_id "MSTRG.68999"; transcript_id "MSTRG.68999.2"; exon_number "1";
5	StringTie	exon	78799595	78799860	1000	+	.	gene_id "MSTRG.68999"; transcript_id "MSTRG.68999.2"; exon_number "2";
5	StringTie	exon	78801858	78801920	1000	+	.	gene_id "MSTRG.68999"; transcript_id "MSTRG.68999.2"; exon_number "3";
5	StringTie	exon	78809267	78809353	1000	+	.	gene_id "MSTRG.68999"; transcript_id "MSTRG.68999.2"; exon_number "4";
5	StringTie	exon	78814833	78815071	1000	+	.	gene_id "MSTRG.68999"; transcript_id "MSTRG.68999.2"; exon_number "5";
5	StringTie	exon	78816274	78816356	1000	+	.	gene_id "MSTRG.68999"; transcript_id "MSTRG.68999.2"; exon_number "6";
5	StringTie	exon	78818367	78818534	1000	+	.	gene_id "MSTRG.68999"; transcript_id "MSTRG.68999.2"; exon_number "7";
5	StringTie	exon	78819454	78819497	1000	+	.	gene_id "MSTRG.68999"; transcript_id "MSTRG.68999.2"; exon_number "8";
5	StringTie	exon	78820385	78820511	1000	+	.	gene_id "MSTRG.68999"; transcript_id "MSTRG.68999.2"; exon_number "9";
5	StringTie	transcript	78798099	78818488	1000	+	.	gene_id "MSTRG.68999"; transcript_id "MSTRG.68999.3";
5	StringTie	exon	78798099	78798210	1000	+	.	gene_id "MSTRG.68999"; transcript_id "MSTRG.68999.3"; exon_number "1";
5	StringTie	exon	78799595	78799860	1000	+	.	gene_id "MSTRG.68999"; transcript_id "MSTRG.68999.3"; exon_number "2";
5	StringTie	exon	78801858	78801920	1000	+	.	gene_id "MSTRG.68999"; transcript_id "MSTRG.68999.3"; exon_number "3";
5	StringTie	exon	78809267	78809353	1000	+	.	gene_id "MSTRG.68999"; transcript_id "MSTRG.68999.3"; exon_number "4";
5	StringTie	exon	78814833	78815071	1000	+	.	gene_id "MSTRG.68999"; transcript_id "MSTRG.68999.3"; exon_number "5";
5	StringTie	exon	78816274	78816356	1000	+	.	gene_id "MSTRG.68999"; transcript_id "MSTRG.68999.3"; exon_number "6";
5	StringTie	exon	78818409	78818488	1000	+	.	gene_id "MSTRG.68999"; transcript_id "MSTRG.68999.3"; exon_number "7";
5	StringTie	transcript	78798112	78818488	1000	+	.	gene_id "MSTRG.68999"; transcript_id "MSTRG.68999.4";
5	StringTie	exon	78798112	78798525	1000	+	.	gene_id "MSTRG.68999"; transcript_id "MSTRG.68999.4"; exon_number "1";
5	StringTie	exon	78799595	78799860	1000	+	.	gene_id "MSTRG.68999"; transcript_id "MSTRG.68999.4"; exon_number "2";
5	StringTie	exon	78801858	78801920	1000	+	.	gene_id "MSTRG.68999"; transcript_id "MSTRG.68999.4"; exon_number "3";
5	StringTie	exon	78809267	78809353	1000	+	.	gene_id "MSTRG.68999"; transcript_id "MSTRG.68999.4"; exon_number "4";
5	StringTie	exon	78814833	78815071	1000	+	.	gene_id "MSTRG.68999"; transcript_id "MSTRG.68999.4"; exon_number "5";
5	StringTie	exon	78816274	78816356	1000	+	.	gene_id "MSTRG.68999"; transcript_id "MSTRG.68999.4"; exon_number "6";
5	StringTie	exon	78818409	78818488	1000	+	.	gene_id "MSTRG.68999"; transcript_id "MSTRG.68999.4"; exon_number "7";
5	StringTie	transcript	78845424	78856466	1000	-	.	gene_id "MSTRG.69001"; transcript_id "MSTRG.69001.2";
5	StringTie	exon	78845424	78845788	1000	-	.	gene_id "MSTRG.69001"; transcript_id "MSTRG.69001.2"; exon_number "1";
5	StringTie	exon	78847646	78847718	1000	-	.	gene_id "MSTRG.69001"; transcript_id "MSTRG.69001.2"; exon_number "2";
5	StringTie	exon	78856205	78856466	1000	-	.	gene_id "MSTRG.69001"; transcript_id "MSTRG.69001.2"; exon_number "3";
5	StringTie	transcript	78855669	78881016	1000	+	.	gene_id "MSTRG.69003"; transcript_id "MSTRG.69003.1";
5	StringTie	exon	78855669	78856011	1000	+	.	gene_id "MSTRG.69003"; transcript_id "MSTRG.69003.1"; exon_number "1";
5	StringTie	exon	78859952	78860033	1000	+	.	gene_id "MSTRG.69003"; transcript_id "MSTRG.69003.1"; exon_number "2";
5	StringTie	exon	78865520	78865676	1000	+	.	gene_id "MSTRG.69003"; transcript_id "MSTRG.69003.1"; exon_number "3";
5	StringTie	exon	78868187	78868345	1000	+	.	gene_id "MSTRG.69003"; transcript_id "MSTRG.69003.1"; exon_number "4";
5	StringTie	exon	78869325	78869481	1000	+	.	gene_id "MSTRG.69003"; transcript_id "MSTRG.69003.1"; exon_number "5";
5	StringTie	exon	78874227	78874316	1000	+	.	gene_id "MSTRG.69003"; transcript_id "MSTRG.69003.1"; exon_number "6";
5	StringTie	exon	78875988	78876082	1000	+	.	gene_id "MSTRG.69003"; transcript_id "MSTRG.69003.1"; exon_number "7";
5	StringTie	exon	78876520	78876604	1000	+	.	gene_id "MSTRG.69003"; transcript_id "MSTRG.69003.1"; exon_number "8";
5	StringTie	exon	78880916	78881016	1000	+	.	gene_id "MSTRG.69003"; transcript_id "MSTRG.69003.1"; exon_number "9";
5	StringTie	transcript	78855669	78874316	1000	+	.	gene_id "MSTRG.69003"; transcript_id "MSTRG.69003.2";
5	StringTie	exon	78855669	78856011	1000	+	.	gene_id "MSTRG.69003"; transcript_id "MSTRG.69003.2"; exon_number "1";
5	StringTie	exon	78859952	78860033	1000	+	.	gene_id "MSTRG.69003"; transcript_id "MSTRG.69003.2"; exon_number "2";
5	StringTie	exon	78865520	78865676	1000	+	.	gene_id "MSTRG.69003"; transcript_id "MSTRG.69003.2"; exon_number "3";
5	StringTie	exon	78869325	78869481	1000	+	.	gene_id "MSTRG.69003"; transcript_id "MSTRG.69003.2"; exon_number "4";
5	StringTie	exon	78874227	78874316	1000	+	.	gene_id "MSTRG.69003"; transcript_id "MSTRG.69003.2"; exon_number "5";
5	StringTie	transcript	78855669	78887921	1000	+	.	gene_id "MSTRG.69003"; transcript_id "MSTRG.69003.3";
5	StringTie	exon	78855669	78856011	1000	+	.	gene_id "MSTRG.69003"; transcript_id "MSTRG.69003.3"; exon_number "1";
5	StringTie	exon	78859952	78860033	1000	+	.	gene_id "MSTRG.69003"; transcript_id "MSTRG.69003.3"; exon_number "2";
5	StringTie	exon	78865520	78865676	1000	+	.	gene_id "MSTRG.69003"; transcript_id "MSTRG.69003.3"; exon_number "3";
5	StringTie	exon	78887515	78887591	1000	+	.	gene_id "MSTRG.69003"; transcript_id "MSTRG.69003.3"; exon_number "4";
5	StringTie	exon	78887879	78887921	1000	+	.	gene_id "MSTRG.69003"; transcript_id "MSTRG.69003.3"; exon_number "5";
5	StringTie	transcript	78855671	78874324	1000	+	.	gene_id "MSTRG.69003"; transcript_id "MSTRG.69003.4";
5	StringTie	exon	78855671	78856011	1000	+	.	gene_id "MSTRG.69003"; transcript_id "MSTRG.69003.4"; exon_number "1";
5	StringTie	exon	78859952	78860033	1000	+	.	gene_id "MSTRG.69003"; transcript_id "MSTRG.69003.4"; exon_number "2";
5	StringTie	exon	78874227	78874324	1000	+	.	gene_id "MSTRG.69003"; transcript_id "MSTRG.69003.4"; exon_number "3";
5	StringTie	transcript	78855671	78865650	1000	+	.	gene_id "MSTRG.69003"; transcript_id "MSTRG.69003.5";
5	StringTie	exon	78855671	78856011	1000	+	.	gene_id "MSTRG.69003"; transcript_id "MSTRG.69003.5"; exon_number "1";
5	StringTie	exon	78859952	78860033	1000	+	.	gene_id "MSTRG.69003"; transcript_id "MSTRG.69003.5"; exon_number "2";
5	StringTie	exon	78863180	78863230	1000	+	.	gene_id "MSTRG.69003"; transcript_id "MSTRG.69003.5"; exon_number "3";
5	StringTie	exon	78865520	78865650	1000	+	.	gene_id "MSTRG.69003"; transcript_id "MSTRG.69003.5"; exon_number "4";
5	StringTie	transcript	78855679	78874316	1000	+	.	gene_id "MSTRG.69003"; transcript_id "MSTRG.69003.6";
5	StringTie	exon	78855679	78856011	1000	+	.	gene_id "MSTRG.69003"; transcript_id "MSTRG.69003.6"; exon_number "1";
5	StringTie	exon	78859952	78860033	1000	+	.	gene_id "MSTRG.69003"; transcript_id "MSTRG.69003.6"; exon_number "2";
5	StringTie	exon	78865520	78865676	1000	+	.	gene_id "MSTRG.69003"; transcript_id "MSTRG.69003.6"; exon_number "3";
5	StringTie	exon	78874227	78874316	1000	+	.	gene_id "MSTRG.69003"; transcript_id "MSTRG.69003.6"; exon_number "4";
5	StringTie	transcript	78890729	78891298	1000	+	.	gene_id "MSTRG.69004"; transcript_id "MSTRG.69004.1";
5	StringTie	exon	78890729	78891298	1000	+	.	gene_id "MSTRG.69004"; transcript_id "MSTRG.69004.1"; exon_number "1";
5	StringTie	transcript	78899229	78907995	1000	+	.	gene_id "MSTRG.69005"; transcript_id "MSTRG.69005.1";
5	StringTie	exon	78899229	78899325	1000	+	.	gene_id "MSTRG.69005"; transcript_id "MSTRG.69005.1"; exon_number "1";
5	StringTie	exon	78907776	78907995	1000	+	.	gene_id "MSTRG.69005"; transcript_id "MSTRG.69005.1"; exon_number "2";
5	StringTie	transcript	78919863	78920742	1000	+	.	gene_id "MSTRG.69007"; transcript_id "MSTRG.69007.1";
5	StringTie	exon	78919863	78919931	1000	+	.	gene_id "MSTRG.69007"; transcript_id "MSTRG.69007.1"; exon_number "1";
5	StringTie	exon	78920369	78920742	1000	+	.	gene_id "MSTRG.69007"; transcript_id "MSTRG.69007.1"; exon_number "2";
5	StringTie	transcript	78919863	78920742	1000	+	.	gene_id "MSTRG.69007"; transcript_id "MSTRG.69007.2";
5	StringTie	exon	78919863	78919931	1000	+	.	gene_id "MSTRG.69007"; transcript_id "MSTRG.69007.2"; exon_number "1";
5	StringTie	exon	78920274	78920742	1000	+	.	gene_id "MSTRG.69007"; transcript_id "MSTRG.69007.2"; exon_number "2";
5	StringTie	transcript	79160505	79247436	1000	-	.	gene_id "MSTRG.69008"; transcript_id "MSTRG.69008.1";
5	StringTie	exon	79160505	79160708	1000	-	.	gene_id "MSTRG.69008"; transcript_id "MSTRG.69008.1"; exon_number "1";
5	StringTie	exon	79207171	79207306	1000	-	.	gene_id "MSTRG.69008"; transcript_id "MSTRG.69008.1"; exon_number "2";
5	StringTie	exon	79247338	79247436	1000	-	.	gene_id "MSTRG.69008"; transcript_id "MSTRG.69008.1"; exon_number "3";
5	StringTie	transcript	79226674	79247436	1000	-	.	gene_id "MSTRG.69008"; transcript_id "MSTRG.69008.2";
5	StringTie	exon	79226674	79226926	1000	-	.	gene_id "MSTRG.69008"; transcript_id "MSTRG.69008.2"; exon_number "1";
5	StringTie	exon	79247338	79247436	1000	-	.	gene_id "MSTRG.69008"; transcript_id "MSTRG.69008.2"; exon_number "2";
5	StringTie	transcript	79339403	79356113	1000	-	.	gene_id "MSTRG.69010"; transcript_id "MSTRG.69010.2";
5	StringTie	exon	79339403	79339789	1000	-	.	gene_id "MSTRG.69010"; transcript_id "MSTRG.69010.2"; exon_number "1";
5	StringTie	exon	79355853	79356113	1000	-	.	gene_id "MSTRG.69010"; transcript_id "MSTRG.69010.2"; exon_number "2";
5	StringTie	transcript	79339403	79356113	1000	-	.	gene_id "MSTRG.69010"; transcript_id "MSTRG.69010.3";
5	StringTie	exon	79339403	79339789	1000	-	.	gene_id "MSTRG.69010"; transcript_id "MSTRG.69010.3"; exon_number "1";
5	StringTie	exon	79355890	79356113	1000	-	.	gene_id "MSTRG.69010"; transcript_id "MSTRG.69010.3"; exon_number "2";
5	StringTie	transcript	79339403	79356113	1000	-	.	gene_id "MSTRG.69010"; transcript_id "MSTRG.69010.4";
5	StringTie	exon	79339403	79339789	1000	-	.	gene_id "MSTRG.69010"; transcript_id "MSTRG.69010.4"; exon_number "1";
5	StringTie	exon	79355532	79356113	1000	-	.	gene_id "MSTRG.69010"; transcript_id "MSTRG.69010.4"; exon_number "2";
5	StringTie	transcript	79339403	79356113	1000	-	.	gene_id "MSTRG.69010"; transcript_id "MSTRG.69010.5";
5	StringTie	exon	79339403	79339789	1000	-	.	gene_id "MSTRG.69010"; transcript_id "MSTRG.69010.5"; exon_number "1";
5	StringTie	exon	79355619	79356113	1000	-	.	gene_id "MSTRG.69010"; transcript_id "MSTRG.69010.5"; exon_number "2";
5	StringTie	transcript	79807696	79843208	1000	+	.	gene_id "MSTRG.69018"; transcript_id "MSTRG.69018.1";
5	StringTie	exon	79807696	79808171	1000	+	.	gene_id "MSTRG.69018"; transcript_id "MSTRG.69018.1"; exon_number "1";
5	StringTie	exon	79831262	79831439	1000	+	.	gene_id "MSTRG.69018"; transcript_id "MSTRG.69018.1"; exon_number "2";
5	StringTie	exon	79839311	79839384	1000	+	.	gene_id "MSTRG.69018"; transcript_id "MSTRG.69018.1"; exon_number "3";
5	StringTie	exon	79843032	79843208	1000	+	.	gene_id "MSTRG.69018"; transcript_id "MSTRG.69018.1"; exon_number "4";
5	StringTie	transcript	79852040	79852649	1000	+	.	gene_id "MSTRG.69019"; transcript_id "MSTRG.69019.1";
5	StringTie	exon	79852040	79852649	1000	+	.	gene_id "MSTRG.69019"; transcript_id "MSTRG.69019.1"; exon_number "1";
5	StringTie	transcript	79859402	79860027	1000	+	.	gene_id "MSTRG.69020"; transcript_id "MSTRG.69020.1";
5	StringTie	exon	79859402	79860027	1000	+	.	gene_id "MSTRG.69020"; transcript_id "MSTRG.69020.1"; exon_number "1";
5	StringTie	transcript	79864960	79865466	1000	+	.	gene_id "MSTRG.69021"; transcript_id "MSTRG.69021.1";
5	StringTie	exon	79864960	79865466	1000	+	.	gene_id "MSTRG.69021"; transcript_id "MSTRG.69021.1"; exon_number "1";
5	StringTie	transcript	79876928	79877581	1000	+	.	gene_id "MSTRG.69024"; transcript_id "MSTRG.69024.1";
5	StringTie	exon	79876928	79877581	1000	+	.	gene_id "MSTRG.69024"; transcript_id "MSTRG.69024.1"; exon_number "1";
5	StringTie	transcript	79917125	79917562	1000	+	.	gene_id "MSTRG.69025"; transcript_id "MSTRG.69025.1";
5	StringTie	exon	79917125	79917562	1000	+	.	gene_id "MSTRG.69025"; transcript_id "MSTRG.69025.1"; exon_number "1";
5	StringTie	transcript	79923657	79924238	1000	+	.	gene_id "MSTRG.69026"; transcript_id "MSTRG.69026.1";
5	StringTie	exon	79923657	79924238	1000	+	.	gene_id "MSTRG.69026"; transcript_id "MSTRG.69026.1"; exon_number "1";
5	StringTie	transcript	79939556	79939992	1000	+	.	gene_id "MSTRG.69027"; transcript_id "MSTRG.69027.1";
5	StringTie	exon	79939556	79939992	1000	+	.	gene_id "MSTRG.69027"; transcript_id "MSTRG.69027.1"; exon_number "1";
5	StringTie	transcript	80027148	80036593	1000	-	.	gene_id "MSTRG.69029"; transcript_id "MSTRG.69029.1";
5	StringTie	exon	80027148	80027305	1000	-	.	gene_id "MSTRG.69029"; transcript_id "MSTRG.69029.1"; exon_number "1";
5	StringTie	exon	80028321	80028458	1000	-	.	gene_id "MSTRG.69029"; transcript_id "MSTRG.69029.1"; exon_number "2";
5	StringTie	exon	80036510	80036593	1000	-	.	gene_id "MSTRG.69029"; transcript_id "MSTRG.69029.1"; exon_number "3";
5	StringTie	transcript	80052362	80052840	1000	-	.	gene_id "MSTRG.69031"; transcript_id "MSTRG.69031.1";
5	StringTie	exon	80052362	80052840	1000	-	.	gene_id "MSTRG.69031"; transcript_id "MSTRG.69031.1"; exon_number "1";
5	StringTie	transcript	80118343	80119288	1000	+	.	gene_id "MSTRG.69032"; transcript_id "MSTRG.69032.1";
5	StringTie	exon	80118343	80119288	1000	+	.	gene_id "MSTRG.69032"; transcript_id "MSTRG.69032.1"; exon_number "1";
5	StringTie	transcript	80121041	80142813	1000	-	.	gene_id "MSTRG.69033"; transcript_id "MSTRG.69033.1";
5	StringTie	exon	80121041	80121248	1000	-	.	gene_id "MSTRG.69033"; transcript_id "MSTRG.69033.1"; exon_number "1";
5	StringTie	exon	80139611	80139717	1000	-	.	gene_id "MSTRG.69033"; transcript_id "MSTRG.69033.1"; exon_number "2";
5	StringTie	exon	80142488	80142813	1000	-	.	gene_id "MSTRG.69033"; transcript_id "MSTRG.69033.1"; exon_number "3";
5	StringTie	transcript	80201059	80214837	1000	+	.	gene_id "MSTRG.69034"; transcript_id "MSTRG.69034.1";
5	StringTie	exon	80201059	80201225	1000	+	.	gene_id "MSTRG.69034"; transcript_id "MSTRG.69034.1"; exon_number "1";
5	StringTie	exon	80207328	80207501	1000	+	.	gene_id "MSTRG.69034"; transcript_id "MSTRG.69034.1"; exon_number "2";
5	StringTie	exon	80209681	80209948	1000	+	.	gene_id "MSTRG.69034"; transcript_id "MSTRG.69034.1"; exon_number "3";
5	StringTie	exon	80214813	80214837	1000	+	.	gene_id "MSTRG.69034"; transcript_id "MSTRG.69034.1"; exon_number "4";
5	StringTie	transcript	80201064	80211464	1000	+	.	gene_id "MSTRG.69034"; transcript_id "MSTRG.69034.2";
5	StringTie	exon	80201064	80201225	1000	+	.	gene_id "MSTRG.69034"; transcript_id "MSTRG.69034.2"; exon_number "1";
5	StringTie	exon	80207328	80207501	1000	+	.	gene_id "MSTRG.69034"; transcript_id "MSTRG.69034.2"; exon_number "2";
5	StringTie	exon	80209681	80209859	1000	+	.	gene_id "MSTRG.69034"; transcript_id "MSTRG.69034.2"; exon_number "3";
5	StringTie	exon	80211304	80211464	1000	+	.	gene_id "MSTRG.69034"; transcript_id "MSTRG.69034.2"; exon_number "4";
5	StringTie	transcript	80232232	80275503	1000	+	.	gene_id "MSTRG.69035"; transcript_id "MSTRG.69035.1";
5	StringTie	exon	80232232	80232373	1000	+	.	gene_id "MSTRG.69035"; transcript_id "MSTRG.69035.1"; exon_number "1";
5	StringTie	exon	80242298	80242440	1000	+	.	gene_id "MSTRG.69035"; transcript_id "MSTRG.69035.1"; exon_number "2";
5	StringTie	exon	80244090	80244198	1000	+	.	gene_id "MSTRG.69035"; transcript_id "MSTRG.69035.1"; exon_number "3";
5	StringTie	exon	80246066	80246112	1000	+	.	gene_id "MSTRG.69035"; transcript_id "MSTRG.69035.1"; exon_number "4";
5	StringTie	exon	80247649	80247719	1000	+	.	gene_id "MSTRG.69035"; transcript_id "MSTRG.69035.1"; exon_number "5";
5	StringTie	exon	80253149	80253189	1000	+	.	gene_id "MSTRG.69035"; transcript_id "MSTRG.69035.1"; exon_number "6";
5	StringTie	exon	80259705	80259806	1000	+	.	gene_id "MSTRG.69035"; transcript_id "MSTRG.69035.1"; exon_number "7";
5	StringTie	exon	80260887	80260982	1000	+	.	gene_id "MSTRG.69035"; transcript_id "MSTRG.69035.1"; exon_number "8";
5	StringTie	exon	80263092	80263147	1000	+	.	gene_id "MSTRG.69035"; transcript_id "MSTRG.69035.1"; exon_number "9";
5	StringTie	exon	80263979	80264077	1000	+	.	gene_id "MSTRG.69035"; transcript_id "MSTRG.69035.1"; exon_number "10";
5	StringTie	exon	80268719	80268816	1000	+	.	gene_id "MSTRG.69035"; transcript_id "MSTRG.69035.1"; exon_number "11";
5	StringTie	exon	80272029	80272191	1000	+	.	gene_id "MSTRG.69035"; transcript_id "MSTRG.69035.1"; exon_number "12";
5	StringTie	exon	80274883	80274965	1000	+	.	gene_id "MSTRG.69035"; transcript_id "MSTRG.69035.1"; exon_number "13";
5	StringTie	exon	80275127	80275503	1000	+	.	gene_id "MSTRG.69035"; transcript_id "MSTRG.69035.1"; exon_number "14";
5	StringTie	transcript	80232232	80268816	1000	+	.	gene_id "MSTRG.69035"; transcript_id "MSTRG.69035.2";
5	StringTie	exon	80232232	80232373	1000	+	.	gene_id "MSTRG.69035"; transcript_id "MSTRG.69035.2"; exon_number "1";
5	StringTie	exon	80242298	80242440	1000	+	.	gene_id "MSTRG.69035"; transcript_id "MSTRG.69035.2"; exon_number "2";
5	StringTie	exon	80244090	80244198	1000	+	.	gene_id "MSTRG.69035"; transcript_id "MSTRG.69035.2"; exon_number "3";
5	StringTie	exon	80246066	80246112	1000	+	.	gene_id "MSTRG.69035"; transcript_id "MSTRG.69035.2"; exon_number "4";
5	StringTie	exon	80247649	80247719	1000	+	.	gene_id "MSTRG.69035"; transcript_id "MSTRG.69035.2"; exon_number "5";
5	StringTie	exon	80259705	80259806	1000	+	.	gene_id "MSTRG.69035"; transcript_id "MSTRG.69035.2"; exon_number "6";
5	StringTie	exon	80260887	80260982	1000	+	.	gene_id "MSTRG.69035"; transcript_id "MSTRG.69035.2"; exon_number "7";
5	StringTie	exon	80263092	80263147	1000	+	.	gene_id "MSTRG.69035"; transcript_id "MSTRG.69035.2"; exon_number "8";
5	StringTie	exon	80263979	80264077	1000	+	.	gene_id "MSTRG.69035"; transcript_id "MSTRG.69035.2"; exon_number "9";
5	StringTie	exon	80268719	80268816	1000	+	.	gene_id "MSTRG.69035"; transcript_id "MSTRG.69035.2"; exon_number "10";
5	StringTie	transcript	80232246	80275126	1000	+	.	gene_id "MSTRG.69035"; transcript_id "MSTRG.69035.3";
5	StringTie	exon	80232246	80232373	1000	+	.	gene_id "MSTRG.69035"; transcript_id "MSTRG.69035.3"; exon_number "1";
5	StringTie	exon	80242298	80242440	1000	+	.	gene_id "MSTRG.69035"; transcript_id "MSTRG.69035.3"; exon_number "2";
5	StringTie	exon	80244090	80244198	1000	+	.	gene_id "MSTRG.69035"; transcript_id "MSTRG.69035.3"; exon_number "3";
5	StringTie	exon	80246066	80246112	1000	+	.	gene_id "MSTRG.69035"; transcript_id "MSTRG.69035.3"; exon_number "4";
5	StringTie	exon	80247649	80247719	1000	+	.	gene_id "MSTRG.69035"; transcript_id "MSTRG.69035.3"; exon_number "5";
5	StringTie	exon	80248507	80248604	1000	+	.	gene_id "MSTRG.69035"; transcript_id "MSTRG.69035.3"; exon_number "6";
5	StringTie	exon	80253149	80253189	1000	+	.	gene_id "MSTRG.69035"; transcript_id "MSTRG.69035.3"; exon_number "7";
5	StringTie	exon	80259705	80259806	1000	+	.	gene_id "MSTRG.69035"; transcript_id "MSTRG.69035.3"; exon_number "8";
5	StringTie	exon	80260887	80260982	1000	+	.	gene_id "MSTRG.69035"; transcript_id "MSTRG.69035.3"; exon_number "9";
5	StringTie	exon	80263092	80263147	1000	+	.	gene_id "MSTRG.69035"; transcript_id "MSTRG.69035.3"; exon_number "10";
5	StringTie	exon	80263979	80264077	1000	+	.	gene_id "MSTRG.69035"; transcript_id "MSTRG.69035.3"; exon_number "11";
5	StringTie	exon	80268719	80268816	1000	+	.	gene_id "MSTRG.69035"; transcript_id "MSTRG.69035.3"; exon_number "12";
5	StringTie	exon	80274883	80275126	1000	+	.	gene_id "MSTRG.69035"; transcript_id "MSTRG.69035.3"; exon_number "13";
5	StringTie	transcript	80232281	80248604	1000	+	.	gene_id "MSTRG.69035"; transcript_id "MSTRG.69035.4";
5	StringTie	exon	80232281	80232373	1000	+	.	gene_id "MSTRG.69035"; transcript_id "MSTRG.69035.4"; exon_number "1";
5	StringTie	exon	80242298	80242440	1000	+	.	gene_id "MSTRG.69035"; transcript_id "MSTRG.69035.4"; exon_number "2";
5	StringTie	exon	80244090	80244198	1000	+	.	gene_id "MSTRG.69035"; transcript_id "MSTRG.69035.4"; exon_number "3";
5	StringTie	exon	80246066	80246112	1000	+	.	gene_id "MSTRG.69035"; transcript_id "MSTRG.69035.4"; exon_number "4";
5	StringTie	exon	80247649	80247719	1000	+	.	gene_id "MSTRG.69035"; transcript_id "MSTRG.69035.4"; exon_number "5";
5	StringTie	exon	80248522	80248604	1000	+	.	gene_id "MSTRG.69035"; transcript_id "MSTRG.69035.4"; exon_number "6";
5	StringTie	transcript	80232288	80259817	1000	+	.	gene_id "MSTRG.69035"; transcript_id "MSTRG.69035.5";
5	StringTie	exon	80232288	80232373	1000	+	.	gene_id "MSTRG.69035"; transcript_id "MSTRG.69035.5"; exon_number "1";
5	StringTie	exon	80242298	80242440	1000	+	.	gene_id "MSTRG.69035"; transcript_id "MSTRG.69035.5"; exon_number "2";
5	StringTie	exon	80244144	80244198	1000	+	.	gene_id "MSTRG.69035"; transcript_id "MSTRG.69035.5"; exon_number "3";
5	StringTie	exon	80246066	80246112	1000	+	.	gene_id "MSTRG.69035"; transcript_id "MSTRG.69035.5"; exon_number "4";
5	StringTie	exon	80247649	80247719	1000	+	.	gene_id "MSTRG.69035"; transcript_id "MSTRG.69035.5"; exon_number "5";
5	StringTie	exon	80253149	80253189	1000	+	.	gene_id "MSTRG.69035"; transcript_id "MSTRG.69035.5"; exon_number "6";
5	StringTie	exon	80259705	80259817	1000	+	.	gene_id "MSTRG.69035"; transcript_id "MSTRG.69035.5"; exon_number "7";
5	StringTie	transcript	80232294	80275503	1000	+	.	gene_id "MSTRG.69035"; transcript_id "MSTRG.69035.6";
5	StringTie	exon	80232294	80232373	1000	+	.	gene_id "MSTRG.69035"; transcript_id "MSTRG.69035.6"; exon_number "1";
5	StringTie	exon	80242298	80242434	1000	+	.	gene_id "MSTRG.69035"; transcript_id "MSTRG.69035.6"; exon_number "2";
5	StringTie	exon	80274938	80274965	1000	+	.	gene_id "MSTRG.69035"; transcript_id "MSTRG.69035.6"; exon_number "3";
5	StringTie	exon	80275127	80275503	1000	+	.	gene_id "MSTRG.69035"; transcript_id "MSTRG.69035.6"; exon_number "4";
5	StringTie	transcript	80232294	80240796	1000	+	.	gene_id "MSTRG.69035"; transcript_id "MSTRG.69035.7";
5	StringTie	exon	80232294	80232373	1000	+	.	gene_id "MSTRG.69035"; transcript_id "MSTRG.69035.7"; exon_number "1";
5	StringTie	exon	80240630	80240796	1000	+	.	gene_id "MSTRG.69035"; transcript_id "MSTRG.69035.7"; exon_number "2";
5	StringTie	transcript	80292621	80301965	1000	-	.	gene_id "MSTRG.69039"; transcript_id "MSTRG.69039.1";
5	StringTie	exon	80292621	80292705	1000	-	.	gene_id "MSTRG.69039"; transcript_id "MSTRG.69039.1"; exon_number "1";
5	StringTie	exon	80297839	80298010	1000	-	.	gene_id "MSTRG.69039"; transcript_id "MSTRG.69039.1"; exon_number "2";
5	StringTie	exon	80300683	80300750	1000	-	.	gene_id "MSTRG.69039"; transcript_id "MSTRG.69039.1"; exon_number "3";
5	StringTie	exon	80301846	80301965	1000	-	.	gene_id "MSTRG.69039"; transcript_id "MSTRG.69039.1"; exon_number "4";
5	StringTie	transcript	80305501	80457926	1000	-	.	gene_id "MSTRG.69040"; transcript_id "MSTRG.69040.1";
5	StringTie	exon	80305501	80305683	1000	-	.	gene_id "MSTRG.69040"; transcript_id "MSTRG.69040.1"; exon_number "1";
5	StringTie	exon	80315366	80315545	1000	-	.	gene_id "MSTRG.69040"; transcript_id "MSTRG.69040.1"; exon_number "2";
5	StringTie	exon	80318414	80318589	1000	-	.	gene_id "MSTRG.69040"; transcript_id "MSTRG.69040.1"; exon_number "3";
5	StringTie	exon	80337456	80337684	1000	-	.	gene_id "MSTRG.69040"; transcript_id "MSTRG.69040.1"; exon_number "4";
5	StringTie	exon	80456962	80457926	1000	-	.	gene_id "MSTRG.69040"; transcript_id "MSTRG.69040.1"; exon_number "5";
5	StringTie	transcript	80305617	80372623	1000	-	.	gene_id "MSTRG.69040"; transcript_id "MSTRG.69040.2";
5	StringTie	exon	80305617	80305683	1000	-	.	gene_id "MSTRG.69040"; transcript_id "MSTRG.69040.2"; exon_number "1";
5	StringTie	exon	80315366	80315545	1000	-	.	gene_id "MSTRG.69040"; transcript_id "MSTRG.69040.2"; exon_number "2";
5	StringTie	exon	80318414	80318589	1000	-	.	gene_id "MSTRG.69040"; transcript_id "MSTRG.69040.2"; exon_number "3";
5	StringTie	exon	80337456	80337684	1000	-	.	gene_id "MSTRG.69040"; transcript_id "MSTRG.69040.2"; exon_number "4";
5	StringTie	exon	80372442	80372623	1000	-	.	gene_id "MSTRG.69040"; transcript_id "MSTRG.69040.2"; exon_number "5";
5	StringTie	transcript	80315460	80457926	1000	-	.	gene_id "MSTRG.69040"; transcript_id "MSTRG.69040.3";
5	StringTie	exon	80315460	80315545	1000	-	.	gene_id "MSTRG.69040"; transcript_id "MSTRG.69040.3"; exon_number "1";
5	StringTie	exon	80318414	80318589	1000	-	.	gene_id "MSTRG.69040"; transcript_id "MSTRG.69040.3"; exon_number "2";
5	StringTie	exon	80456962	80457926	1000	-	.	gene_id "MSTRG.69040"; transcript_id "MSTRG.69040.3"; exon_number "3";
5	StringTie	transcript	80415026	80457926	1000	-	.	gene_id "MSTRG.69040"; transcript_id "MSTRG.69040.5";
5	StringTie	exon	80415026	80415073	1000	-	.	gene_id "MSTRG.69040"; transcript_id "MSTRG.69040.5"; exon_number "1";
5	StringTie	exon	80456962	80457926	1000	-	.	gene_id "MSTRG.69040"; transcript_id "MSTRG.69040.5"; exon_number "2";
5	StringTie	transcript	80444908	80457926	1000	-	.	gene_id "MSTRG.69040"; transcript_id "MSTRG.69040.7";
5	StringTie	exon	80444908	80444969	1000	-	.	gene_id "MSTRG.69040"; transcript_id "MSTRG.69040.7"; exon_number "1";
5	StringTie	exon	80456338	80457926	1000	-	.	gene_id "MSTRG.69040"; transcript_id "MSTRG.69040.7"; exon_number "2";
5	StringTie	transcript	80673182	80688204	1000	+	.	gene_id "MSTRG.69041"; transcript_id "MSTRG.69041.1";
5	StringTie	exon	80673182	80673297	1000	+	.	gene_id "MSTRG.69041"; transcript_id "MSTRG.69041.1"; exon_number "1";
5	StringTie	exon	80676695	80676750	1000	+	.	gene_id "MSTRG.69041"; transcript_id "MSTRG.69041.1"; exon_number "2";
5	StringTie	exon	80682328	80682468	1000	+	.	gene_id "MSTRG.69041"; transcript_id "MSTRG.69041.1"; exon_number "3";
5	StringTie	exon	80685967	80686098	1000	+	.	gene_id "MSTRG.69041"; transcript_id "MSTRG.69041.1"; exon_number "4";
5	StringTie	exon	80688017	80688204	1000	+	.	gene_id "MSTRG.69041"; transcript_id "MSTRG.69041.1"; exon_number "5";
5	StringTie	transcript	80859800	80862371	1000	+	.	gene_id "MSTRG.69043"; transcript_id "MSTRG.69043.1";
5	StringTie	exon	80859800	80859968	1000	+	.	gene_id "MSTRG.69043"; transcript_id "MSTRG.69043.1"; exon_number "1";
5	StringTie	exon	80862305	80862371	1000	+	.	gene_id "MSTRG.69043"; transcript_id "MSTRG.69043.1"; exon_number "2";
5	StringTie	transcript	81199164	81592510	1000	-	.	gene_id "MSTRG.69044"; transcript_id "MSTRG.69044.1";
5	StringTie	exon	81199164	81199330	1000	-	.	gene_id "MSTRG.69044"; transcript_id "MSTRG.69044.1"; exon_number "1";
5	StringTie	exon	81269142	81269255	1000	-	.	gene_id "MSTRG.69044"; transcript_id "MSTRG.69044.1"; exon_number "2";
5	StringTie	exon	81295523	81295699	1000	-	.	gene_id "MSTRG.69044"; transcript_id "MSTRG.69044.1"; exon_number "3";
5	StringTie	exon	81305223	81305291	1000	-	.	gene_id "MSTRG.69044"; transcript_id "MSTRG.69044.1"; exon_number "4";
5	StringTie	exon	81305380	81305472	1000	-	.	gene_id "MSTRG.69044"; transcript_id "MSTRG.69044.1"; exon_number "5";
5	StringTie	exon	81349959	81350066	1000	-	.	gene_id "MSTRG.69044"; transcript_id "MSTRG.69044.1"; exon_number "6";
5	StringTie	exon	81376849	81376926	1000	-	.	gene_id "MSTRG.69044"; transcript_id "MSTRG.69044.1"; exon_number "7";
5	StringTie	exon	81443280	81443384	1000	-	.	gene_id "MSTRG.69044"; transcript_id "MSTRG.69044.1"; exon_number "8";
5	StringTie	exon	81446054	81446257	1000	-	.	gene_id "MSTRG.69044"; transcript_id "MSTRG.69044.1"; exon_number "9";
5	StringTie	exon	81447475	81447635	1000	-	.	gene_id "MSTRG.69044"; transcript_id "MSTRG.69044.1"; exon_number "10";
5	StringTie	exon	81497807	81497885	1000	-	.	gene_id "MSTRG.69044"; transcript_id "MSTRG.69044.1"; exon_number "11";
5	StringTie	exon	81504549	81504591	1000	-	.	gene_id "MSTRG.69044"; transcript_id "MSTRG.69044.1"; exon_number "12";
5	StringTie	exon	81592284	81592510	1000	-	.	gene_id "MSTRG.69044"; transcript_id "MSTRG.69044.1"; exon_number "13";
5	StringTie	transcript	81295599	81592510	1000	-	.	gene_id "MSTRG.69044"; transcript_id "MSTRG.69044.2";
5	StringTie	exon	81295599	81295699	1000	-	.	gene_id "MSTRG.69044"; transcript_id "MSTRG.69044.2"; exon_number "1";
5	StringTie	exon	81305223	81305291	1000	-	.	gene_id "MSTRG.69044"; transcript_id "MSTRG.69044.2"; exon_number "2";
5	StringTie	exon	81305380	81305472	1000	-	.	gene_id "MSTRG.69044"; transcript_id "MSTRG.69044.2"; exon_number "3";
5	StringTie	exon	81349959	81350066	1000	-	.	gene_id "MSTRG.69044"; transcript_id "MSTRG.69044.2"; exon_number "4";
5	StringTie	exon	81376849	81376926	1000	-	.	gene_id "MSTRG.69044"; transcript_id "MSTRG.69044.2"; exon_number "5";
5	StringTie	exon	81446054	81446257	1000	-	.	gene_id "MSTRG.69044"; transcript_id "MSTRG.69044.2"; exon_number "6";
5	StringTie	exon	81447475	81447635	1000	-	.	gene_id "MSTRG.69044"; transcript_id "MSTRG.69044.2"; exon_number "7";
5	StringTie	exon	81497807	81497885	1000	-	.	gene_id "MSTRG.69044"; transcript_id "MSTRG.69044.2"; exon_number "8";
5	StringTie	exon	81504549	81504591	1000	-	.	gene_id "MSTRG.69044"; transcript_id "MSTRG.69044.2"; exon_number "9";
5	StringTie	exon	81592284	81592510	1000	-	.	gene_id "MSTRG.69044"; transcript_id "MSTRG.69044.2"; exon_number "10";
5	StringTie	transcript	81305380	81451204	1000	-	.	gene_id "MSTRG.69044"; transcript_id "MSTRG.69044.3";
5	StringTie	exon	81305380	81305472	1000	-	.	gene_id "MSTRG.69044"; transcript_id "MSTRG.69044.3"; exon_number "1";
5	StringTie	exon	81349959	81350066	1000	-	.	gene_id "MSTRG.69044"; transcript_id "MSTRG.69044.3"; exon_number "2";
5	StringTie	exon	81376849	81376926	1000	-	.	gene_id "MSTRG.69044"; transcript_id "MSTRG.69044.3"; exon_number "3";
5	StringTie	exon	81443280	81443384	1000	-	.	gene_id "MSTRG.69044"; transcript_id "MSTRG.69044.3"; exon_number "4";
5	StringTie	exon	81446054	81446257	1000	-	.	gene_id "MSTRG.69044"; transcript_id "MSTRG.69044.3"; exon_number "5";
5	StringTie	exon	81447475	81447635	1000	-	.	gene_id "MSTRG.69044"; transcript_id "MSTRG.69044.3"; exon_number "6";
5	StringTie	exon	81448505	81448593	1000	-	.	gene_id "MSTRG.69044"; transcript_id "MSTRG.69044.3"; exon_number "7";
5	StringTie	exon	81451087	81451204	1000	-	.	gene_id "MSTRG.69044"; transcript_id "MSTRG.69044.3"; exon_number "8";
5	StringTie	transcript	81305380	81451204	1000	-	.	gene_id "MSTRG.69044"; transcript_id "MSTRG.69044.4";
5	StringTie	exon	81305380	81305472	1000	-	.	gene_id "MSTRG.69044"; transcript_id "MSTRG.69044.4"; exon_number "1";
5	StringTie	exon	81451087	81451204	1000	-	.	gene_id "MSTRG.69044"; transcript_id "MSTRG.69044.4"; exon_number "2";
5	StringTie	transcript	81349967	81592510	1000	-	.	gene_id "MSTRG.69044"; transcript_id "MSTRG.69044.5";
5	StringTie	exon	81349967	81350066	1000	-	.	gene_id "MSTRG.69044"; transcript_id "MSTRG.69044.5"; exon_number "1";
5	StringTie	exon	81376849	81376926	1000	-	.	gene_id "MSTRG.69044"; transcript_id "MSTRG.69044.5"; exon_number "2";
5	StringTie	exon	81497807	81497885	1000	-	.	gene_id "MSTRG.69044"; transcript_id "MSTRG.69044.5"; exon_number "3";
5	StringTie	exon	81504549	81504591	1000	-	.	gene_id "MSTRG.69044"; transcript_id "MSTRG.69044.5"; exon_number "4";
5	StringTie	exon	81592284	81592510	1000	-	.	gene_id "MSTRG.69044"; transcript_id "MSTRG.69044.5"; exon_number "5";
5	StringTie	transcript	81349975	81592510	1000	-	.	gene_id "MSTRG.69044"; transcript_id "MSTRG.69044.6";
5	StringTie	exon	81349975	81350066	1000	-	.	gene_id "MSTRG.69044"; transcript_id "MSTRG.69044.6"; exon_number "1";
5	StringTie	exon	81497807	81497885	1000	-	.	gene_id "MSTRG.69044"; transcript_id "MSTRG.69044.6"; exon_number "2";
5	StringTie	exon	81504549	81504591	1000	-	.	gene_id "MSTRG.69044"; transcript_id "MSTRG.69044.6"; exon_number "3";
5	StringTie	exon	81592284	81592510	1000	-	.	gene_id "MSTRG.69044"; transcript_id "MSTRG.69044.6"; exon_number "4";
5	StringTie	transcript	81376851	81592510	1000	-	.	gene_id "MSTRG.69044"; transcript_id "MSTRG.69044.8";
5	StringTie	exon	81376851	81376926	1000	-	.	gene_id "MSTRG.69044"; transcript_id "MSTRG.69044.8"; exon_number "1";
5	StringTie	exon	81443280	81443384	1000	-	.	gene_id "MSTRG.69044"; transcript_id "MSTRG.69044.8"; exon_number "2";
5	StringTie	exon	81446054	81446189	1000	-	.	gene_id "MSTRG.69044"; transcript_id "MSTRG.69044.8"; exon_number "3";
5	StringTie	exon	81447475	81447635	1000	-	.	gene_id "MSTRG.69044"; transcript_id "MSTRG.69044.8"; exon_number "4";
5	StringTie	exon	81497807	81497885	1000	-	.	gene_id "MSTRG.69044"; transcript_id "MSTRG.69044.8"; exon_number "5";
5	StringTie	exon	81504549	81504591	1000	-	.	gene_id "MSTRG.69044"; transcript_id "MSTRG.69044.8"; exon_number "6";
5	StringTie	exon	81592284	81592510	1000	-	.	gene_id "MSTRG.69044"; transcript_id "MSTRG.69044.8"; exon_number "7";
5	StringTie	transcript	81442519	81592510	1000	-	.	gene_id "MSTRG.69044"; transcript_id "MSTRG.69044.9";
5	StringTie	exon	81442519	81442635	1000	-	.	gene_id "MSTRG.69044"; transcript_id "MSTRG.69044.9"; exon_number "1";
5	StringTie	exon	81443280	81443384	1000	-	.	gene_id "MSTRG.69044"; transcript_id "MSTRG.69044.9"; exon_number "2";
5	StringTie	exon	81446054	81446257	1000	-	.	gene_id "MSTRG.69044"; transcript_id "MSTRG.69044.9"; exon_number "3";
5	StringTie	exon	81447475	81447635	1000	-	.	gene_id "MSTRG.69044"; transcript_id "MSTRG.69044.9"; exon_number "4";
5	StringTie	exon	81497807	81497885	1000	-	.	gene_id "MSTRG.69044"; transcript_id "MSTRG.69044.9"; exon_number "5";
5	StringTie	exon	81504549	81504591	1000	-	.	gene_id "MSTRG.69044"; transcript_id "MSTRG.69044.9"; exon_number "6";
5	StringTie	exon	81592284	81592510	1000	-	.	gene_id "MSTRG.69044"; transcript_id "MSTRG.69044.9"; exon_number "7";
5	StringTie	transcript	81442522	81592510	1000	-	.	gene_id "MSTRG.69044"; transcript_id "MSTRG.69044.10";
5	StringTie	exon	81442522	81442635	1000	-	.	gene_id "MSTRG.69044"; transcript_id "MSTRG.69044.10"; exon_number "1";
5	StringTie	exon	81443280	81443384	1000	-	.	gene_id "MSTRG.69044"; transcript_id "MSTRG.69044.10"; exon_number "2";
5	StringTie	exon	81446054	81446189	1000	-	.	gene_id "MSTRG.69044"; transcript_id "MSTRG.69044.10"; exon_number "3";
5	StringTie	exon	81447475	81447635	1000	-	.	gene_id "MSTRG.69044"; transcript_id "MSTRG.69044.10"; exon_number "4";
5	StringTie	exon	81497807	81497885	1000	-	.	gene_id "MSTRG.69044"; transcript_id "MSTRG.69044.10"; exon_number "5";
5	StringTie	exon	81504549	81504591	1000	-	.	gene_id "MSTRG.69044"; transcript_id "MSTRG.69044.10"; exon_number "6";
5	StringTie	exon	81592284	81592510	1000	-	.	gene_id "MSTRG.69044"; transcript_id "MSTRG.69044.10"; exon_number "7";
5	StringTie	transcript	81443280	81592510	1000	-	.	gene_id "MSTRG.69044"; transcript_id "MSTRG.69044.11";
5	StringTie	exon	81443280	81443384	1000	-	.	gene_id "MSTRG.69044"; transcript_id "MSTRG.69044.11"; exon_number "1";
5	StringTie	exon	81446054	81446257	1000	-	.	gene_id "MSTRG.69044"; transcript_id "MSTRG.69044.11"; exon_number "2";
5	StringTie	exon	81447475	81447635	1000	-	.	gene_id "MSTRG.69044"; transcript_id "MSTRG.69044.11"; exon_number "3";
5	StringTie	exon	81458798	81458846	1000	-	.	gene_id "MSTRG.69044"; transcript_id "MSTRG.69044.11"; exon_number "4";
5	StringTie	exon	81497807	81497885	1000	-	.	gene_id "MSTRG.69044"; transcript_id "MSTRG.69044.11"; exon_number "5";
5	StringTie	exon	81504549	81504591	1000	-	.	gene_id "MSTRG.69044"; transcript_id "MSTRG.69044.11"; exon_number "6";
5	StringTie	exon	81592284	81592510	1000	-	.	gene_id "MSTRG.69044"; transcript_id "MSTRG.69044.11"; exon_number "7";
5	StringTie	transcript	81445697	81592510	1000	-	.	gene_id "MSTRG.69044"; transcript_id "MSTRG.69044.12";
5	StringTie	exon	81445697	81445782	1000	-	.	gene_id "MSTRG.69044"; transcript_id "MSTRG.69044.12"; exon_number "1";
5	StringTie	exon	81446054	81446257	1000	-	.	gene_id "MSTRG.69044"; transcript_id "MSTRG.69044.12"; exon_number "2";
5	StringTie	exon	81447475	81447635	1000	-	.	gene_id "MSTRG.69044"; transcript_id "MSTRG.69044.12"; exon_number "3";
5	StringTie	exon	81497807	81497885	1000	-	.	gene_id "MSTRG.69044"; transcript_id "MSTRG.69044.12"; exon_number "4";
5	StringTie	exon	81504549	81504591	1000	-	.	gene_id "MSTRG.69044"; transcript_id "MSTRG.69044.12"; exon_number "5";
5	StringTie	exon	81592164	81592510	1000	-	.	gene_id "MSTRG.69044"; transcript_id "MSTRG.69044.12"; exon_number "6";
5	StringTie	transcript	81843864	81858430	1000	+	.	gene_id "MSTRG.69046"; transcript_id "MSTRG.69046.1";
5	StringTie	exon	81843864	81844094	1000	+	.	gene_id "MSTRG.69046"; transcript_id "MSTRG.69046.1"; exon_number "1";
5	StringTie	exon	81846271	81847154	1000	+	.	gene_id "MSTRG.69046"; transcript_id "MSTRG.69046.1"; exon_number "2";
5	StringTie	exon	81853587	81854009	1000	+	.	gene_id "MSTRG.69046"; transcript_id "MSTRG.69046.1"; exon_number "3";
5	StringTie	exon	81858284	81858430	1000	+	.	gene_id "MSTRG.69046"; transcript_id "MSTRG.69046.1"; exon_number "4";
5	StringTie	transcript	81843873	81853936	1000	+	.	gene_id "MSTRG.69046"; transcript_id "MSTRG.69046.2";
5	StringTie	exon	81843873	81844094	1000	+	.	gene_id "MSTRG.69046"; transcript_id "MSTRG.69046.2"; exon_number "1";
5	StringTie	exon	81846271	81846506	1000	+	.	gene_id "MSTRG.69046"; transcript_id "MSTRG.69046.2"; exon_number "2";
5	StringTie	exon	81846845	81846859	1000	+	.	gene_id "MSTRG.69046"; transcript_id "MSTRG.69046.2"; exon_number "3";
5	StringTie	exon	81847032	81847154	1000	+	.	gene_id "MSTRG.69046"; transcript_id "MSTRG.69046.2"; exon_number "4";
5	StringTie	exon	81853587	81853936	1000	+	.	gene_id "MSTRG.69046"; transcript_id "MSTRG.69046.2"; exon_number "5";
5	StringTie	transcript	82044731	82045348	1000	-	.	gene_id "MSTRG.69048"; transcript_id "MSTRG.69048.1";
5	StringTie	exon	82044731	82045348	1000	-	.	gene_id "MSTRG.69048"; transcript_id "MSTRG.69048.1"; exon_number "1";
5	StringTie	transcript	82046691	82047114	1000	-	.	gene_id "MSTRG.69049"; transcript_id "MSTRG.69049.1";
5	StringTie	exon	82046691	82047114	1000	-	.	gene_id "MSTRG.69049"; transcript_id "MSTRG.69049.1"; exon_number "1";
5	StringTie	transcript	82062493	82070561	1000	+	.	gene_id "MSTRG.69052"; transcript_id "MSTRG.69052.1";
5	StringTie	exon	82062493	82062714	1000	+	.	gene_id "MSTRG.69052"; transcript_id "MSTRG.69052.1"; exon_number "1";
5	StringTie	exon	82070248	82070561	1000	+	.	gene_id "MSTRG.69052"; transcript_id "MSTRG.69052.1"; exon_number "2";
5	StringTie	transcript	82068820	82076931	1000	+	.	gene_id "MSTRG.69052"; transcript_id "MSTRG.69052.2";
5	StringTie	exon	82068820	82068856	1000	+	.	gene_id "MSTRG.69052"; transcript_id "MSTRG.69052.2"; exon_number "1";
5	StringTie	exon	82070248	82070794	1000	+	.	gene_id "MSTRG.69052"; transcript_id "MSTRG.69052.2"; exon_number "2";
5	StringTie	exon	82073667	82073801	1000	+	.	gene_id "MSTRG.69052"; transcript_id "MSTRG.69052.2"; exon_number "3";
5	StringTie	exon	82076762	82076931	1000	+	.	gene_id "MSTRG.69052"; transcript_id "MSTRG.69052.2"; exon_number "4";
5	StringTie	transcript	82062832	82063583	1000	-	.	gene_id "MSTRG.69053"; transcript_id "MSTRG.69053.1";
5	StringTie	exon	82062832	82063583	1000	-	.	gene_id "MSTRG.69053"; transcript_id "MSTRG.69053.1"; exon_number "1";
5	StringTie	transcript	82062980	82063583	1000	-	.	gene_id "MSTRG.69053"; transcript_id "MSTRG.69053.2";
5	StringTie	exon	82062980	82063137	1000	-	.	gene_id "MSTRG.69053"; transcript_id "MSTRG.69053.2"; exon_number "1";
5	StringTie	exon	82063429	82063583	1000	-	.	gene_id "MSTRG.69053"; transcript_id "MSTRG.69053.2"; exon_number "2";
5	StringTie	transcript	82064279	82125293	1000	-	.	gene_id "MSTRG.69054"; transcript_id "MSTRG.69054.1";
5	StringTie	exon	82064279	82064329	1000	-	.	gene_id "MSTRG.69054"; transcript_id "MSTRG.69054.1"; exon_number "1";
5	StringTie	exon	82082026	82082072	1000	-	.	gene_id "MSTRG.69054"; transcript_id "MSTRG.69054.1"; exon_number "2";
5	StringTie	exon	82097623	82097692	1000	-	.	gene_id "MSTRG.69054"; transcript_id "MSTRG.69054.1"; exon_number "3";
5	StringTie	exon	82099394	82099503	1000	-	.	gene_id "MSTRG.69054"; transcript_id "MSTRG.69054.1"; exon_number "4";
5	StringTie	exon	82106892	82107031	1000	-	.	gene_id "MSTRG.69054"; transcript_id "MSTRG.69054.1"; exon_number "5";
5	StringTie	exon	82116157	82116217	1000	-	.	gene_id "MSTRG.69054"; transcript_id "MSTRG.69054.1"; exon_number "6";
5	StringTie	exon	82118330	82118497	1000	-	.	gene_id "MSTRG.69054"; transcript_id "MSTRG.69054.1"; exon_number "7";
5	StringTie	exon	82120958	82121004	1000	-	.	gene_id "MSTRG.69054"; transcript_id "MSTRG.69054.1"; exon_number "8";
5	StringTie	exon	82125129	82125293	1000	-	.	gene_id "MSTRG.69054"; transcript_id "MSTRG.69054.1"; exon_number "9";
5	StringTie	transcript	82081644	82125293	1000	-	.	gene_id "MSTRG.69054"; transcript_id "MSTRG.69054.2";
5	StringTie	exon	82081644	82082072	1000	-	.	gene_id "MSTRG.69054"; transcript_id "MSTRG.69054.2"; exon_number "1";
5	StringTie	exon	82097623	82097692	1000	-	.	gene_id "MSTRG.69054"; transcript_id "MSTRG.69054.2"; exon_number "2";
5	StringTie	exon	82099394	82099503	1000	-	.	gene_id "MSTRG.69054"; transcript_id "MSTRG.69054.2"; exon_number "3";
5	StringTie	exon	82106892	82107031	1000	-	.	gene_id "MSTRG.69054"; transcript_id "MSTRG.69054.2"; exon_number "4";
5	StringTie	exon	82116157	82116217	1000	-	.	gene_id "MSTRG.69054"; transcript_id "MSTRG.69054.2"; exon_number "5";
5	StringTie	exon	82118330	82118497	1000	-	.	gene_id "MSTRG.69054"; transcript_id "MSTRG.69054.2"; exon_number "6";
5	StringTie	exon	82120958	82121004	1000	-	.	gene_id "MSTRG.69054"; transcript_id "MSTRG.69054.2"; exon_number "7";
5	StringTie	exon	82124964	82125293	1000	-	.	gene_id "MSTRG.69054"; transcript_id "MSTRG.69054.2"; exon_number "8";
5	StringTie	transcript	82081828	82125293	1000	-	.	gene_id "MSTRG.69054"; transcript_id "MSTRG.69054.3";
5	StringTie	exon	82081828	82082072	1000	-	.	gene_id "MSTRG.69054"; transcript_id "MSTRG.69054.3"; exon_number "1";
5	StringTie	exon	82097623	82097692	1000	-	.	gene_id "MSTRG.69054"; transcript_id "MSTRG.69054.3"; exon_number "2";
5	StringTie	exon	82099394	82099503	1000	-	.	gene_id "MSTRG.69054"; transcript_id "MSTRG.69054.3"; exon_number "3";
5	StringTie	exon	82106892	82107031	1000	-	.	gene_id "MSTRG.69054"; transcript_id "MSTRG.69054.3"; exon_number "4";
5	StringTie	exon	82118330	82118497	1000	-	.	gene_id "MSTRG.69054"; transcript_id "MSTRG.69054.3"; exon_number "5";
5	StringTie	exon	82120958	82121004	1000	-	.	gene_id "MSTRG.69054"; transcript_id "MSTRG.69054.3"; exon_number "6";
5	StringTie	exon	82125129	82125293	1000	-	.	gene_id "MSTRG.69054"; transcript_id "MSTRG.69054.3"; exon_number "7";
5	StringTie	transcript	82081831	82125293	1000	-	.	gene_id "MSTRG.69054"; transcript_id "MSTRG.69054.4";
5	StringTie	exon	82081831	82082072	1000	-	.	gene_id "MSTRG.69054"; transcript_id "MSTRG.69054.4"; exon_number "1";
5	StringTie	exon	82097623	82097692	1000	-	.	gene_id "MSTRG.69054"; transcript_id "MSTRG.69054.4"; exon_number "2";
5	StringTie	exon	82099394	82099503	1000	-	.	gene_id "MSTRG.69054"; transcript_id "MSTRG.69054.4"; exon_number "3";
5	StringTie	exon	82106892	82107031	1000	-	.	gene_id "MSTRG.69054"; transcript_id "MSTRG.69054.4"; exon_number "4";
5	StringTie	exon	82125129	82125293	1000	-	.	gene_id "MSTRG.69054"; transcript_id "MSTRG.69054.4"; exon_number "5";
5	StringTie	transcript	82081847	82125293	1000	-	.	gene_id "MSTRG.69054"; transcript_id "MSTRG.69054.5";
5	StringTie	exon	82081847	82082072	1000	-	.	gene_id "MSTRG.69054"; transcript_id "MSTRG.69054.5"; exon_number "1";
5	StringTie	exon	82097623	82097692	1000	-	.	gene_id "MSTRG.69054"; transcript_id "MSTRG.69054.5"; exon_number "2";
5	StringTie	exon	82106892	82107031	1000	-	.	gene_id "MSTRG.69054"; transcript_id "MSTRG.69054.5"; exon_number "3";
5	StringTie	exon	82116157	82116217	1000	-	.	gene_id "MSTRG.69054"; transcript_id "MSTRG.69054.5"; exon_number "4";
5	StringTie	exon	82118330	82118497	1000	-	.	gene_id "MSTRG.69054"; transcript_id "MSTRG.69054.5"; exon_number "5";
5	StringTie	exon	82120958	82121004	1000	-	.	gene_id "MSTRG.69054"; transcript_id "MSTRG.69054.5"; exon_number "6";
5	StringTie	exon	82125129	82125293	1000	-	.	gene_id "MSTRG.69054"; transcript_id "MSTRG.69054.5"; exon_number "7";
5	StringTie	transcript	82081869	82125293	1000	-	.	gene_id "MSTRG.69054"; transcript_id "MSTRG.69054.6";
5	StringTie	exon	82081869	82082072	1000	-	.	gene_id "MSTRG.69054"; transcript_id "MSTRG.69054.6"; exon_number "1";
5	StringTie	exon	82106892	82107031	1000	-	.	gene_id "MSTRG.69054"; transcript_id "MSTRG.69054.6"; exon_number "2";
5	StringTie	exon	82116157	82116217	1000	-	.	gene_id "MSTRG.69054"; transcript_id "MSTRG.69054.6"; exon_number "3";
5	StringTie	exon	82118330	82118497	1000	-	.	gene_id "MSTRG.69054"; transcript_id "MSTRG.69054.6"; exon_number "4";
5	StringTie	exon	82120958	82121004	1000	-	.	gene_id "MSTRG.69054"; transcript_id "MSTRG.69054.6"; exon_number "5";
5	StringTie	exon	82125129	82125293	1000	-	.	gene_id "MSTRG.69054"; transcript_id "MSTRG.69054.6"; exon_number "6";
5	StringTie	transcript	82081870	82125293	1000	-	.	gene_id "MSTRG.69054"; transcript_id "MSTRG.69054.7";
5	StringTie	exon	82081870	82082072	1000	-	.	gene_id "MSTRG.69054"; transcript_id "MSTRG.69054.7"; exon_number "1";
5	StringTie	exon	82097623	82097692	1000	-	.	gene_id "MSTRG.69054"; transcript_id "MSTRG.69054.7"; exon_number "2";
5	StringTie	exon	82099394	82099503	1000	-	.	gene_id "MSTRG.69054"; transcript_id "MSTRG.69054.7"; exon_number "3";
5	StringTie	exon	82106892	82107031	1000	-	.	gene_id "MSTRG.69054"; transcript_id "MSTRG.69054.7"; exon_number "4";
5	StringTie	exon	82118330	82118497	1000	-	.	gene_id "MSTRG.69054"; transcript_id "MSTRG.69054.7"; exon_number "5";
5	StringTie	exon	82125129	82125293	1000	-	.	gene_id "MSTRG.69054"; transcript_id "MSTRG.69054.7"; exon_number "6";
5	StringTie	transcript	82081941	82125293	1000	-	.	gene_id "MSTRG.69054"; transcript_id "MSTRG.69054.8";
5	StringTie	exon	82081941	82082072	1000	-	.	gene_id "MSTRG.69054"; transcript_id "MSTRG.69054.8"; exon_number "1";
5	StringTie	exon	82097623	82097692	1000	-	.	gene_id "MSTRG.69054"; transcript_id "MSTRG.69054.8"; exon_number "2";
5	StringTie	exon	82099394	82099503	1000	-	.	gene_id "MSTRG.69054"; transcript_id "MSTRG.69054.8"; exon_number "3";
5	StringTie	exon	82118330	82118497	1000	-	.	gene_id "MSTRG.69054"; transcript_id "MSTRG.69054.8"; exon_number "4";
5	StringTie	exon	82120958	82121004	1000	-	.	gene_id "MSTRG.69054"; transcript_id "MSTRG.69054.8"; exon_number "5";
5	StringTie	exon	82125129	82125293	1000	-	.	gene_id "MSTRG.69054"; transcript_id "MSTRG.69054.8"; exon_number "6";
5	StringTie	transcript	82103416	82125293	1000	-	.	gene_id "MSTRG.69054"; transcript_id "MSTRG.69054.9";
5	StringTie	exon	82103416	82103579	1000	-	.	gene_id "MSTRG.69054"; transcript_id "MSTRG.69054.9"; exon_number "1";
5	StringTie	exon	82106892	82107031	1000	-	.	gene_id "MSTRG.69054"; transcript_id "MSTRG.69054.9"; exon_number "2";
5	StringTie	exon	82116157	82116217	1000	-	.	gene_id "MSTRG.69054"; transcript_id "MSTRG.69054.9"; exon_number "3";
5	StringTie	exon	82118330	82118497	1000	-	.	gene_id "MSTRG.69054"; transcript_id "MSTRG.69054.9"; exon_number "4";
5	StringTie	exon	82120958	82121004	1000	-	.	gene_id "MSTRG.69054"; transcript_id "MSTRG.69054.9"; exon_number "5";
5	StringTie	exon	82125129	82125293	1000	-	.	gene_id "MSTRG.69054"; transcript_id "MSTRG.69054.9"; exon_number "6";
5	StringTie	transcript	82119842	82125293	1000	-	.	gene_id "MSTRG.69054"; transcript_id "MSTRG.69054.10";
```
