## Supplemental_Files for "Transcription initiation mapping in 31 bovine tissues reveals complex promoter activity, pervasive transcription, and tissue-specific promoter usage": Supplemental_File_S1.gtf (part 65 of 81)

```
5	StringTie	exon	82119842	82120042	1000	-	.	gene_id "MSTRG.69054"; transcript_id "MSTRG.69054.10"; exon_number "1";
5	StringTie	exon	82120958	82121004	1000	-	.	gene_id "MSTRG.69054"; transcript_id "MSTRG.69054.10"; exon_number "2";
5	StringTie	exon	82125129	82125293	1000	-	.	gene_id "MSTRG.69054"; transcript_id "MSTRG.69054.10"; exon_number "3";
5	StringTie	transcript	82077281	82080356	1000	-	.	gene_id "MSTRG.69055"; transcript_id "MSTRG.69055.1";
5	StringTie	exon	82077281	82077341	1000	-	.	gene_id "MSTRG.69055"; transcript_id "MSTRG.69055.1"; exon_number "1";
5	StringTie	exon	82080225	82080356	1000	-	.	gene_id "MSTRG.69055"; transcript_id "MSTRG.69055.1"; exon_number "2";
5	StringTie	transcript	82133578	82134700	1000	-	.	gene_id "MSTRG.69058"; transcript_id "MSTRG.69058.1";
5	StringTie	exon	82133578	82134700	1000	-	.	gene_id "MSTRG.69058"; transcript_id "MSTRG.69058.1"; exon_number "1";
5	StringTie	transcript	82135046	82135392	1000	-	.	gene_id "MSTRG.69060"; transcript_id "MSTRG.69060.1";
5	StringTie	exon	82135046	82135392	1000	-	.	gene_id "MSTRG.69060"; transcript_id "MSTRG.69060.1"; exon_number "1";
5	StringTie	transcript	82136395	82136973	1000	-	.	gene_id "MSTRG.69062"; transcript_id "MSTRG.69062.1";
5	StringTie	exon	82136395	82136973	1000	-	.	gene_id "MSTRG.69062"; transcript_id "MSTRG.69062.1"; exon_number "1";
5	StringTie	transcript	82140605	82148983	1000	-	.	gene_id "MSTRG.69064"; transcript_id "MSTRG.69064.1";
5	StringTie	exon	82140605	82140688	1000	-	.	gene_id "MSTRG.69064"; transcript_id "MSTRG.69064.1"; exon_number "1";
5	StringTie	exon	82141764	82141886	1000	-	.	gene_id "MSTRG.69064"; transcript_id "MSTRG.69064.1"; exon_number "2";
5	StringTie	exon	82145463	82145551	1000	-	.	gene_id "MSTRG.69064"; transcript_id "MSTRG.69064.1"; exon_number "3";
5	StringTie	exon	82145696	82145807	1000	-	.	gene_id "MSTRG.69064"; transcript_id "MSTRG.69064.1"; exon_number "4";
5	StringTie	exon	82146732	82146882	1000	-	.	gene_id "MSTRG.69064"; transcript_id "MSTRG.69064.1"; exon_number "5";
5	StringTie	exon	82148917	82148983	1000	-	.	gene_id "MSTRG.69064"; transcript_id "MSTRG.69064.1"; exon_number "6";
5	StringTie	transcript	82147801	82148528	1000	+	.	gene_id "MSTRG.69065"; transcript_id "MSTRG.69065.1";
5	StringTie	exon	82147801	82148528	1000	+	.	gene_id "MSTRG.69065"; transcript_id "MSTRG.69065.1"; exon_number "1";
5	StringTie	transcript	82153903	82154508	1000	-	.	gene_id "MSTRG.69068"; transcript_id "MSTRG.69068.1";
5	StringTie	exon	82153903	82154508	1000	-	.	gene_id "MSTRG.69068"; transcript_id "MSTRG.69068.1"; exon_number "1";
5	StringTie	transcript	82167272	82167838	1000	-	.	gene_id "MSTRG.69070"; transcript_id "MSTRG.69070.1";
5	StringTie	exon	82167272	82167838	1000	-	.	gene_id "MSTRG.69070"; transcript_id "MSTRG.69070.1"; exon_number "1";
5	StringTie	transcript	82173093	82343274	1000	-	.	gene_id "MSTRG.69073"; transcript_id "MSTRG.69073.1";
5	StringTie	exon	82173093	82173210	1000	-	.	gene_id "MSTRG.69073"; transcript_id "MSTRG.69073.1"; exon_number "1";
5	StringTie	exon	82175449	82175541	1000	-	.	gene_id "MSTRG.69073"; transcript_id "MSTRG.69073.1"; exon_number "2";
5	StringTie	exon	82180356	82180487	1000	-	.	gene_id "MSTRG.69073"; transcript_id "MSTRG.69073.1"; exon_number "3";
5	StringTie	exon	82182311	82182424	1000	-	.	gene_id "MSTRG.69073"; transcript_id "MSTRG.69073.1"; exon_number "4";
5	StringTie	exon	82184511	82184597	1000	-	.	gene_id "MSTRG.69073"; transcript_id "MSTRG.69073.1"; exon_number "5";
5	StringTie	exon	82198145	82198350	1000	-	.	gene_id "MSTRG.69073"; transcript_id "MSTRG.69073.1"; exon_number "6";
5	StringTie	exon	82204171	82204269	1000	-	.	gene_id "MSTRG.69073"; transcript_id "MSTRG.69073.1"; exon_number "7";
5	StringTie	exon	82268830	82268927	1000	-	.	gene_id "MSTRG.69073"; transcript_id "MSTRG.69073.1"; exon_number "8";
5	StringTie	exon	82342630	82343053	1000	-	.	gene_id "MSTRG.69073"; transcript_id "MSTRG.69073.1"; exon_number "9";
5	StringTie	exon	82343158	82343274	1000	-	.	gene_id "MSTRG.69073"; transcript_id "MSTRG.69073.1"; exon_number "10";
5	StringTie	transcript	82379418	82413358	1000	-	.	gene_id "MSTRG.69076"; transcript_id "MSTRG.69076.1";
5	StringTie	exon	82379418	82379521	1000	-	.	gene_id "MSTRG.69076"; transcript_id "MSTRG.69076.1"; exon_number "1";
5	StringTie	exon	82380498	82380554	1000	-	.	gene_id "MSTRG.69076"; transcript_id "MSTRG.69076.1"; exon_number "2";
5	StringTie	exon	82382200	82382256	1000	-	.	gene_id "MSTRG.69076"; transcript_id "MSTRG.69076.1"; exon_number "3";
5	StringTie	exon	82388037	82388127	1000	-	.	gene_id "MSTRG.69076"; transcript_id "MSTRG.69076.1"; exon_number "4";
5	StringTie	exon	82396901	82397050	1000	-	.	gene_id "MSTRG.69076"; transcript_id "MSTRG.69076.1"; exon_number "5";
5	StringTie	exon	82397772	82397908	1000	-	.	gene_id "MSTRG.69076"; transcript_id "MSTRG.69076.1"; exon_number "6";
5	StringTie	exon	82404805	82404919	1000	-	.	gene_id "MSTRG.69076"; transcript_id "MSTRG.69076.1"; exon_number "7";
5	StringTie	exon	82413139	82413358	1000	-	.	gene_id "MSTRG.69076"; transcript_id "MSTRG.69076.1"; exon_number "8";
5	StringTie	transcript	82379418	82413358	1000	-	.	gene_id "MSTRG.69076"; transcript_id "MSTRG.69076.2";
5	StringTie	exon	82379418	82379521	1000	-	.	gene_id "MSTRG.69076"; transcript_id "MSTRG.69076.2"; exon_number "1";
5	StringTie	exon	82380498	82380554	1000	-	.	gene_id "MSTRG.69076"; transcript_id "MSTRG.69076.2"; exon_number "2";
5	StringTie	exon	82382200	82382307	1000	-	.	gene_id "MSTRG.69076"; transcript_id "MSTRG.69076.2"; exon_number "3";
5	StringTie	exon	82388037	82388127	1000	-	.	gene_id "MSTRG.69076"; transcript_id "MSTRG.69076.2"; exon_number "4";
5	StringTie	exon	82396901	82397050	1000	-	.	gene_id "MSTRG.69076"; transcript_id "MSTRG.69076.2"; exon_number "5";
5	StringTie	exon	82397772	82397908	1000	-	.	gene_id "MSTRG.69076"; transcript_id "MSTRG.69076.2"; exon_number "6";
5	StringTie	exon	82404805	82404919	1000	-	.	gene_id "MSTRG.69076"; transcript_id "MSTRG.69076.2"; exon_number "7";
5	StringTie	exon	82413139	82413358	1000	-	.	gene_id "MSTRG.69076"; transcript_id "MSTRG.69076.2"; exon_number "8";
5	StringTie	transcript	82382200	82413358	1000	-	.	gene_id "MSTRG.69076"; transcript_id "MSTRG.69076.3";
5	StringTie	exon	82382200	82382256	1000	-	.	gene_id "MSTRG.69076"; transcript_id "MSTRG.69076.3"; exon_number "1";
5	StringTie	exon	82388037	82388127	1000	-	.	gene_id "MSTRG.69076"; transcript_id "MSTRG.69076.3"; exon_number "2";
5	StringTie	exon	82404805	82404919	1000	-	.	gene_id "MSTRG.69076"; transcript_id "MSTRG.69076.3"; exon_number "3";
5	StringTie	exon	82413139	82413358	1000	-	.	gene_id "MSTRG.69076"; transcript_id "MSTRG.69076.3"; exon_number "4";
5	StringTie	transcript	82397361	82413358	1000	-	.	gene_id "MSTRG.69076"; transcript_id "MSTRG.69076.4";
5	StringTie	exon	82397361	82397407	1000	-	.	gene_id "MSTRG.69076"; transcript_id "MSTRG.69076.4"; exon_number "1";
5	StringTie	exon	82397772	82397908	1000	-	.	gene_id "MSTRG.69076"; transcript_id "MSTRG.69076.4"; exon_number "2";
5	StringTie	exon	82404805	82404919	1000	-	.	gene_id "MSTRG.69076"; transcript_id "MSTRG.69076.4"; exon_number "3";
5	StringTie	exon	82413139	82413358	1000	-	.	gene_id "MSTRG.69076"; transcript_id "MSTRG.69076.4"; exon_number "4";
5	StringTie	transcript	82508191	82558040	1000	-	.	gene_id "MSTRG.69079"; transcript_id "MSTRG.69079.1";
5	StringTie	exon	82508191	82508253	1000	-	.	gene_id "MSTRG.69079"; transcript_id "MSTRG.69079.1"; exon_number "1";
5	StringTie	exon	82509981	82510060	1000	-	.	gene_id "MSTRG.69079"; transcript_id "MSTRG.69079.1"; exon_number "2";
5	StringTie	exon	82515865	82516022	1000	-	.	gene_id "MSTRG.69079"; transcript_id "MSTRG.69079.1"; exon_number "3";
5	StringTie	exon	82533708	82533858	1000	-	.	gene_id "MSTRG.69079"; transcript_id "MSTRG.69079.1"; exon_number "4";
5	StringTie	exon	82557740	82558040	1000	-	.	gene_id "MSTRG.69079"; transcript_id "MSTRG.69079.1"; exon_number "5";
5	StringTie	transcript	82509981	82558040	1000	-	.	gene_id "MSTRG.69079"; transcript_id "MSTRG.69079.2";
5	StringTie	exon	82509981	82510060	1000	-	.	gene_id "MSTRG.69079"; transcript_id "MSTRG.69079.2"; exon_number "1";
5	StringTie	exon	82515865	82516022	1000	-	.	gene_id "MSTRG.69079"; transcript_id "MSTRG.69079.2"; exon_number "2";
5	StringTie	exon	82533708	82533872	1000	-	.	gene_id "MSTRG.69079"; transcript_id "MSTRG.69079.2"; exon_number "3";
5	StringTie	exon	82557740	82558040	1000	-	.	gene_id "MSTRG.69079"; transcript_id "MSTRG.69079.2"; exon_number "4";
5	StringTie	transcript	82510005	82558040	1000	-	.	gene_id "MSTRG.69079"; transcript_id "MSTRG.69079.3";
5	StringTie	exon	82510005	82510060	1000	-	.	gene_id "MSTRG.69079"; transcript_id "MSTRG.69079.3"; exon_number "1";
5	StringTie	exon	82515865	82516022	1000	-	.	gene_id "MSTRG.69079"; transcript_id "MSTRG.69079.3"; exon_number "2";
5	StringTie	exon	82525527	82525597	1000	-	.	gene_id "MSTRG.69079"; transcript_id "MSTRG.69079.3"; exon_number "3";
5	StringTie	exon	82533708	82533858	1000	-	.	gene_id "MSTRG.69079"; transcript_id "MSTRG.69079.3"; exon_number "4";
5	StringTie	exon	82557740	82558040	1000	-	.	gene_id "MSTRG.69079"; transcript_id "MSTRG.69079.3"; exon_number "5";
5	StringTie	transcript	82525527	82558040	1000	-	.	gene_id "MSTRG.69079"; transcript_id "MSTRG.69079.4";
5	StringTie	exon	82525527	82525597	1000	-	.	gene_id "MSTRG.69079"; transcript_id "MSTRG.69079.4"; exon_number "1";
5	StringTie	exon	82533708	82533872	1000	-	.	gene_id "MSTRG.69079"; transcript_id "MSTRG.69079.4"; exon_number "2";
5	StringTie	exon	82557740	82558040	1000	-	.	gene_id "MSTRG.69079"; transcript_id "MSTRG.69079.4"; exon_number "3";
5	StringTie	transcript	82565574	82566519	1000	-	.	gene_id "MSTRG.69080"; transcript_id "MSTRG.69080.1";
5	StringTie	exon	82565574	82566519	1000	-	.	gene_id "MSTRG.69080"; transcript_id "MSTRG.69080.1"; exon_number "1";
5	StringTie	transcript	82571671	82646810	1000	-	.	gene_id "MSTRG.69084"; transcript_id "MSTRG.69084.1";
5	StringTie	exon	82571671	82571794	1000	-	.	gene_id "MSTRG.69084"; transcript_id "MSTRG.69084.1"; exon_number "1";
5	StringTie	exon	82572225	82572342	1000	-	.	gene_id "MSTRG.69084"; transcript_id "MSTRG.69084.1"; exon_number "2";
5	StringTie	exon	82574831	82574892	1000	-	.	gene_id "MSTRG.69084"; transcript_id "MSTRG.69084.1"; exon_number "3";
5	StringTie	exon	82575075	82575177	1000	-	.	gene_id "MSTRG.69084"; transcript_id "MSTRG.69084.1"; exon_number "4";
5	StringTie	exon	82575536	82575690	1000	-	.	gene_id "MSTRG.69084"; transcript_id "MSTRG.69084.1"; exon_number "5";
5	StringTie	exon	82577247	82577370	1000	-	.	gene_id "MSTRG.69084"; transcript_id "MSTRG.69084.1"; exon_number "6";
5	StringTie	exon	82582167	82582250	1000	-	.	gene_id "MSTRG.69084"; transcript_id "MSTRG.69084.1"; exon_number "7";
5	StringTie	exon	82582485	82582607	1000	-	.	gene_id "MSTRG.69084"; transcript_id "MSTRG.69084.1"; exon_number "8";
5	StringTie	exon	82587814	82587865	1000	-	.	gene_id "MSTRG.69084"; transcript_id "MSTRG.69084.1"; exon_number "9";
5	StringTie	exon	82591646	82591790	1000	-	.	gene_id "MSTRG.69084"; transcript_id "MSTRG.69084.1"; exon_number "10";
5	StringTie	exon	82640929	82641004	1000	-	.	gene_id "MSTRG.69084"; transcript_id "MSTRG.69084.1"; exon_number "11";
5	StringTie	exon	82646584	82646810	1000	-	.	gene_id "MSTRG.69084"; transcript_id "MSTRG.69084.1"; exon_number "12";
5	StringTie	transcript	82574831	82646810	1000	-	.	gene_id "MSTRG.69084"; transcript_id "MSTRG.69084.2";
5	StringTie	exon	82574831	82574892	1000	-	.	gene_id "MSTRG.69084"; transcript_id "MSTRG.69084.2"; exon_number "1";
5	StringTie	exon	82575075	82575177	1000	-	.	gene_id "MSTRG.69084"; transcript_id "MSTRG.69084.2"; exon_number "2";
5	StringTie	exon	82575536	82575690	1000	-	.	gene_id "MSTRG.69084"; transcript_id "MSTRG.69084.2"; exon_number "3";
5	StringTie	exon	82577247	82577370	1000	-	.	gene_id "MSTRG.69084"; transcript_id "MSTRG.69084.2"; exon_number "4";
5	StringTie	exon	82582167	82582250	1000	-	.	gene_id "MSTRG.69084"; transcript_id "MSTRG.69084.2"; exon_number "5";
5	StringTie	exon	82582485	82582607	1000	-	.	gene_id "MSTRG.69084"; transcript_id "MSTRG.69084.2"; exon_number "6";
5	StringTie	exon	82587814	82587861	1000	-	.	gene_id "MSTRG.69084"; transcript_id "MSTRG.69084.2"; exon_number "7";
5	StringTie	exon	82591646	82591790	1000	-	.	gene_id "MSTRG.69084"; transcript_id "MSTRG.69084.2"; exon_number "8";
5	StringTie	exon	82640929	82641004	1000	-	.	gene_id "MSTRG.69084"; transcript_id "MSTRG.69084.2"; exon_number "9";
5	StringTie	exon	82646584	82646810	1000	-	.	gene_id "MSTRG.69084"; transcript_id "MSTRG.69084.2"; exon_number "10";
5	StringTie	transcript	82574831	82646810	1000	-	.	gene_id "MSTRG.69084"; transcript_id "MSTRG.69084.3";
5	StringTie	exon	82574831	82574892	1000	-	.	gene_id "MSTRG.69084"; transcript_id "MSTRG.69084.3"; exon_number "1";
5	StringTie	exon	82575075	82575177	1000	-	.	gene_id "MSTRG.69084"; transcript_id "MSTRG.69084.3"; exon_number "2";
5	StringTie	exon	82575520	82575690	1000	-	.	gene_id "MSTRG.69084"; transcript_id "MSTRG.69084.3"; exon_number "3";
5	StringTie	exon	82577247	82577370	1000	-	.	gene_id "MSTRG.69084"; transcript_id "MSTRG.69084.3"; exon_number "4";
5	StringTie	exon	82582167	82582250	1000	-	.	gene_id "MSTRG.69084"; transcript_id "MSTRG.69084.3"; exon_number "5";
5	StringTie	exon	82582485	82582607	1000	-	.	gene_id "MSTRG.69084"; transcript_id "MSTRG.69084.3"; exon_number "6";
5	StringTie	exon	82587814	82587865	1000	-	.	gene_id "MSTRG.69084"; transcript_id "MSTRG.69084.3"; exon_number "7";
5	StringTie	exon	82591646	82591790	1000	-	.	gene_id "MSTRG.69084"; transcript_id "MSTRG.69084.3"; exon_number "8";
5	StringTie	exon	82640929	82641004	1000	-	.	gene_id "MSTRG.69084"; transcript_id "MSTRG.69084.3"; exon_number "9";
5	StringTie	exon	82646584	82646810	1000	-	.	gene_id "MSTRG.69084"; transcript_id "MSTRG.69084.3"; exon_number "10";
5	StringTie	transcript	82574851	82646810	1000	-	.	gene_id "MSTRG.69084"; transcript_id "MSTRG.69084.4";
5	StringTie	exon	82574851	82574892	1000	-	.	gene_id "MSTRG.69084"; transcript_id "MSTRG.69084.4"; exon_number "1";
5	StringTie	exon	82575075	82575177	1000	-	.	gene_id "MSTRG.69084"; transcript_id "MSTRG.69084.4"; exon_number "2";
5	StringTie	exon	82575536	82575690	1000	-	.	gene_id "MSTRG.69084"; transcript_id "MSTRG.69084.4"; exon_number "3";
5	StringTie	exon	82577247	82577370	1000	-	.	gene_id "MSTRG.69084"; transcript_id "MSTRG.69084.4"; exon_number "4";
5	StringTie	exon	82582167	82582250	1000	-	.	gene_id "MSTRG.69084"; transcript_id "MSTRG.69084.4"; exon_number "5";
5	StringTie	exon	82582485	82582607	1000	-	.	gene_id "MSTRG.69084"; transcript_id "MSTRG.69084.4"; exon_number "6";
5	StringTie	exon	82587814	82587865	1000	-	.	gene_id "MSTRG.69084"; transcript_id "MSTRG.69084.4"; exon_number "7";
5	StringTie	exon	82591646	82591790	1000	-	.	gene_id "MSTRG.69084"; transcript_id "MSTRG.69084.4"; exon_number "8";
5	StringTie	exon	82646584	82646810	1000	-	.	gene_id "MSTRG.69084"; transcript_id "MSTRG.69084.4"; exon_number "9";
5	StringTie	transcript	82575075	82646810	1000	-	.	gene_id "MSTRG.69084"; transcript_id "MSTRG.69084.5";
5	StringTie	exon	82575075	82575177	1000	-	.	gene_id "MSTRG.69084"; transcript_id "MSTRG.69084.5"; exon_number "1";
5	StringTie	exon	82575536	82575690	1000	-	.	gene_id "MSTRG.69084"; transcript_id "MSTRG.69084.5"; exon_number "2";
5	StringTie	exon	82577247	82577370	1000	-	.	gene_id "MSTRG.69084"; transcript_id "MSTRG.69084.5"; exon_number "3";
5	StringTie	exon	82582167	82582250	1000	-	.	gene_id "MSTRG.69084"; transcript_id "MSTRG.69084.5"; exon_number "4";
5	StringTie	exon	82582485	82582607	1000	-	.	gene_id "MSTRG.69084"; transcript_id "MSTRG.69084.5"; exon_number "5";
5	StringTie	exon	82587814	82587865	1000	-	.	gene_id "MSTRG.69084"; transcript_id "MSTRG.69084.5"; exon_number "6";
5	StringTie	exon	82591646	82591790	1000	-	.	gene_id "MSTRG.69084"; transcript_id "MSTRG.69084.5"; exon_number "7";
5	StringTie	exon	82634306	82634326	1000	-	.	gene_id "MSTRG.69084"; transcript_id "MSTRG.69084.5"; exon_number "8";
5	StringTie	exon	82640929	82641004	1000	-	.	gene_id "MSTRG.69084"; transcript_id "MSTRG.69084.5"; exon_number "9";
5	StringTie	exon	82646584	82646810	1000	-	.	gene_id "MSTRG.69084"; transcript_id "MSTRG.69084.5"; exon_number "10";
5	StringTie	transcript	82582099	82646810	1000	-	.	gene_id "MSTRG.69084"; transcript_id "MSTRG.69084.6";
5	StringTie	exon	82582099	82582250	1000	-	.	gene_id "MSTRG.69084"; transcript_id "MSTRG.69084.6"; exon_number "1";
5	StringTie	exon	82582485	82582607	1000	-	.	gene_id "MSTRG.69084"; transcript_id "MSTRG.69084.6"; exon_number "2";
5	StringTie	exon	82587809	82587865	1000	-	.	gene_id "MSTRG.69084"; transcript_id "MSTRG.69084.6"; exon_number "3";
5	StringTie	exon	82591646	82591790	1000	-	.	gene_id "MSTRG.69084"; transcript_id "MSTRG.69084.6"; exon_number "4";
5	StringTie	exon	82640929	82641004	1000	-	.	gene_id "MSTRG.69084"; transcript_id "MSTRG.69084.6"; exon_number "5";
5	StringTie	exon	82646584	82646810	1000	-	.	gene_id "MSTRG.69084"; transcript_id "MSTRG.69084.6"; exon_number "6";
5	StringTie	transcript	82610706	82646810	1000	-	.	gene_id "MSTRG.69084"; transcript_id "MSTRG.69084.7";
5	StringTie	exon	82610706	82610735	1000	-	.	gene_id "MSTRG.69084"; transcript_id "MSTRG.69084.7"; exon_number "1";
5	StringTie	exon	82640929	82641004	1000	-	.	gene_id "MSTRG.69084"; transcript_id "MSTRG.69084.7"; exon_number "2";
5	StringTie	exon	82646584	82646810	1000	-	.	gene_id "MSTRG.69084"; transcript_id "MSTRG.69084.7"; exon_number "3";
5	StringTie	transcript	82623325	82646810	1000	-	.	gene_id "MSTRG.69084"; transcript_id "MSTRG.69084.8";
5	StringTie	exon	82623325	82623353	1000	-	.	gene_id "MSTRG.69084"; transcript_id "MSTRG.69084.8"; exon_number "1";
5	StringTie	exon	82640929	82641004	1000	-	.	gene_id "MSTRG.69084"; transcript_id "MSTRG.69084.8"; exon_number "2";
5	StringTie	exon	82646584	82646810	1000	-	.	gene_id "MSTRG.69084"; transcript_id "MSTRG.69084.8"; exon_number "3";
5	StringTie	transcript	82624890	82646810	1000	-	.	gene_id "MSTRG.69084"; transcript_id "MSTRG.69084.9";
5	StringTie	exon	82624890	82625072	1000	-	.	gene_id "MSTRG.69084"; transcript_id "MSTRG.69084.9"; exon_number "1";
5	StringTie	exon	82640929	82641004	1000	-	.	gene_id "MSTRG.69084"; transcript_id "MSTRG.69084.9"; exon_number "2";
5	StringTie	exon	82646584	82646810	1000	-	.	gene_id "MSTRG.69084"; transcript_id "MSTRG.69084.9"; exon_number "3";
5	StringTie	transcript	82627095	82646810	1000	-	.	gene_id "MSTRG.69084"; transcript_id "MSTRG.69084.10";
5	StringTie	exon	82627095	82627278	1000	-	.	gene_id "MSTRG.69084"; transcript_id "MSTRG.69084.10"; exon_number "1";
5	StringTie	exon	82640929	82641004	1000	-	.	gene_id "MSTRG.69084"; transcript_id "MSTRG.69084.10"; exon_number "2";
5	StringTie	exon	82646584	82646810	1000	-	.	gene_id "MSTRG.69084"; transcript_id "MSTRG.69084.10"; exon_number "3";
5	StringTie	transcript	82632835	82646810	1000	-	.	gene_id "MSTRG.69084"; transcript_id "MSTRG.69084.11";
5	StringTie	exon	82632835	82632924	1000	-	.	gene_id "MSTRG.69084"; transcript_id "MSTRG.69084.11"; exon_number "1";
5	StringTie	exon	82634263	82634326	1000	-	.	gene_id "MSTRG.69084"; transcript_id "MSTRG.69084.11"; exon_number "2";
5	StringTie	exon	82640929	82641004	1000	-	.	gene_id "MSTRG.69084"; transcript_id "MSTRG.69084.11"; exon_number "3";
5	StringTie	exon	82646584	82646810	1000	-	.	gene_id "MSTRG.69084"; transcript_id "MSTRG.69084.11"; exon_number "4";
5	StringTie	transcript	82638300	82646810	1000	-	.	gene_id "MSTRG.69084"; transcript_id "MSTRG.69084.12";
5	StringTie	exon	82638300	82638334	1000	-	.	gene_id "MSTRG.69084"; transcript_id "MSTRG.69084.12"; exon_number "1";
5	StringTie	exon	82640929	82641004	1000	-	.	gene_id "MSTRG.69084"; transcript_id "MSTRG.69084.12"; exon_number "2";
5	StringTie	exon	82646584	82646810	1000	-	.	gene_id "MSTRG.69084"; transcript_id "MSTRG.69084.12"; exon_number "3";
5	StringTie	transcript	82772589	82782401	1000	-	.	gene_id "MSTRG.69093"; transcript_id "MSTRG.69093.1";
5	StringTie	exon	82772589	82773073	1000	-	.	gene_id "MSTRG.69093"; transcript_id "MSTRG.69093.1"; exon_number "1";
5	StringTie	exon	82773622	82773722	1000	-	.	gene_id "MSTRG.69093"; transcript_id "MSTRG.69093.1"; exon_number "2";
5	StringTie	exon	82774268	82774382	1000	-	.	gene_id "MSTRG.69093"; transcript_id "MSTRG.69093.1"; exon_number "3";
5	StringTie	exon	82782303	82782401	1000	-	.	gene_id "MSTRG.69093"; transcript_id "MSTRG.69093.1"; exon_number "4";
5	StringTie	transcript	82772589	82782401	1000	-	.	gene_id "MSTRG.69093"; transcript_id "MSTRG.69093.2";
5	StringTie	exon	82772589	82773073	1000	-	.	gene_id "MSTRG.69093"; transcript_id "MSTRG.69093.2"; exon_number "1";
5	StringTie	exon	82782303	82782401	1000	-	.	gene_id "MSTRG.69093"; transcript_id "MSTRG.69093.2"; exon_number "2";
5	StringTie	transcript	82772589	82782401	1000	-	.	gene_id "MSTRG.69093"; transcript_id "MSTRG.69093.3";
5	StringTie	exon	82772589	82773073	1000	-	.	gene_id "MSTRG.69093"; transcript_id "MSTRG.69093.3"; exon_number "1";
5	StringTie	exon	82773622	82773722	1000	-	.	gene_id "MSTRG.69093"; transcript_id "MSTRG.69093.3"; exon_number "2";
5	StringTie	exon	82774268	82774382	1000	-	.	gene_id "MSTRG.69093"; transcript_id "MSTRG.69093.3"; exon_number "3";
5	StringTie	exon	82777744	82778170	1000	-	.	gene_id "MSTRG.69093"; transcript_id "MSTRG.69093.3"; exon_number "4";
5	StringTie	exon	82782303	82782401	1000	-	.	gene_id "MSTRG.69093"; transcript_id "MSTRG.69093.3"; exon_number "5";
5	StringTie	transcript	82772594	82782401	1000	-	.	gene_id "MSTRG.69093"; transcript_id "MSTRG.69093.4";
5	StringTie	exon	82772594	82773073	1000	-	.	gene_id "MSTRG.69093"; transcript_id "MSTRG.69093.4"; exon_number "1";
5	StringTie	exon	82774268	82774382	1000	-	.	gene_id "MSTRG.69093"; transcript_id "MSTRG.69093.4"; exon_number "2";
5	StringTie	exon	82782303	82782401	1000	-	.	gene_id "MSTRG.69093"; transcript_id "MSTRG.69093.4"; exon_number "3";
5	StringTie	transcript	82772595	82782401	1000	-	.	gene_id "MSTRG.69093"; transcript_id "MSTRG.69093.5";
5	StringTie	exon	82772595	82773073	1000	-	.	gene_id "MSTRG.69093"; transcript_id "MSTRG.69093.5"; exon_number "1";
5	StringTie	exon	82773622	82773742	1000	-	.	gene_id "MSTRG.69093"; transcript_id "MSTRG.69093.5"; exon_number "2";
5	StringTie	exon	82774268	82774382	1000	-	.	gene_id "MSTRG.69093"; transcript_id "MSTRG.69093.5"; exon_number "3";
5	StringTie	exon	82782303	82782401	1000	-	.	gene_id "MSTRG.69093"; transcript_id "MSTRG.69093.5"; exon_number "4";
5	StringTie	transcript	82772601	82782401	1000	-	.	gene_id "MSTRG.69093"; transcript_id "MSTRG.69093.6";
5	StringTie	exon	82772601	82773073	1000	-	.	gene_id "MSTRG.69093"; transcript_id "MSTRG.69093.6"; exon_number "1";
5	StringTie	exon	82773622	82773722	1000	-	.	gene_id "MSTRG.69093"; transcript_id "MSTRG.69093.6"; exon_number "2";
5	StringTie	exon	82774268	82774382	1000	-	.	gene_id "MSTRG.69093"; transcript_id "MSTRG.69093.6"; exon_number "3";
5	StringTie	exon	82777848	82778170	1000	-	.	gene_id "MSTRG.69093"; transcript_id "MSTRG.69093.6"; exon_number "4";
5	StringTie	exon	82782303	82782401	1000	-	.	gene_id "MSTRG.69093"; transcript_id "MSTRG.69093.6"; exon_number "5";
5	StringTie	transcript	82772603	82782401	1000	-	.	gene_id "MSTRG.69093"; transcript_id "MSTRG.69093.7";
5	StringTie	exon	82772603	82773073	1000	-	.	gene_id "MSTRG.69093"; transcript_id "MSTRG.69093.7"; exon_number "1";
5	StringTie	exon	82773622	82773722	1000	-	.	gene_id "MSTRG.69093"; transcript_id "MSTRG.69093.7"; exon_number "2";
5	StringTie	exon	82774268	82774382	1000	-	.	gene_id "MSTRG.69093"; transcript_id "MSTRG.69093.7"; exon_number "3";
5	StringTie	exon	82777744	82778167	1000	-	.	gene_id "MSTRG.69093"; transcript_id "MSTRG.69093.7"; exon_number "4";
5	StringTie	exon	82782303	82782401	1000	-	.	gene_id "MSTRG.69093"; transcript_id "MSTRG.69093.7"; exon_number "5";
5	StringTie	transcript	82772604	82782401	1000	-	.	gene_id "MSTRG.69093"; transcript_id "MSTRG.69093.8";
5	StringTie	exon	82772604	82773073	1000	-	.	gene_id "MSTRG.69093"; transcript_id "MSTRG.69093.8"; exon_number "1";
5	StringTie	exon	82773622	82773722	1000	-	.	gene_id "MSTRG.69093"; transcript_id "MSTRG.69093.8"; exon_number "2";
5	StringTie	exon	82774268	82774382	1000	-	.	gene_id "MSTRG.69093"; transcript_id "MSTRG.69093.8"; exon_number "3";
5	StringTie	exon	82782237	82782401	1000	-	.	gene_id "MSTRG.69093"; transcript_id "MSTRG.69093.8"; exon_number "4";
5	StringTie	transcript	82774268	82782401	1000	-	.	gene_id "MSTRG.69093"; transcript_id "MSTRG.69093.9";
5	StringTie	exon	82774268	82774382	1000	-	.	gene_id "MSTRG.69093"; transcript_id "MSTRG.69093.9"; exon_number "1";
5	StringTie	exon	82777848	82778167	1000	-	.	gene_id "MSTRG.69093"; transcript_id "MSTRG.69093.9"; exon_number "2";
5	StringTie	exon	82782303	82782401	1000	-	.	gene_id "MSTRG.69093"; transcript_id "MSTRG.69093.9"; exon_number "3";
5	StringTie	transcript	82792329	82813115	1000	+	.	gene_id "MSTRG.69096"; transcript_id "MSTRG.69096.2";
5	StringTie	exon	82792329	82792654	1000	+	.	gene_id "MSTRG.69096"; transcript_id "MSTRG.69096.2"; exon_number "1";
5	StringTie	exon	82804353	82804507	1000	+	.	gene_id "MSTRG.69096"; transcript_id "MSTRG.69096.2"; exon_number "2";
5	StringTie	exon	82811887	82812007	1000	+	.	gene_id "MSTRG.69096"; transcript_id "MSTRG.69096.2"; exon_number "3";
5	StringTie	exon	82812944	82813115	1000	+	.	gene_id "MSTRG.69096"; transcript_id "MSTRG.69096.2"; exon_number "4";
5	StringTie	transcript	82792334	82830241	1000	+	.	gene_id "MSTRG.69096"; transcript_id "MSTRG.69096.3";
5	StringTie	exon	82792334	82792654	1000	+	.	gene_id "MSTRG.69096"; transcript_id "MSTRG.69096.3"; exon_number "1";
5	StringTie	exon	82798779	82798831	1000	+	.	gene_id "MSTRG.69096"; transcript_id "MSTRG.69096.3"; exon_number "2";
5	StringTie	exon	82830126	82830241	1000	+	.	gene_id "MSTRG.69096"; transcript_id "MSTRG.69096.3"; exon_number "3";
5	StringTie	transcript	82792334	82813115	1000	+	.	gene_id "MSTRG.69096"; transcript_id "MSTRG.69096.4";
5	StringTie	exon	82792334	82792654	1000	+	.	gene_id "MSTRG.69096"; transcript_id "MSTRG.69096.4"; exon_number "1";
5	StringTie	exon	82804353	82804507	1000	+	.	gene_id "MSTRG.69096"; transcript_id "MSTRG.69096.4"; exon_number "2";
5	StringTie	exon	82812944	82813115	1000	+	.	gene_id "MSTRG.69096"; transcript_id "MSTRG.69096.4"; exon_number "3";
5	StringTie	transcript	82792340	82812007	1000	+	.	gene_id "MSTRG.69096"; transcript_id "MSTRG.69096.5";
5	StringTie	exon	82792340	82792654	1000	+	.	gene_id "MSTRG.69096"; transcript_id "MSTRG.69096.5"; exon_number "1";
5	StringTie	exon	82804353	82804507	1000	+	.	gene_id "MSTRG.69096"; transcript_id "MSTRG.69096.5"; exon_number "2";
5	StringTie	exon	82808786	82808989	1000	+	.	gene_id "MSTRG.69096"; transcript_id "MSTRG.69096.5"; exon_number "3";
5	StringTie	exon	82811887	82812007	1000	+	.	gene_id "MSTRG.69096"; transcript_id "MSTRG.69096.5"; exon_number "4";
5	StringTie	transcript	82792340	82813115	1000	+	.	gene_id "MSTRG.69096"; transcript_id "MSTRG.69096.6";
5	StringTie	exon	82792340	82792654	1000	+	.	gene_id "MSTRG.69096"; transcript_id "MSTRG.69096.6"; exon_number "1";
5	StringTie	exon	82804353	82804507	1000	+	.	gene_id "MSTRG.69096"; transcript_id "MSTRG.69096.6"; exon_number "2";
5	StringTie	exon	82808786	82808936	1000	+	.	gene_id "MSTRG.69096"; transcript_id "MSTRG.69096.6"; exon_number "3";
5	StringTie	exon	82812944	82813115	1000	+	.	gene_id "MSTRG.69096"; transcript_id "MSTRG.69096.6"; exon_number "4";
5	StringTie	transcript	82792340	82812007	1000	+	.	gene_id "MSTRG.69096"; transcript_id "MSTRG.69096.7";
5	StringTie	exon	82792340	82792654	1000	+	.	gene_id "MSTRG.69096"; transcript_id "MSTRG.69096.7"; exon_number "1";
5	StringTie	exon	82808786	82808989	1000	+	.	gene_id "MSTRG.69096"; transcript_id "MSTRG.69096.7"; exon_number "2";
5	StringTie	exon	82811887	82812007	1000	+	.	gene_id "MSTRG.69096"; transcript_id "MSTRG.69096.7"; exon_number "3";
5	StringTie	transcript	82831687	82832403	1000	+	.	gene_id "MSTRG.69099"; transcript_id "MSTRG.69099.1";
5	StringTie	exon	82831687	82832403	1000	+	.	gene_id "MSTRG.69099"; transcript_id "MSTRG.69099.1"; exon_number "1";
5	StringTie	transcript	82844270	82844845	1000	-	.	gene_id "MSTRG.69101"; transcript_id "MSTRG.69101.1";
5	StringTie	exon	82844270	82844845	1000	-	.	gene_id "MSTRG.69101"; transcript_id "MSTRG.69101.1"; exon_number "1";
5	StringTie	transcript	82864355	82876317	1000	+	.	gene_id "MSTRG.69104"; transcript_id "MSTRG.69104.1";
5	StringTie	exon	82864355	82864471	1000	+	.	gene_id "MSTRG.69104"; transcript_id "MSTRG.69104.1"; exon_number "1";
5	StringTie	exon	82867166	82867401	1000	+	.	gene_id "MSTRG.69104"; transcript_id "MSTRG.69104.1"; exon_number "2";
5	StringTie	exon	82869566	82869640	1000	+	.	gene_id "MSTRG.69104"; transcript_id "MSTRG.69104.1"; exon_number "3";
5	StringTie	exon	82876115	82876317	1000	+	.	gene_id "MSTRG.69104"; transcript_id "MSTRG.69104.1"; exon_number "4";
5	StringTie	transcript	82865128	82876317	1000	+	.	gene_id "MSTRG.69104"; transcript_id "MSTRG.69104.2";
5	StringTie	exon	82865128	82865359	1000	+	.	gene_id "MSTRG.69104"; transcript_id "MSTRG.69104.2"; exon_number "1";
5	StringTie	exon	82865988	82866186	1000	+	.	gene_id "MSTRG.69104"; transcript_id "MSTRG.69104.2"; exon_number "2";
5	StringTie	exon	82867166	82867401	1000	+	.	gene_id "MSTRG.69104"; transcript_id "MSTRG.69104.2"; exon_number "3";
5	StringTie	exon	82869566	82869640	1000	+	.	gene_id "MSTRG.69104"; transcript_id "MSTRG.69104.2"; exon_number "4";
5	StringTie	exon	82876115	82876317	1000	+	.	gene_id "MSTRG.69104"; transcript_id "MSTRG.69104.2"; exon_number "5";
5	StringTie	transcript	82930240	82931002	1000	+	.	gene_id "MSTRG.69106"; transcript_id "MSTRG.69106.1";
5	StringTie	exon	82930240	82931002	1000	+	.	gene_id "MSTRG.69106"; transcript_id "MSTRG.69106.1"; exon_number "1";
5	StringTie	transcript	82980368	82980961	1000	+	.	gene_id "MSTRG.69108"; transcript_id "MSTRG.69108.1";
5	StringTie	exon	82980368	82980961	1000	+	.	gene_id "MSTRG.69108"; transcript_id "MSTRG.69108.1"; exon_number "1";
5	StringTie	transcript	82982399	82982888	1000	+	.	gene_id "MSTRG.69109"; transcript_id "MSTRG.69109.1";
5	StringTie	exon	82982399	82982888	1000	+	.	gene_id "MSTRG.69109"; transcript_id "MSTRG.69109.1"; exon_number "1";
5	StringTie	transcript	82983123	83118047	1000	+	.	gene_id "MSTRG.69110"; transcript_id "MSTRG.69110.1";
5	StringTie	exon	82983123	82983733	1000	+	.	gene_id "MSTRG.69110"; transcript_id "MSTRG.69110.1"; exon_number "1";
5	StringTie	exon	83044128	83044198	1000	+	.	gene_id "MSTRG.69110"; transcript_id "MSTRG.69110.1"; exon_number "2";
5	StringTie	exon	83107888	83108003	1000	+	.	gene_id "MSTRG.69110"; transcript_id "MSTRG.69110.1"; exon_number "3";
5	StringTie	exon	83108791	83108877	1000	+	.	gene_id "MSTRG.69110"; transcript_id "MSTRG.69110.1"; exon_number "4";
5	StringTie	exon	83110949	83111107	1000	+	.	gene_id "MSTRG.69110"; transcript_id "MSTRG.69110.1"; exon_number "5";
5	StringTie	exon	83116993	83117091	1000	+	.	gene_id "MSTRG.69110"; transcript_id "MSTRG.69110.1"; exon_number "6";
5	StringTie	exon	83117360	83117443	1000	+	.	gene_id "MSTRG.69110"; transcript_id "MSTRG.69110.1"; exon_number "7";
5	StringTie	exon	83117901	83118047	1000	+	.	gene_id "MSTRG.69110"; transcript_id "MSTRG.69110.1"; exon_number "8";
5	StringTie	transcript	82986805	83117443	1000	+	.	gene_id "MSTRG.69110"; transcript_id "MSTRG.69110.2";
5	StringTie	exon	82986805	82986973	1000	+	.	gene_id "MSTRG.69110"; transcript_id "MSTRG.69110.2"; exon_number "1";
5	StringTie	exon	83044128	83044198	1000	+	.	gene_id "MSTRG.69110"; transcript_id "MSTRG.69110.2"; exon_number "2";
5	StringTie	exon	83107888	83108003	1000	+	.	gene_id "MSTRG.69110"; transcript_id "MSTRG.69110.2"; exon_number "3";
5	StringTie	exon	83108791	83108877	1000	+	.	gene_id "MSTRG.69110"; transcript_id "MSTRG.69110.2"; exon_number "4";
5	StringTie	exon	83110949	83111107	1000	+	.	gene_id "MSTRG.69110"; transcript_id "MSTRG.69110.2"; exon_number "5";
5	StringTie	exon	83116993	83117091	1000	+	.	gene_id "MSTRG.69110"; transcript_id "MSTRG.69110.2"; exon_number "6";
5	StringTie	exon	83117360	83117443	1000	+	.	gene_id "MSTRG.69110"; transcript_id "MSTRG.69110.2"; exon_number "7";
5	StringTie	transcript	82986819	83117033	1000	+	.	gene_id "MSTRG.69110"; transcript_id "MSTRG.69110.3";
5	StringTie	exon	82986819	82986973	1000	+	.	gene_id "MSTRG.69110"; transcript_id "MSTRG.69110.3"; exon_number "1";
5	StringTie	exon	83044128	83044198	1000	+	.	gene_id "MSTRG.69110"; transcript_id "MSTRG.69110.3"; exon_number "2";
5	StringTie	exon	83107888	83108003	1000	+	.	gene_id "MSTRG.69110"; transcript_id "MSTRG.69110.3"; exon_number "3";
5	StringTie	exon	83108791	83108877	1000	+	.	gene_id "MSTRG.69110"; transcript_id "MSTRG.69110.3"; exon_number "4";
5	StringTie	exon	83110949	83111107	1000	+	.	gene_id "MSTRG.69110"; transcript_id "MSTRG.69110.3"; exon_number "5";
5	StringTie	exon	83112073	83112129	1000	+	.	gene_id "MSTRG.69110"; transcript_id "MSTRG.69110.3"; exon_number "6";
5	StringTie	exon	83116993	83117033	1000	+	.	gene_id "MSTRG.69110"; transcript_id "MSTRG.69110.3"; exon_number "7";
5	StringTie	transcript	83021942	83118047	1000	+	.	gene_id "MSTRG.69110"; transcript_id "MSTRG.69110.4";
5	StringTie	exon	83021942	83022083	1000	+	.	gene_id "MSTRG.69110"; transcript_id "MSTRG.69110.4"; exon_number "1";
5	StringTie	exon	83044128	83044198	1000	+	.	gene_id "MSTRG.69110"; transcript_id "MSTRG.69110.4"; exon_number "2";
5	StringTie	exon	83107888	83108003	1000	+	.	gene_id "MSTRG.69110"; transcript_id "MSTRG.69110.4"; exon_number "3";
5	StringTie	exon	83108791	83108877	1000	+	.	gene_id "MSTRG.69110"; transcript_id "MSTRG.69110.4"; exon_number "4";
5	StringTie	exon	83110949	83111107	1000	+	.	gene_id "MSTRG.69110"; transcript_id "MSTRG.69110.4"; exon_number "5";
5	StringTie	exon	83116993	83117091	1000	+	.	gene_id "MSTRG.69110"; transcript_id "MSTRG.69110.4"; exon_number "6";
5	StringTie	exon	83117360	83117443	1000	+	.	gene_id "MSTRG.69110"; transcript_id "MSTRG.69110.4"; exon_number "7";
5	StringTie	exon	83117901	83118047	1000	+	.	gene_id "MSTRG.69110"; transcript_id "MSTRG.69110.4"; exon_number "8";
5	StringTie	transcript	82983748	82984268	1000	-	.	gene_id "MSTRG.69111"; transcript_id "MSTRG.69111.1";
5	StringTie	exon	82983748	82984268	1000	-	.	gene_id "MSTRG.69111"; transcript_id "MSTRG.69111.1"; exon_number "1";
5	StringTie	transcript	82983916	82984268	1000	-	.	gene_id "MSTRG.69111"; transcript_id "MSTRG.69111.2";
5	StringTie	exon	82983916	82983935	1000	-	.	gene_id "MSTRG.69111"; transcript_id "MSTRG.69111.2"; exon_number "1";
5	StringTie	exon	82984118	82984268	1000	-	.	gene_id "MSTRG.69111"; transcript_id "MSTRG.69111.2"; exon_number "2";
5	StringTie	transcript	83208382	83209010	1000	+	.	gene_id "MSTRG.69115"; transcript_id "MSTRG.69115.1";
5	StringTie	exon	83208382	83209010	1000	+	.	gene_id "MSTRG.69115"; transcript_id "MSTRG.69115.1"; exon_number "1";
5	StringTie	transcript	83239082	83256144	1000	+	.	gene_id "MSTRG.69120"; transcript_id "MSTRG.69120.1";
5	StringTie	exon	83239082	83239401	1000	+	.	gene_id "MSTRG.69120"; transcript_id "MSTRG.69120.1"; exon_number "1";
5	StringTie	exon	83249216	83249305	1000	+	.	gene_id "MSTRG.69120"; transcript_id "MSTRG.69120.1"; exon_number "2";
5	StringTie	exon	83249419	83249544	1000	+	.	gene_id "MSTRG.69120"; transcript_id "MSTRG.69120.1"; exon_number "3";
5	StringTie	exon	83254857	83254979	1000	+	.	gene_id "MSTRG.69120"; transcript_id "MSTRG.69120.1"; exon_number "4";
5	StringTie	exon	83255859	83256144	1000	+	.	gene_id "MSTRG.69120"; transcript_id "MSTRG.69120.1"; exon_number "5";
5	StringTie	transcript	83239092	83249305	1000	+	.	gene_id "MSTRG.69120"; transcript_id "MSTRG.69120.2";
5	StringTie	exon	83239092	83239135	1000	+	.	gene_id "MSTRG.69120"; transcript_id "MSTRG.69120.2"; exon_number "1";
5	StringTie	exon	83249216	83249305	1000	+	.	gene_id "MSTRG.69120"; transcript_id "MSTRG.69120.2"; exon_number "2";
5	StringTie	transcript	83253970	83254741	1000	+	.	gene_id "MSTRG.69121"; transcript_id "MSTRG.69121.1";
5	StringTie	exon	83253970	83254741	1000	+	.	gene_id "MSTRG.69121"; transcript_id "MSTRG.69121.1"; exon_number "1";
5	StringTie	transcript	83277365	83381896	1000	+	.	gene_id "MSTRG.69126"; transcript_id "MSTRG.69126.1";
5	StringTie	exon	83277365	83277410	1000	+	.	gene_id "MSTRG.69126"; transcript_id "MSTRG.69126.1"; exon_number "1";
5	StringTie	exon	83296754	83296944	1000	+	.	gene_id "MSTRG.69126"; transcript_id "MSTRG.69126.1"; exon_number "2";
5	StringTie	exon	83302963	83303105	1000	+	.	gene_id "MSTRG.69126"; transcript_id "MSTRG.69126.1"; exon_number "3";
5	StringTie	exon	83309919	83310027	1000	+	.	gene_id "MSTRG.69126"; transcript_id "MSTRG.69126.1"; exon_number "4";
5	StringTie	exon	83381794	83381896	1000	+	.	gene_id "MSTRG.69126"; transcript_id "MSTRG.69126.1"; exon_number "5";
5	StringTie	transcript	83386182	83386646	1000	+	.	gene_id "MSTRG.69127"; transcript_id "MSTRG.69127.1";
5	StringTie	exon	83386182	83386646	1000	+	.	gene_id "MSTRG.69127"; transcript_id "MSTRG.69127.1"; exon_number "1";
5	StringTie	transcript	83395470	83443205	1000	+	.	gene_id "MSTRG.69130"; transcript_id "MSTRG.69130.1";
5	StringTie	exon	83395470	83395511	1000	+	.	gene_id "MSTRG.69130"; transcript_id "MSTRG.69130.1"; exon_number "1";
5	StringTie	exon	83399119	83399214	1000	+	.	gene_id "MSTRG.69130"; transcript_id "MSTRG.69130.1"; exon_number "2";
5	StringTie	exon	83400859	83400981	1000	+	.	gene_id "MSTRG.69130"; transcript_id "MSTRG.69130.1"; exon_number "3";
5	StringTie	exon	83443117	83443205	1000	+	.	gene_id "MSTRG.69130"; transcript_id "MSTRG.69130.1"; exon_number "4";
5	StringTie	transcript	83482227	83482764	1000	+	.	gene_id "MSTRG.69133"; transcript_id "MSTRG.69133.1";
5	StringTie	exon	83482227	83482764	1000	+	.	gene_id "MSTRG.69133"; transcript_id "MSTRG.69133.1"; exon_number "1";
5	StringTie	transcript	83511984	83512780	1000	+	.	gene_id "MSTRG.69134"; transcript_id "MSTRG.69134.1";
5	StringTie	exon	83511984	83512780	1000	+	.	gene_id "MSTRG.69134"; transcript_id "MSTRG.69134.1"; exon_number "1";
5	StringTie	transcript	83520139	83520910	1000	+	.	gene_id "MSTRG.69135"; transcript_id "MSTRG.69135.1";
5	StringTie	exon	83520139	83520910	1000	+	.	gene_id "MSTRG.69135"; transcript_id "MSTRG.69135.1"; exon_number "1";
5	StringTie	transcript	83521814	83522273	1000	+	.	gene_id "MSTRG.69136"; transcript_id "MSTRG.69136.1";
5	StringTie	exon	83521814	83522273	1000	+	.	gene_id "MSTRG.69136"; transcript_id "MSTRG.69136.1"; exon_number "1";
5	StringTie	transcript	83531131	83531739	1000	+	.	gene_id "MSTRG.69137"; transcript_id "MSTRG.69137.1";
5	StringTie	exon	83531131	83531739	1000	+	.	gene_id "MSTRG.69137"; transcript_id "MSTRG.69137.1"; exon_number "1";
5	StringTie	transcript	83570700	83571462	1000	+	.	gene_id "MSTRG.69141"; transcript_id "MSTRG.69141.1";
5	StringTie	exon	83570700	83571462	1000	+	.	gene_id "MSTRG.69141"; transcript_id "MSTRG.69141.1"; exon_number "1";
5	StringTie	transcript	83573475	83574559	1000	+	.	gene_id "MSTRG.69144"; transcript_id "MSTRG.69144.1";
5	StringTie	exon	83573475	83574559	1000	+	.	gene_id "MSTRG.69144"; transcript_id "MSTRG.69144.1"; exon_number "1";
5	StringTie	transcript	83656320	83722991	1000	-	.	gene_id "MSTRG.69147"; transcript_id "MSTRG.69147.1";
5	StringTie	exon	83656320	83656380	1000	-	.	gene_id "MSTRG.69147"; transcript_id "MSTRG.69147.1"; exon_number "1";
5	StringTie	exon	83688013	83688099	1000	-	.	gene_id "MSTRG.69147"; transcript_id "MSTRG.69147.1"; exon_number "2";
5	StringTie	exon	83722686	83722991	1000	-	.	gene_id "MSTRG.69147"; transcript_id "MSTRG.69147.1"; exon_number "3";
5	StringTie	transcript	83680529	83722991	1000	-	.	gene_id "MSTRG.69147"; transcript_id "MSTRG.69147.2";
5	StringTie	exon	83680529	83681254	1000	-	.	gene_id "MSTRG.69147"; transcript_id "MSTRG.69147.2"; exon_number "1";
5	StringTie	exon	83688013	83688099	1000	-	.	gene_id "MSTRG.69147"; transcript_id "MSTRG.69147.2"; exon_number "2";
5	StringTie	exon	83722686	83722991	1000	-	.	gene_id "MSTRG.69147"; transcript_id "MSTRG.69147.2"; exon_number "3";
5	StringTie	transcript	83680966	83722991	1000	-	.	gene_id "MSTRG.69147"; transcript_id "MSTRG.69147.3";
5	StringTie	exon	83680966	83681276	1000	-	.	gene_id "MSTRG.69147"; transcript_id "MSTRG.69147.3"; exon_number "1";
5	StringTie	exon	83688013	83688099	1000	-	.	gene_id "MSTRG.69147"; transcript_id "MSTRG.69147.3"; exon_number "2";
5	StringTie	exon	83722686	83722991	1000	-	.	gene_id "MSTRG.69147"; transcript_id "MSTRG.69147.3"; exon_number "3";
5	StringTie	transcript	83713084	83722991	1000	-	.	gene_id "MSTRG.69147"; transcript_id "MSTRG.69147.4";
5	StringTie	exon	83713084	83713130	1000	-	.	gene_id "MSTRG.69147"; transcript_id "MSTRG.69147.4"; exon_number "1";
5	StringTie	exon	83722686	83722991	1000	-	.	gene_id "MSTRG.69147"; transcript_id "MSTRG.69147.4"; exon_number "2";
5	StringTie	transcript	83677830	83678602	1000	-	.	gene_id "MSTRG.69148"; transcript_id "MSTRG.69148.1";
5	StringTie	exon	83677830	83678602	1000	-	.	gene_id "MSTRG.69148"; transcript_id "MSTRG.69148.1"; exon_number "1";
5	StringTie	transcript	83685062	83685201	1000	+	.	gene_id "MSTRG.69150"; transcript_id "MSTRG.69150.1";
5	StringTie	exon	83685062	83685201	1000	+	.	gene_id "MSTRG.69150"; transcript_id "MSTRG.69150.1"; exon_number "1";
5	StringTie	transcript	83815890	83816585	1000	-	.	gene_id "MSTRG.69153"; transcript_id "MSTRG.69153.1";
5	StringTie	exon	83815890	83816585	1000	-	.	gene_id "MSTRG.69153"; transcript_id "MSTRG.69153.1"; exon_number "1";
5	StringTie	transcript	83816625	83817978	1000	+	.	gene_id "MSTRG.69154"; transcript_id "MSTRG.69154.1";
5	StringTie	exon	83816625	83816985	1000	+	.	gene_id "MSTRG.69154"; transcript_id "MSTRG.69154.1"; exon_number "1";
5	StringTie	exon	83817767	83817978	1000	+	.	gene_id "MSTRG.69154"; transcript_id "MSTRG.69154.1"; exon_number "2";
5	StringTie	transcript	83816625	83817978	1000	+	.	gene_id "MSTRG.69154"; transcript_id "MSTRG.69154.2";
5	StringTie	exon	83816625	83816946	1000	+	.	gene_id "MSTRG.69154"; transcript_id "MSTRG.69154.2"; exon_number "1";
5	StringTie	exon	83817591	83817673	1000	+	.	gene_id "MSTRG.69154"; transcript_id "MSTRG.69154.2"; exon_number "2";
5	StringTie	exon	83817767	83817978	1000	+	.	gene_id "MSTRG.69154"; transcript_id "MSTRG.69154.2"; exon_number "3";
5	StringTie	transcript	83816626	83817978	1000	+	.	gene_id "MSTRG.69154"; transcript_id "MSTRG.69154.3";
5	StringTie	exon	83816626	83816703	1000	+	.	gene_id "MSTRG.69154"; transcript_id "MSTRG.69154.3"; exon_number "1";
5	StringTie	exon	83816874	83817001	1000	+	.	gene_id "MSTRG.69154"; transcript_id "MSTRG.69154.3"; exon_number "2";
5	StringTie	exon	83817767	83817978	1000	+	.	gene_id "MSTRG.69154"; transcript_id "MSTRG.69154.3"; exon_number "3";
5	StringTie	transcript	83816650	83817673	1000	+	.	gene_id "MSTRG.69154"; transcript_id "MSTRG.69154.4";
5	StringTie	exon	83816650	83817001	1000	+	.	gene_id "MSTRG.69154"; transcript_id "MSTRG.69154.4"; exon_number "1";
5	StringTie	exon	83817591	83817673	1000	+	.	gene_id "MSTRG.69154"; transcript_id "MSTRG.69154.4"; exon_number "2";
5	StringTie	transcript	83818027	83820380	1000	+	.	gene_id "MSTRG.69155"; transcript_id "MSTRG.69155.1";
5	StringTie	exon	83818027	83818465	1000	+	.	gene_id "MSTRG.69155"; transcript_id "MSTRG.69155.1"; exon_number "1";
5	StringTie	exon	83818603	83818666	1000	+	.	gene_id "MSTRG.69155"; transcript_id "MSTRG.69155.1"; exon_number "2";
5	StringTie	exon	83818989	83819096	1000	+	.	gene_id "MSTRG.69155"; transcript_id "MSTRG.69155.1"; exon_number "3";
5	StringTie	exon	83819423	83819534	1000	+	.	gene_id "MSTRG.69155"; transcript_id "MSTRG.69155.1"; exon_number "4";
5	StringTie	exon	83820010	83820380	1000	+	.	gene_id "MSTRG.69155"; transcript_id "MSTRG.69155.1"; exon_number "5";
5	StringTie	transcript	83818044	83820380	1000	+	.	gene_id "MSTRG.69155"; transcript_id "MSTRG.69155.2";
5	StringTie	exon	83818044	83818080	1000	+	.	gene_id "MSTRG.69155"; transcript_id "MSTRG.69155.2"; exon_number "1";
5	StringTie	exon	83818531	83818666	1000	+	.	gene_id "MSTRG.69155"; transcript_id "MSTRG.69155.2"; exon_number "2";
5	StringTie	exon	83818989	83819096	1000	+	.	gene_id "MSTRG.69155"; transcript_id "MSTRG.69155.2"; exon_number "3";
5	StringTie	exon	83819423	83819534	1000	+	.	gene_id "MSTRG.69155"; transcript_id "MSTRG.69155.2"; exon_number "4";
5	StringTie	exon	83820010	83820380	1000	+	.	gene_id "MSTRG.69155"; transcript_id "MSTRG.69155.2"; exon_number "5";
5	StringTie	transcript	83821437	83821805	1000	+	.	gene_id "MSTRG.69156"; transcript_id "MSTRG.69156.1";
5	StringTie	exon	83821437	83821805	1000	+	.	gene_id "MSTRG.69156"; transcript_id "MSTRG.69156.1"; exon_number "1";
5	StringTie	transcript	83829341	83829767	1000	-	.	gene_id "MSTRG.69158"; transcript_id "MSTRG.69158.1";
5	StringTie	exon	83829341	83829767	1000	-	.	gene_id "MSTRG.69158"; transcript_id "MSTRG.69158.1"; exon_number "1";
5	StringTie	transcript	83868223	83868886	1000	-	.	gene_id "MSTRG.69160"; transcript_id "MSTRG.69160.1";
5	StringTie	exon	83868223	83868886	1000	-	.	gene_id "MSTRG.69160"; transcript_id "MSTRG.69160.1"; exon_number "1";
5	StringTie	transcript	83874995	83894291	1000	-	.	gene_id "MSTRG.69162"; transcript_id "MSTRG.69162.1";
5	StringTie	exon	83874995	83875759	1000	-	.	gene_id "MSTRG.69162"; transcript_id "MSTRG.69162.1"; exon_number "1";
5	StringTie	exon	83890572	83890777	1000	-	.	gene_id "MSTRG.69162"; transcript_id "MSTRG.69162.1"; exon_number "2";
5	StringTie	exon	83894245	83894291	1000	-	.	gene_id "MSTRG.69162"; transcript_id "MSTRG.69162.1"; exon_number "3";
5	StringTie	transcript	83875031	84004983	1000	-	.	gene_id "MSTRG.69162"; transcript_id "MSTRG.69162.2";
5	StringTie	exon	83875031	83875759	1000	-	.	gene_id "MSTRG.69162"; transcript_id "MSTRG.69162.2"; exon_number "1";
5	StringTie	exon	83890572	83890777	1000	-	.	gene_id "MSTRG.69162"; transcript_id "MSTRG.69162.2"; exon_number "2";
5	StringTie	exon	83958372	83958468	1000	-	.	gene_id "MSTRG.69162"; transcript_id "MSTRG.69162.2"; exon_number "3";
5	StringTie	exon	84004827	84004983	1000	-	.	gene_id "MSTRG.69162"; transcript_id "MSTRG.69162.2"; exon_number "4";
5	StringTie	transcript	83875031	84005181	1000	-	.	gene_id "MSTRG.69162"; transcript_id "MSTRG.69162.3";
5	StringTie	exon	83875031	83875759	1000	-	.	gene_id "MSTRG.69162"; transcript_id "MSTRG.69162.3"; exon_number "1";
5	StringTie	exon	83890572	83890777	1000	-	.	gene_id "MSTRG.69162"; transcript_id "MSTRG.69162.3"; exon_number "2";
5	StringTie	exon	83958372	83958468	1000	-	.	gene_id "MSTRG.69162"; transcript_id "MSTRG.69162.3"; exon_number "3";
5	StringTie	exon	84005075	84005181	1000	-	.	gene_id "MSTRG.69162"; transcript_id "MSTRG.69162.3"; exon_number "4";
5	StringTie	transcript	83875524	84005181	1000	-	.	gene_id "MSTRG.69162"; transcript_id "MSTRG.69162.4";
5	StringTie	exon	83875524	83875759	1000	-	.	gene_id "MSTRG.69162"; transcript_id "MSTRG.69162.4"; exon_number "1";
5	StringTie	exon	83890572	83890777	1000	-	.	gene_id "MSTRG.69162"; transcript_id "MSTRG.69162.4"; exon_number "2";
5	StringTie	exon	84005075	84005181	1000	-	.	gene_id "MSTRG.69162"; transcript_id "MSTRG.69162.4"; exon_number "3";
5	StringTie	transcript	83890740	84004983	1000	-	.	gene_id "MSTRG.69162"; transcript_id "MSTRG.69162.5";
5	StringTie	exon	83890740	83890777	1000	-	.	gene_id "MSTRG.69162"; transcript_id "MSTRG.69162.5"; exon_number "1";
5	StringTie	exon	84004827	84004983	1000	-	.	gene_id "MSTRG.69162"; transcript_id "MSTRG.69162.5"; exon_number "2";
5	StringTie	transcript	83963500	83964011	1000	-	.	gene_id "MSTRG.69163"; transcript_id "MSTRG.69163.1";
5	StringTie	exon	83963500	83964011	1000	-	.	gene_id "MSTRG.69163"; transcript_id "MSTRG.69163.1"; exon_number "1";
5	StringTie	transcript	84005776	84272405	1000	+	.	gene_id "MSTRG.69164"; transcript_id "MSTRG.69164.1";
5	StringTie	exon	84005776	84006144	1000	+	.	gene_id "MSTRG.69164"; transcript_id "MSTRG.69164.1"; exon_number "1";
5	StringTie	exon	84156878	84156962	1000	+	.	gene_id "MSTRG.69164"; transcript_id "MSTRG.69164.1"; exon_number "2";
5	StringTie	exon	84272332	84272405	1000	+	.	gene_id "MSTRG.69164"; transcript_id "MSTRG.69164.1"; exon_number "3";
5	StringTie	transcript	84005778	84170572	1000	+	.	gene_id "MSTRG.69164"; transcript_id "MSTRG.69164.2";
5	StringTie	exon	84005778	84006144	1000	+	.	gene_id "MSTRG.69164"; transcript_id "MSTRG.69164.2"; exon_number "1";
5	StringTie	exon	84170524	84170572	1000	+	.	gene_id "MSTRG.69164"; transcript_id "MSTRG.69164.2"; exon_number "2";
5	StringTie	transcript	84005780	84007631	1000	+	.	gene_id "MSTRG.69164"; transcript_id "MSTRG.69164.3";
5	StringTie	exon	84005780	84006144	1000	+	.	gene_id "MSTRG.69164"; transcript_id "MSTRG.69164.3"; exon_number "1";
5	StringTie	exon	84006993	84007054	1000	+	.	gene_id "MSTRG.69164"; transcript_id "MSTRG.69164.3"; exon_number "2";
5	StringTie	exon	84007151	84007631	1000	+	.	gene_id "MSTRG.69164"; transcript_id "MSTRG.69164.3"; exon_number "3";
5	StringTie	transcript	84005780	84146752	1000	+	.	gene_id "MSTRG.69164"; transcript_id "MSTRG.69164.4";
5	StringTie	exon	84005780	84006144	1000	+	.	gene_id "MSTRG.69164"; transcript_id "MSTRG.69164.4"; exon_number "1";
5	StringTie	exon	84122872	84123047	1000	+	.	gene_id "MSTRG.69164"; transcript_id "MSTRG.69164.4"; exon_number "2";
5	StringTie	exon	84138293	84138375	1000	+	.	gene_id "MSTRG.69164"; transcript_id "MSTRG.69164.4"; exon_number "3";
5	StringTie	exon	84145808	84145887	1000	+	.	gene_id "MSTRG.69164"; transcript_id "MSTRG.69164.4"; exon_number "4";
5	StringTie	exon	84146631	84146752	1000	+	.	gene_id "MSTRG.69164"; transcript_id "MSTRG.69164.4"; exon_number "5";
5	StringTie	transcript	84005911	84007286	1000	+	.	gene_id "MSTRG.69164"; transcript_id "MSTRG.69164.5";
5	StringTie	exon	84005911	84006144	1000	+	.	gene_id "MSTRG.69164"; transcript_id "MSTRG.69164.5"; exon_number "1";
5	StringTie	exon	84007151	84007286	1000	+	.	gene_id "MSTRG.69164"; transcript_id "MSTRG.69164.5"; exon_number "2";
5	StringTie	transcript	84073888	84272405	1000	+	.	gene_id "MSTRG.69164"; transcript_id "MSTRG.69164.6";
5	StringTie	exon	84073888	84074005	1000	+	.	gene_id "MSTRG.69164"; transcript_id "MSTRG.69164.6"; exon_number "1";
5	StringTie	exon	84156878	84156962	1000	+	.	gene_id "MSTRG.69164"; transcript_id "MSTRG.69164.6"; exon_number "2";
5	StringTie	exon	84272332	84272405	1000	+	.	gene_id "MSTRG.69164"; transcript_id "MSTRG.69164.6"; exon_number "3";
5	StringTie	transcript	84073888	84077461	1000	+	.	gene_id "MSTRG.69164"; transcript_id "MSTRG.69164.7";
5	StringTie	exon	84073888	84074005	1000	+	.	gene_id "MSTRG.69164"; transcript_id "MSTRG.69164.7"; exon_number "1";
5	StringTie	exon	84077138	84077461	1000	+	.	gene_id "MSTRG.69164"; transcript_id "MSTRG.69164.7"; exon_number "2";
5	StringTie	transcript	84073888	84082232	1000	+	.	gene_id "MSTRG.69164"; transcript_id "MSTRG.69164.8";
5	StringTie	exon	84073888	84074005	1000	+	.	gene_id "MSTRG.69164"; transcript_id "MSTRG.69164.8"; exon_number "1";
5	StringTie	exon	84082161	84082232	1000	+	.	gene_id "MSTRG.69164"; transcript_id "MSTRG.69164.8"; exon_number "2";
5	StringTie	transcript	84009151	84044316	1000	+	.	gene_id "MSTRG.69165"; transcript_id "MSTRG.69165.1";
5	StringTie	exon	84009151	84009195	1000	+	.	gene_id "MSTRG.69165"; transcript_id "MSTRG.69165.1"; exon_number "1";
5	StringTie	exon	84020231	84020299	1000	+	.	gene_id "MSTRG.69165"; transcript_id "MSTRG.69165.1"; exon_number "2";
5	StringTie	exon	84044202	84044316	1000	+	.	gene_id "MSTRG.69165"; transcript_id "MSTRG.69165.1"; exon_number "3";
5	StringTie	transcript	84126163	84135823	1000	-	.	gene_id "MSTRG.69166"; transcript_id "MSTRG.69166.1";
5	StringTie	exon	84126163	84126457	1000	-	.	gene_id "MSTRG.69166"; transcript_id "MSTRG.69166.1"; exon_number "1";
5	StringTie	exon	84135648	84135823	1000	-	.	gene_id "MSTRG.69166"; transcript_id "MSTRG.69166.1"; exon_number "2";
5	StringTie	transcript	84133535	84135823	1000	-	.	gene_id "MSTRG.69166"; transcript_id "MSTRG.69166.2";
5	StringTie	exon	84133535	84133563	1000	-	.	gene_id "MSTRG.69166"; transcript_id "MSTRG.69166.2"; exon_number "1";
5	StringTie	exon	84135757	84135823	1000	-	.	gene_id "MSTRG.69166"; transcript_id "MSTRG.69166.2"; exon_number "2";
5	StringTie	transcript	84222680	84320183	1000	-	.	gene_id "MSTRG.69168"; transcript_id "MSTRG.69168.1";
5	StringTie	exon	84222680	84222745	1000	-	.	gene_id "MSTRG.69168"; transcript_id "MSTRG.69168.1"; exon_number "1";
5	StringTie	exon	84320103	84320183	1000	-	.	gene_id "MSTRG.69168"; transcript_id "MSTRG.69168.1"; exon_number "2";
5	StringTie	transcript	84236679	84320183	1000	-	.	gene_id "MSTRG.69168"; transcript_id "MSTRG.69168.2";
5	StringTie	exon	84236679	84236856	1000	-	.	gene_id "MSTRG.69168"; transcript_id "MSTRG.69168.2"; exon_number "1";
5	StringTie	exon	84320103	84320183	1000	-	.	gene_id "MSTRG.69168"; transcript_id "MSTRG.69168.2"; exon_number "2";
5	StringTie	transcript	84244238	84320183	1000	-	.	gene_id "MSTRG.69168"; transcript_id "MSTRG.69168.3";
5	StringTie	exon	84244238	84244507	1000	-	.	gene_id "MSTRG.69168"; transcript_id "MSTRG.69168.3"; exon_number "1";
5	StringTie	exon	84320103	84320183	1000	-	.	gene_id "MSTRG.69168"; transcript_id "MSTRG.69168.3"; exon_number "2";
5	StringTie	transcript	84260225	84320183	1000	-	.	gene_id "MSTRG.69168"; transcript_id "MSTRG.69168.4";
5	StringTie	exon	84260225	84260291	1000	-	.	gene_id "MSTRG.69168"; transcript_id "MSTRG.69168.4"; exon_number "1";
5	StringTie	exon	84320103	84320183	1000	-	.	gene_id "MSTRG.69168"; transcript_id "MSTRG.69168.4"; exon_number "2";
5	StringTie	transcript	84267166	84320183	1000	-	.	gene_id "MSTRG.69168"; transcript_id "MSTRG.69168.5";
5	StringTie	exon	84267166	84267390	1000	-	.	gene_id "MSTRG.69168"; transcript_id "MSTRG.69168.5"; exon_number "1";
5	StringTie	exon	84320103	84320183	1000	-	.	gene_id "MSTRG.69168"; transcript_id "MSTRG.69168.5"; exon_number "2";
5	StringTie	transcript	84439020	84466607	1000	+	.	gene_id "MSTRG.69169"; transcript_id "MSTRG.69169.1";
5	StringTie	exon	84439020	84439264	1000	+	.	gene_id "MSTRG.69169"; transcript_id "MSTRG.69169.1"; exon_number "1";
5	StringTie	exon	84439359	84439477	1000	+	.	gene_id "MSTRG.69169"; transcript_id "MSTRG.69169.1"; exon_number "2";
5	StringTie	exon	84446117	84446352	1000	+	.	gene_id "MSTRG.69169"; transcript_id "MSTRG.69169.1"; exon_number "3";
5	StringTie	exon	84466487	84466607	1000	+	.	gene_id "MSTRG.69169"; transcript_id "MSTRG.69169.1"; exon_number "4";
5	StringTie	transcript	84439020	84446352	1000	+	.	gene_id "MSTRG.69169"; transcript_id "MSTRG.69169.2";
5	StringTie	exon	84439020	84439079	1000	+	.	gene_id "MSTRG.69169"; transcript_id "MSTRG.69169.2"; exon_number "1";
5	StringTie	exon	84439359	84439477	1000	+	.	gene_id "MSTRG.69169"; transcript_id "MSTRG.69169.2"; exon_number "2";
5	StringTie	exon	84446117	84446352	1000	+	.	gene_id "MSTRG.69169"; transcript_id "MSTRG.69169.2"; exon_number "3";
5	StringTie	transcript	84439020	84446353	1000	+	.	gene_id "MSTRG.69169"; transcript_id "MSTRG.69169.3";
5	StringTie	exon	84439020	84439122	1000	+	.	gene_id "MSTRG.69169"; transcript_id "MSTRG.69169.3"; exon_number "1";
5	StringTie	exon	84439359	84439477	1000	+	.	gene_id "MSTRG.69169"; transcript_id "MSTRG.69169.3"; exon_number "2";
5	StringTie	exon	84446117	84446353	1000	+	.	gene_id "MSTRG.69169"; transcript_id "MSTRG.69169.3"; exon_number "3";
5	StringTie	transcript	84611996	84618329	1000	-	.	gene_id "MSTRG.69175"; transcript_id "MSTRG.69175.2";
5	StringTie	exon	84611996	84612027	1000	-	.	gene_id "MSTRG.69175"; transcript_id "MSTRG.69175.2"; exon_number "1";
5	StringTie	exon	84614496	84614567	1000	-	.	gene_id "MSTRG.69175"; transcript_id "MSTRG.69175.2"; exon_number "2";
5	StringTie	exon	84618110	84618329	1000	-	.	gene_id "MSTRG.69175"; transcript_id "MSTRG.69175.2"; exon_number "3";
5	StringTie	transcript	84617585	84618473	1000	+	.	gene_id "MSTRG.69176"; transcript_id "MSTRG.69176.1";
5	StringTie	exon	84617585	84618473	1000	+	.	gene_id "MSTRG.69176"; transcript_id "MSTRG.69176.1"; exon_number "1";
5	StringTie	transcript	84709302	84723388	1000	+	.	gene_id "MSTRG.69179"; transcript_id "MSTRG.69179.1";
5	StringTie	exon	84709302	84709430	1000	+	.	gene_id "MSTRG.69179"; transcript_id "MSTRG.69179.1"; exon_number "1";
5	StringTie	exon	84717671	84717785	1000	+	.	gene_id "MSTRG.69179"; transcript_id "MSTRG.69179.1"; exon_number "2";
5	StringTie	exon	84719492	84719600	1000	+	.	gene_id "MSTRG.69179"; transcript_id "MSTRG.69179.1"; exon_number "3";
5	StringTie	exon	84723204	84723388	1000	+	.	gene_id "MSTRG.69179"; transcript_id "MSTRG.69179.1"; exon_number "4";
5	StringTie	transcript	84709302	84723388	1000	+	.	gene_id "MSTRG.69179"; transcript_id "MSTRG.69179.2";
5	StringTie	exon	84709302	84709430	1000	+	.	gene_id "MSTRG.69179"; transcript_id "MSTRG.69179.2"; exon_number "1";
5	StringTie	exon	84717671	84717785	1000	+	.	gene_id "MSTRG.69179"; transcript_id "MSTRG.69179.2"; exon_number "2";
5	StringTie	exon	84723204	84723388	1000	+	.	gene_id "MSTRG.69179"; transcript_id "MSTRG.69179.2"; exon_number "3";
5	StringTie	transcript	84709302	84723388	1000	+	.	gene_id "MSTRG.69179"; transcript_id "MSTRG.69179.3";
5	StringTie	exon	84709302	84709430	1000	+	.	gene_id "MSTRG.69179"; transcript_id "MSTRG.69179.3"; exon_number "1";
5	StringTie	exon	84717671	84717785	1000	+	.	gene_id "MSTRG.69179"; transcript_id "MSTRG.69179.3"; exon_number "2";
5	StringTie	exon	84719532	84719600	1000	+	.	gene_id "MSTRG.69179"; transcript_id "MSTRG.69179.3"; exon_number "3";
5	StringTie	exon	84723204	84723388	1000	+	.	gene_id "MSTRG.69179"; transcript_id "MSTRG.69179.3"; exon_number "4";
5	StringTie	transcript	84709770	84709927	1000	-	.	gene_id "MSTRG.69180"; transcript_id "MSTRG.69180.1";
5	StringTie	exon	84709770	84709927	1000	-	.	gene_id "MSTRG.69180"; transcript_id "MSTRG.69180.1"; exon_number "1";
5	StringTie	transcript	84748551	84749097	1000	-	.	gene_id "MSTRG.69185"; transcript_id "MSTRG.69185.1";
5	StringTie	exon	84748551	84749097	1000	-	.	gene_id "MSTRG.69185"; transcript_id "MSTRG.69185.1"; exon_number "1";
5	StringTie	transcript	84749439	84787999	1000	+	.	gene_id "MSTRG.69186"; transcript_id "MSTRG.69186.1";
5	StringTie	exon	84749439	84749633	1000	+	.	gene_id "MSTRG.69186"; transcript_id "MSTRG.69186.1"; exon_number "1";
5	StringTie	exon	84753403	84753524	1000	+	.	gene_id "MSTRG.69186"; transcript_id "MSTRG.69186.1"; exon_number "2";
5	StringTie	exon	84773589	84773767	1000	+	.	gene_id "MSTRG.69186"; transcript_id "MSTRG.69186.1"; exon_number "3";
5	StringTie	exon	84774752	84774911	1000	+	.	gene_id "MSTRG.69186"; transcript_id "MSTRG.69186.1"; exon_number "4";
5	StringTie	exon	84787506	84787999	1000	+	.	gene_id "MSTRG.69186"; transcript_id "MSTRG.69186.1"; exon_number "5";
5	StringTie	transcript	84749439	84787999	1000	+	.	gene_id "MSTRG.69186"; transcript_id "MSTRG.69186.2";
5	StringTie	exon	84749439	84749646	1000	+	.	gene_id "MSTRG.69186"; transcript_id "MSTRG.69186.2"; exon_number "1";
5	StringTie	exon	84753403	84753524	1000	+	.	gene_id "MSTRG.69186"; transcript_id "MSTRG.69186.2"; exon_number "2";
5	StringTie	exon	84773589	84773767	1000	+	.	gene_id "MSTRG.69186"; transcript_id "MSTRG.69186.2"; exon_number "3";
5	StringTie	exon	84774752	84774911	1000	+	.	gene_id "MSTRG.69186"; transcript_id "MSTRG.69186.2"; exon_number "4";
5	StringTie	exon	84787506	84787999	1000	+	.	gene_id "MSTRG.69186"; transcript_id "MSTRG.69186.2"; exon_number "5";
5	StringTie	transcript	84749439	84782460	1000	+	.	gene_id "MSTRG.69186"; transcript_id "MSTRG.69186.3";
5	StringTie	exon	84749439	84749633	1000	+	.	gene_id "MSTRG.69186"; transcript_id "MSTRG.69186.3"; exon_number "1";
5	StringTie	exon	84753403	84753524	1000	+	.	gene_id "MSTRG.69186"; transcript_id "MSTRG.69186.3"; exon_number "2";
5	StringTie	exon	84773589	84773767	1000	+	.	gene_id "MSTRG.69186"; transcript_id "MSTRG.69186.3"; exon_number "3";
5	StringTie	exon	84774752	84774911	1000	+	.	gene_id "MSTRG.69186"; transcript_id "MSTRG.69186.3"; exon_number "4";
5	StringTie	exon	84782337	84782460	1000	+	.	gene_id "MSTRG.69186"; transcript_id "MSTRG.69186.3"; exon_number "5";
5	StringTie	transcript	84749439	84782460	1000	+	.	gene_id "MSTRG.69186"; transcript_id "MSTRG.69186.4";
5	StringTie	exon	84749439	84749633	1000	+	.	gene_id "MSTRG.69186"; transcript_id "MSTRG.69186.4"; exon_number "1";
5	StringTie	exon	84753403	84753524	1000	+	.	gene_id "MSTRG.69186"; transcript_id "MSTRG.69186.4"; exon_number "2";
5	StringTie	exon	84774752	84774911	1000	+	.	gene_id "MSTRG.69186"; transcript_id "MSTRG.69186.4"; exon_number "3";
5	StringTie	exon	84782337	84782460	1000	+	.	gene_id "MSTRG.69186"; transcript_id "MSTRG.69186.4"; exon_number "4";
5	StringTie	transcript	84749439	84787999	1000	+	.	gene_id "MSTRG.69186"; transcript_id "MSTRG.69186.5";
5	StringTie	exon	84749439	84749633	1000	+	.	gene_id "MSTRG.69186"; transcript_id "MSTRG.69186.5"; exon_number "1";
5	StringTie	exon	84753403	84753524	1000	+	.	gene_id "MSTRG.69186"; transcript_id "MSTRG.69186.5"; exon_number "2";
5	StringTie	exon	84774752	84774911	1000	+	.	gene_id "MSTRG.69186"; transcript_id "MSTRG.69186.5"; exon_number "3";
5	StringTie	exon	84787506	84787999	1000	+	.	gene_id "MSTRG.69186"; transcript_id "MSTRG.69186.5"; exon_number "4";
5	StringTie	transcript	84749442	84787999	1000	+	.	gene_id "MSTRG.69186"; transcript_id "MSTRG.69186.6";
5	StringTie	exon	84749442	84749646	1000	+	.	gene_id "MSTRG.69186"; transcript_id "MSTRG.69186.6"; exon_number "1";
5	StringTie	exon	84753403	84753524	1000	+	.	gene_id "MSTRG.69186"; transcript_id "MSTRG.69186.6"; exon_number "2";
5	StringTie	exon	84774752	84774911	1000	+	.	gene_id "MSTRG.69186"; transcript_id "MSTRG.69186.6"; exon_number "3";
5	StringTie	exon	84787506	84787999	1000	+	.	gene_id "MSTRG.69186"; transcript_id "MSTRG.69186.6"; exon_number "4";
5	StringTie	transcript	84749442	84787999	1000	+	.	gene_id "MSTRG.69186"; transcript_id "MSTRG.69186.7";
5	StringTie	exon	84749442	84749646	1000	+	.	gene_id "MSTRG.69186"; transcript_id "MSTRG.69186.7"; exon_number "1";
5	StringTie	exon	84773589	84773767	1000	+	.	gene_id "MSTRG.69186"; transcript_id "MSTRG.69186.7"; exon_number "2";
5	StringTie	exon	84774752	84774911	1000	+	.	gene_id "MSTRG.69186"; transcript_id "MSTRG.69186.7"; exon_number "3";
5	StringTie	exon	84787506	84787999	1000	+	.	gene_id "MSTRG.69186"; transcript_id "MSTRG.69186.7"; exon_number "4";
5	StringTie	transcript	84749451	84787999	1000	+	.	gene_id "MSTRG.69186"; transcript_id "MSTRG.69186.8";
5	StringTie	exon	84749451	84749646	1000	+	.	gene_id "MSTRG.69186"; transcript_id "MSTRG.69186.8"; exon_number "1";
5	StringTie	exon	84753403	84753524	1000	+	.	gene_id "MSTRG.69186"; transcript_id "MSTRG.69186.8"; exon_number "2";
5	StringTie	exon	84773589	84773767	1000	+	.	gene_id "MSTRG.69186"; transcript_id "MSTRG.69186.8"; exon_number "3";
5	StringTie	exon	84774752	84774911	1000	+	.	gene_id "MSTRG.69186"; transcript_id "MSTRG.69186.8"; exon_number "4";
5	StringTie	exon	84782337	84782460	1000	+	.	gene_id "MSTRG.69186"; transcript_id "MSTRG.69186.8"; exon_number "5";
5	StringTie	exon	84787506	84787999	1000	+	.	gene_id "MSTRG.69186"; transcript_id "MSTRG.69186.8"; exon_number "6";
5	StringTie	transcript	84749451	84782460	1000	+	.	gene_id "MSTRG.69186"; transcript_id "MSTRG.69186.9";
5	StringTie	exon	84749451	84749646	1000	+	.	gene_id "MSTRG.69186"; transcript_id "MSTRG.69186.9"; exon_number "1";
5	StringTie	exon	84773589	84773767	1000	+	.	gene_id "MSTRG.69186"; transcript_id "MSTRG.69186.9"; exon_number "2";
5	StringTie	exon	84774752	84774911	1000	+	.	gene_id "MSTRG.69186"; transcript_id "MSTRG.69186.9"; exon_number "3";
5	StringTie	exon	84782337	84782460	1000	+	.	gene_id "MSTRG.69186"; transcript_id "MSTRG.69186.9"; exon_number "4";
5	StringTie	transcript	84749451	84774911	1000	+	.	gene_id "MSTRG.69186"; transcript_id "MSTRG.69186.10";
5	StringTie	exon	84749451	84749633	1000	+	.	gene_id "MSTRG.69186"; transcript_id "MSTRG.69186.10"; exon_number "1";
5	StringTie	exon	84773589	84773767	1000	+	.	gene_id "MSTRG.69186"; transcript_id "MSTRG.69186.10"; exon_number "2";
5	StringTie	exon	84774752	84774911	1000	+	.	gene_id "MSTRG.69186"; transcript_id "MSTRG.69186.10"; exon_number "3";
5	StringTie	transcript	84749458	84787999	1000	+	.	gene_id "MSTRG.69186"; transcript_id "MSTRG.69186.11";
5	StringTie	exon	84749458	84749633	1000	+	.	gene_id "MSTRG.69186"; transcript_id "MSTRG.69186.11"; exon_number "1";
5	StringTie	exon	84753403	84753524	1000	+	.	gene_id "MSTRG.69186"; transcript_id "MSTRG.69186.11"; exon_number "2";
5	StringTie	exon	84787506	84787999	1000	+	.	gene_id "MSTRG.69186"; transcript_id "MSTRG.69186.11"; exon_number "3";
5	StringTie	transcript	84749458	84787999	1000	+	.	gene_id "MSTRG.69186"; transcript_id "MSTRG.69186.12";
5	StringTie	exon	84749458	84749633	1000	+	.	gene_id "MSTRG.69186"; transcript_id "MSTRG.69186.12"; exon_number "1";
5	StringTie	exon	84753403	84753524	1000	+	.	gene_id "MSTRG.69186"; transcript_id "MSTRG.69186.12"; exon_number "2";
5	StringTie	exon	84760412	84760509	1000	+	.	gene_id "MSTRG.69186"; transcript_id "MSTRG.69186.12"; exon_number "3";
5	StringTie	exon	84773589	84773767	1000	+	.	gene_id "MSTRG.69186"; transcript_id "MSTRG.69186.12"; exon_number "4";
5	StringTie	exon	84774752	84774911	1000	+	.	gene_id "MSTRG.69186"; transcript_id "MSTRG.69186.12"; exon_number "5";
5	StringTie	exon	84787506	84787999	1000	+	.	gene_id "MSTRG.69186"; transcript_id "MSTRG.69186.12"; exon_number "6";
5	StringTie	transcript	84758688	84799430	1000	-	.	gene_id "MSTRG.69188"; transcript_id "MSTRG.69188.1";
5	StringTie	exon	84758688	84758736	1000	-	.	gene_id "MSTRG.69188"; transcript_id "MSTRG.69188.1"; exon_number "1";
5	StringTie	exon	84793339	84793426	1000	-	.	gene_id "MSTRG.69188"; transcript_id "MSTRG.69188.1"; exon_number "2";
5	StringTie	exon	84798937	84799430	1000	-	.	gene_id "MSTRG.69188"; transcript_id "MSTRG.69188.1"; exon_number "3";
5	StringTie	transcript	84792428	84799430	1000	-	.	gene_id "MSTRG.69188"; transcript_id "MSTRG.69188.2";
5	StringTie	exon	84792428	84793260	1000	-	.	gene_id "MSTRG.69188"; transcript_id "MSTRG.69188.2"; exon_number "1";
5	StringTie	exon	84793339	84793426	1000	-	.	gene_id "MSTRG.69188"; transcript_id "MSTRG.69188.2"; exon_number "2";
5	StringTie	exon	84798937	84799430	1000	-	.	gene_id "MSTRG.69188"; transcript_id "MSTRG.69188.2"; exon_number "3";
5	StringTie	transcript	84792428	84799430	1000	-	.	gene_id "MSTRG.69188"; transcript_id "MSTRG.69188.3";
5	StringTie	exon	84792428	84793260	1000	-	.	gene_id "MSTRG.69188"; transcript_id "MSTRG.69188.3"; exon_number "1";
5	StringTie	exon	84793339	84793426	1000	-	.	gene_id "MSTRG.69188"; transcript_id "MSTRG.69188.3"; exon_number "2";
5	StringTie	exon	84798937	84799091	1000	-	.	gene_id "MSTRG.69188"; transcript_id "MSTRG.69188.3"; exon_number "3";
5	StringTie	exon	84799179	84799430	1000	-	.	gene_id "MSTRG.69188"; transcript_id "MSTRG.69188.3"; exon_number "4";
5	StringTie	transcript	84792428	84799430	1000	-	.	gene_id "MSTRG.69188"; transcript_id "MSTRG.69188.4";
5	StringTie	exon	84792428	84793260	1000	-	.	gene_id "MSTRG.69188"; transcript_id "MSTRG.69188.4"; exon_number "1";
5	StringTie	exon	84793339	84793426	1000	-	.	gene_id "MSTRG.69188"; transcript_id "MSTRG.69188.4"; exon_number "2";
5	StringTie	exon	84798937	84799091	1000	-	.	gene_id "MSTRG.69188"; transcript_id "MSTRG.69188.4"; exon_number "3";
5	StringTie	exon	84799240	84799430	1000	-	.	gene_id "MSTRG.69188"; transcript_id "MSTRG.69188.4"; exon_number "4";
5	StringTie	transcript	84792428	84799430	1000	-	.	gene_id "MSTRG.69188"; transcript_id "MSTRG.69188.5";
5	StringTie	exon	84792428	84793260	1000	-	.	gene_id "MSTRG.69188"; transcript_id "MSTRG.69188.5"; exon_number "1";
5	StringTie	exon	84793339	84793426	1000	-	.	gene_id "MSTRG.69188"; transcript_id "MSTRG.69188.5"; exon_number "2";
5	StringTie	exon	84798937	84799091	1000	-	.	gene_id "MSTRG.69188"; transcript_id "MSTRG.69188.5"; exon_number "3";
5	StringTie	exon	84799236	84799430	1000	-	.	gene_id "MSTRG.69188"; transcript_id "MSTRG.69188.5"; exon_number "4";
5	StringTie	transcript	84792677	84799430	1000	-	.	gene_id "MSTRG.69188"; transcript_id "MSTRG.69188.6";
5	StringTie	exon	84792677	84793260	1000	-	.	gene_id "MSTRG.69188"; transcript_id "MSTRG.69188.6"; exon_number "1";
5	StringTie	exon	84793339	84793426	1000	-	.	gene_id "MSTRG.69188"; transcript_id "MSTRG.69188.6"; exon_number "2";
5	StringTie	exon	84798844	84799430	1000	-	.	gene_id "MSTRG.69188"; transcript_id "MSTRG.69188.6"; exon_number "3";
5	StringTie	transcript	84792777	84799430	1000	-	.	gene_id "MSTRG.69188"; transcript_id "MSTRG.69188.7";
5	StringTie	exon	84792777	84793294	1000	-	.	gene_id "MSTRG.69188"; transcript_id "MSTRG.69188.7"; exon_number "1";
5	StringTie	exon	84793339	84793426	1000	-	.	gene_id "MSTRG.69188"; transcript_id "MSTRG.69188.7"; exon_number "2";
5	StringTie	exon	84798937	84799091	1000	-	.	gene_id "MSTRG.69188"; transcript_id "MSTRG.69188.7"; exon_number "3";
5	StringTie	exon	84799240	84799430	1000	-	.	gene_id "MSTRG.69188"; transcript_id "MSTRG.69188.7"; exon_number "4";
5	StringTie	transcript	84792777	84799430	1000	-	.	gene_id "MSTRG.69188"; transcript_id "MSTRG.69188.8";
5	StringTie	exon	84792777	84793294	1000	-	.	gene_id "MSTRG.69188"; transcript_id "MSTRG.69188.8"; exon_number "1";
5	StringTie	exon	84793339	84793426	1000	-	.	gene_id "MSTRG.69188"; transcript_id "MSTRG.69188.8"; exon_number "2";
5	StringTie	exon	84798937	84799091	1000	-	.	gene_id "MSTRG.69188"; transcript_id "MSTRG.69188.8"; exon_number "3";
5	StringTie	exon	84799179	84799430	1000	-	.	gene_id "MSTRG.69188"; transcript_id "MSTRG.69188.8"; exon_number "4";
5	StringTie	transcript	84792777	84799430	1000	-	.	gene_id "MSTRG.69188"; transcript_id "MSTRG.69188.9";
5	StringTie	exon	84792777	84793294	1000	-	.	gene_id "MSTRG.69188"; transcript_id "MSTRG.69188.9"; exon_number "1";
5	StringTie	exon	84793339	84793426	1000	-	.	gene_id "MSTRG.69188"; transcript_id "MSTRG.69188.9"; exon_number "2";
5	StringTie	exon	84798937	84799091	1000	-	.	gene_id "MSTRG.69188"; transcript_id "MSTRG.69188.9"; exon_number "3";
5	StringTie	exon	84799236	84799430	1000	-	.	gene_id "MSTRG.69188"; transcript_id "MSTRG.69188.9"; exon_number "4";
5	StringTie	transcript	84792778	84799430	1000	-	.	gene_id "MSTRG.69188"; transcript_id "MSTRG.69188.10";
5	StringTie	exon	84792778	84793260	1000	-	.	gene_id "MSTRG.69188"; transcript_id "MSTRG.69188.10"; exon_number "1";
5	StringTie	exon	84793335	84793426	1000	-	.	gene_id "MSTRG.69188"; transcript_id "MSTRG.69188.10"; exon_number "2";
5	StringTie	exon	84798937	84799430	1000	-	.	gene_id "MSTRG.69188"; transcript_id "MSTRG.69188.10"; exon_number "3";
5	StringTie	transcript	84792779	84799430	1000	-	.	gene_id "MSTRG.69188"; transcript_id "MSTRG.69188.11";
5	StringTie	exon	84792779	84793285	1000	-	.	gene_id "MSTRG.69188"; transcript_id "MSTRG.69188.11"; exon_number "1";
5	StringTie	exon	84793339	84793426	1000	-	.	gene_id "MSTRG.69188"; transcript_id "MSTRG.69188.11"; exon_number "2";
5	StringTie	exon	84798937	84799430	1000	-	.	gene_id "MSTRG.69188"; transcript_id "MSTRG.69188.11"; exon_number "3";
5	StringTie	transcript	84792781	84799430	1000	-	.	gene_id "MSTRG.69188"; transcript_id "MSTRG.69188.12";
5	StringTie	exon	84792781	84793260	1000	-	.	gene_id "MSTRG.69188"; transcript_id "MSTRG.69188.12"; exon_number "1";
5	StringTie	exon	84798937	84799430	1000	-	.	gene_id "MSTRG.69188"; transcript_id "MSTRG.69188.12"; exon_number "2";
5	StringTie	transcript	84792781	84799430	1000	-	.	gene_id "MSTRG.69188"; transcript_id "MSTRG.69188.13";
5	StringTie	exon	84792781	84793260	1000	-	.	gene_id "MSTRG.69188"; transcript_id "MSTRG.69188.13"; exon_number "1";
5	StringTie	exon	84798937	84799091	1000	-	.	gene_id "MSTRG.69188"; transcript_id "MSTRG.69188.13"; exon_number "2";
5	StringTie	exon	84799240	84799430	1000	-	.	gene_id "MSTRG.69188"; transcript_id "MSTRG.69188.13"; exon_number "3";
5	StringTie	transcript	84792932	84799430	1000	-	.	gene_id "MSTRG.69188"; transcript_id "MSTRG.69188.14";
5	StringTie	exon	84792932	84793260	1000	-	.	gene_id "MSTRG.69188"; transcript_id "MSTRG.69188.14"; exon_number "1";
5	StringTie	exon	84793339	84793426	1000	-	.	gene_id "MSTRG.69188"; transcript_id "MSTRG.69188.14"; exon_number "2";
5	StringTie	exon	84799236	84799430	1000	-	.	gene_id "MSTRG.69188"; transcript_id "MSTRG.69188.14"; exon_number "3";
5	StringTie	transcript	84792932	84799430	1000	-	.	gene_id "MSTRG.69188"; transcript_id "MSTRG.69188.15";
5	StringTie	exon	84792932	84793260	1000	-	.	gene_id "MSTRG.69188"; transcript_id "MSTRG.69188.15"; exon_number "1";
5	StringTie	exon	84798937	84799091	1000	-	.	gene_id "MSTRG.69188"; transcript_id "MSTRG.69188.15"; exon_number "2";
5	StringTie	exon	84799179	84799430	1000	-	.	gene_id "MSTRG.69188"; transcript_id "MSTRG.69188.15"; exon_number "3";
5	StringTie	transcript	84793022	84799430	1000	-	.	gene_id "MSTRG.69188"; transcript_id "MSTRG.69188.16";
5	StringTie	exon	84793022	84793260	1000	-	.	gene_id "MSTRG.69188"; transcript_id "MSTRG.69188.16"; exon_number "1";
5	StringTie	exon	84793339	84793426	1000	-	.	gene_id "MSTRG.69188"; transcript_id "MSTRG.69188.16"; exon_number "2";
5	StringTie	exon	84799240	84799430	1000	-	.	gene_id "MSTRG.69188"; transcript_id "MSTRG.69188.16"; exon_number "3";
5	StringTie	transcript	84798432	84799430	1000	-	.	gene_id "MSTRG.69188"; transcript_id "MSTRG.69188.17";
5	StringTie	exon	84798432	84798799	1000	-	.	gene_id "MSTRG.69188"; transcript_id "MSTRG.69188.17"; exon_number "1";
5	StringTie	exon	84798937	84799091	1000	-	.	gene_id "MSTRG.69188"; transcript_id "MSTRG.69188.17"; exon_number "2";
5	StringTie	exon	84799240	84799430	1000	-	.	gene_id "MSTRG.69188"; transcript_id "MSTRG.69188.17"; exon_number "3";
5	StringTie	transcript	84798667	84799430	1000	-	.	gene_id "MSTRG.69188"; transcript_id "MSTRG.69188.18";
5	StringTie	exon	84798667	84798797	1000	-	.	gene_id "MSTRG.69188"; transcript_id "MSTRG.69188.18"; exon_number "1";
5	StringTie	exon	84798937	84799091	1000	-	.	gene_id "MSTRG.69188"; transcript_id "MSTRG.69188.18"; exon_number "2";
5	StringTie	exon	84799240	84799430	1000	-	.	gene_id "MSTRG.69188"; transcript_id "MSTRG.69188.18"; exon_number "3";
5	StringTie	transcript	84799340	84839270	1000	+	.	gene_id "MSTRG.69190"; transcript_id "MSTRG.69190.1";
5	StringTie	exon	84799340	84799527	1000	+	.	gene_id "MSTRG.69190"; transcript_id "MSTRG.69190.1"; exon_number "1";
5	StringTie	exon	84803001	84803018	1000	+	.	gene_id "MSTRG.69190"; transcript_id "MSTRG.69190.1"; exon_number "2";
5	StringTie	exon	84818561	84818645	1000	+	.	gene_id "MSTRG.69190"; transcript_id "MSTRG.69190.1"; exon_number "3";
5	StringTie	exon	84820288	84820379	1000	+	.	gene_id "MSTRG.69190"; transcript_id "MSTRG.69190.1"; exon_number "4";
5	StringTie	exon	84822728	84822829	1000	+	.	gene_id "MSTRG.69190"; transcript_id "MSTRG.69190.1"; exon_number "5";
5	StringTie	exon	84823918	84824055	1000	+	.	gene_id "MSTRG.69190"; transcript_id "MSTRG.69190.1"; exon_number "6";
5	StringTie	exon	84833432	84833578	1000	+	.	gene_id "MSTRG.69190"; transcript_id "MSTRG.69190.1"; exon_number "7";
5	StringTie	exon	84836192	84836295	1000	+	.	gene_id "MSTRG.69190"; transcript_id "MSTRG.69190.1"; exon_number "8";
5	StringTie	exon	84838964	84839270	1000	+	.	gene_id "MSTRG.69190"; transcript_id "MSTRG.69190.1"; exon_number "9";
5	StringTie	transcript	84799340	84839270	1000	+	.	gene_id "MSTRG.69190"; transcript_id "MSTRG.69190.2";
5	StringTie	exon	84799340	84799527	1000	+	.	gene_id "MSTRG.69190"; transcript_id "MSTRG.69190.2"; exon_number "1";
5	StringTie	exon	84818561	84818645	1000	+	.	gene_id "MSTRG.69190"; transcript_id "MSTRG.69190.2"; exon_number "2";
5	StringTie	exon	84820288	84820379	1000	+	.	gene_id "MSTRG.69190"; transcript_id "MSTRG.69190.2"; exon_number "3";
5	StringTie	exon	84822728	84822829	1000	+	.	gene_id "MSTRG.69190"; transcript_id "MSTRG.69190.2"; exon_number "4";
5	StringTie	exon	84823918	84824055	1000	+	.	gene_id "MSTRG.69190"; transcript_id "MSTRG.69190.2"; exon_number "5";
5	StringTie	exon	84833432	84833578	1000	+	.	gene_id "MSTRG.69190"; transcript_id "MSTRG.69190.2"; exon_number "6";
5	StringTie	exon	84836192	84836295	1000	+	.	gene_id "MSTRG.69190"; transcript_id "MSTRG.69190.2"; exon_number "7";
5	StringTie	exon	84838964	84839270	1000	+	.	gene_id "MSTRG.69190"; transcript_id "MSTRG.69190.2"; exon_number "8";
5	StringTie	transcript	84799340	84839270	1000	+	.	gene_id "MSTRG.69190"; transcript_id "MSTRG.69190.3";
5	StringTie	exon	84799340	84799527	1000	+	.	gene_id "MSTRG.69190"; transcript_id "MSTRG.69190.3"; exon_number "1";
5	StringTie	exon	84820288	84820379	1000	+	.	gene_id "MSTRG.69190"; transcript_id "MSTRG.69190.3"; exon_number "2";
5	StringTie	exon	84822728	84822829	1000	+	.	gene_id "MSTRG.69190"; transcript_id "MSTRG.69190.3"; exon_number "3";
5	StringTie	exon	84823918	84824055	1000	+	.	gene_id "MSTRG.69190"; transcript_id "MSTRG.69190.3"; exon_number "4";
5	StringTie	exon	84833432	84833578	1000	+	.	gene_id "MSTRG.69190"; transcript_id "MSTRG.69190.3"; exon_number "5";
5	StringTie	exon	84836192	84836295	1000	+	.	gene_id "MSTRG.69190"; transcript_id "MSTRG.69190.3"; exon_number "6";
5	StringTie	exon	84838964	84839270	1000	+	.	gene_id "MSTRG.69190"; transcript_id "MSTRG.69190.3"; exon_number "7";
5	StringTie	transcript	84799340	84837699	1000	+	.	gene_id "MSTRG.69190"; transcript_id "MSTRG.69190.4";
5	StringTie	exon	84799340	84799527	1000	+	.	gene_id "MSTRG.69190"; transcript_id "MSTRG.69190.4"; exon_number "1";
5	StringTie	exon	84803001	84803018	1000	+	.	gene_id "MSTRG.69190"; transcript_id "MSTRG.69190.4"; exon_number "2";
5	StringTie	exon	84818561	84818645	1000	+	.	gene_id "MSTRG.69190"; transcript_id "MSTRG.69190.4"; exon_number "3";
5	StringTie	exon	84820288	84820379	1000	+	.	gene_id "MSTRG.69190"; transcript_id "MSTRG.69190.4"; exon_number "4";
5	StringTie	exon	84822728	84822829	1000	+	.	gene_id "MSTRG.69190"; transcript_id "MSTRG.69190.4"; exon_number "5";
5	StringTie	exon	84823918	84824055	1000	+	.	gene_id "MSTRG.69190"; transcript_id "MSTRG.69190.4"; exon_number "6";
5	StringTie	exon	84833432	84833578	1000	+	.	gene_id "MSTRG.69190"; transcript_id "MSTRG.69190.4"; exon_number "7";
5	StringTie	exon	84836192	84836295	1000	+	.	gene_id "MSTRG.69190"; transcript_id "MSTRG.69190.4"; exon_number "8";
5	StringTie	exon	84837572	84837699	1000	+	.	gene_id "MSTRG.69190"; transcript_id "MSTRG.69190.4"; exon_number "9";
5	StringTie	transcript	84799340	84839270	1000	+	.	gene_id "MSTRG.69190"; transcript_id "MSTRG.69190.5";
5	StringTie	exon	84799340	84799527	1000	+	.	gene_id "MSTRG.69190"; transcript_id "MSTRG.69190.5"; exon_number "1";
5	StringTie	exon	84803001	84803018	1000	+	.	gene_id "MSTRG.69190"; transcript_id "MSTRG.69190.5"; exon_number "2";
5	StringTie	exon	84820288	84820379	1000	+	.	gene_id "MSTRG.69190"; transcript_id "MSTRG.69190.5"; exon_number "3";
5	StringTie	exon	84822728	84822829	1000	+	.	gene_id "MSTRG.69190"; transcript_id "MSTRG.69190.5"; exon_number "4";
5	StringTie	exon	84823918	84824055	1000	+	.	gene_id "MSTRG.69190"; transcript_id "MSTRG.69190.5"; exon_number "5";
5	StringTie	exon	84833432	84833578	1000	+	.	gene_id "MSTRG.69190"; transcript_id "MSTRG.69190.5"; exon_number "6";
5	StringTie	exon	84836192	84836295	1000	+	.	gene_id "MSTRG.69190"; transcript_id "MSTRG.69190.5"; exon_number "7";
5	StringTie	exon	84838964	84839270	1000	+	.	gene_id "MSTRG.69190"; transcript_id "MSTRG.69190.5"; exon_number "8";
5	StringTie	transcript	84799341	84821349	1000	+	.	gene_id "MSTRG.69190"; transcript_id "MSTRG.69190.6";
5	StringTie	exon	84799341	84799527	1000	+	.	gene_id "MSTRG.69190"; transcript_id "MSTRG.69190.6"; exon_number "1";
5	StringTie	exon	84803001	84803018	1000	+	.	gene_id "MSTRG.69190"; transcript_id "MSTRG.69190.6"; exon_number "2";
5	StringTie	exon	84818561	84818682	1000	+	.	gene_id "MSTRG.69190"; transcript_id "MSTRG.69190.6"; exon_number "3";
5	StringTie	exon	84820288	84820379	1000	+	.	gene_id "MSTRG.69190"; transcript_id "MSTRG.69190.6"; exon_number "4";
5	StringTie	exon	84821322	84821349	1000	+	.	gene_id "MSTRG.69190"; transcript_id "MSTRG.69190.6"; exon_number "5";
5	StringTie	transcript	84799341	84837699	1000	+	.	gene_id "MSTRG.69190"; transcript_id "MSTRG.69190.7";
5	StringTie	exon	84799341	84799527	1000	+	.	gene_id "MSTRG.69190"; transcript_id "MSTRG.69190.7"; exon_number "1";
5	StringTie	exon	84803001	84803018	1000	+	.	gene_id "MSTRG.69190"; transcript_id "MSTRG.69190.7"; exon_number "2";
5	StringTie	exon	84818561	84818645	1000	+	.	gene_id "MSTRG.69190"; transcript_id "MSTRG.69190.7"; exon_number "3";
5	StringTie	exon	84820288	84820379	1000	+	.	gene_id "MSTRG.69190"; transcript_id "MSTRG.69190.7"; exon_number "4";
5	StringTie	exon	84822728	84822829	1000	+	.	gene_id "MSTRG.69190"; transcript_id "MSTRG.69190.7"; exon_number "5";
5	StringTie	exon	84833432	84833578	1000	+	.	gene_id "MSTRG.69190"; transcript_id "MSTRG.69190.7"; exon_number "6";
5	StringTie	exon	84836192	84836295	1000	+	.	gene_id "MSTRG.69190"; transcript_id "MSTRG.69190.7"; exon_number "7";
5	StringTie	exon	84837572	84837699	1000	+	.	gene_id "MSTRG.69190"; transcript_id "MSTRG.69190.7"; exon_number "8";
5	StringTie	transcript	84799348	84837699	1000	+	.	gene_id "MSTRG.69190"; transcript_id "MSTRG.69190.8";
5	StringTie	exon	84799348	84799527	1000	+	.	gene_id "MSTRG.69190"; transcript_id "MSTRG.69190.8"; exon_number "1";
5	StringTie	exon	84818561	84818645	1000	+	.	gene_id "MSTRG.69190"; transcript_id "MSTRG.69190.8"; exon_number "2";
5	StringTie	exon	84820288	84820379	1000	+	.	gene_id "MSTRG.69190"; transcript_id "MSTRG.69190.8"; exon_number "3";
5	StringTie	exon	84822728	84822829	1000	+	.	gene_id "MSTRG.69190"; transcript_id "MSTRG.69190.8"; exon_number "4";
5	StringTie	exon	84823918	84824055	1000	+	.	gene_id "MSTRG.69190"; transcript_id "MSTRG.69190.8"; exon_number "5";
5	StringTie	exon	84833432	84833578	1000	+	.	gene_id "MSTRG.69190"; transcript_id "MSTRG.69190.8"; exon_number "6";
5	StringTie	exon	84836192	84836295	1000	+	.	gene_id "MSTRG.69190"; transcript_id "MSTRG.69190.8"; exon_number "7";
5	StringTie	exon	84837572	84837699	1000	+	.	gene_id "MSTRG.69190"; transcript_id "MSTRG.69190.8"; exon_number "8";
5	StringTie	transcript	84799348	84837699	1000	+	.	gene_id "MSTRG.69190"; transcript_id "MSTRG.69190.9";
5	StringTie	exon	84799348	84799527	1000	+	.	gene_id "MSTRG.69190"; transcript_id "MSTRG.69190.9"; exon_number "1";
5	StringTie	exon	84803001	84803018	1000	+	.	gene_id "MSTRG.69190"; transcript_id "MSTRG.69190.9"; exon_number "2";
5	StringTie	exon	84807179	84807211	1000	+	.	gene_id "MSTRG.69190"; transcript_id "MSTRG.69190.9"; exon_number "3";
5	StringTie	exon	84818561	84818645	1000	+	.	gene_id "MSTRG.69190"; transcript_id "MSTRG.69190.9"; exon_number "4";
5	StringTie	exon	84820288	84820379	1000	+	.	gene_id "MSTRG.69190"; transcript_id "MSTRG.69190.9"; exon_number "5";
5	StringTie	exon	84822728	84822829	1000	+	.	gene_id "MSTRG.69190"; transcript_id "MSTRG.69190.9"; exon_number "6";
5	StringTie	exon	84823918	84824055	1000	+	.	gene_id "MSTRG.69190"; transcript_id "MSTRG.69190.9"; exon_number "7";
5	StringTie	exon	84833432	84833578	1000	+	.	gene_id "MSTRG.69190"; transcript_id "MSTRG.69190.9"; exon_number "8";
5	StringTie	exon	84836192	84836295	1000	+	.	gene_id "MSTRG.69190"; transcript_id "MSTRG.69190.9"; exon_number "9";
5	StringTie	exon	84837572	84837699	1000	+	.	gene_id "MSTRG.69190"; transcript_id "MSTRG.69190.9"; exon_number "10";
5	StringTie	transcript	84799348	84879586	1000	+	.	gene_id "MSTRG.69190"; transcript_id "MSTRG.69190.10";
5	StringTie	exon	84799348	84799527	1000	+	.	gene_id "MSTRG.69190"; transcript_id "MSTRG.69190.10"; exon_number "1";
5	StringTie	exon	84871864	84871939	1000	+	.	gene_id "MSTRG.69190"; transcript_id "MSTRG.69190.10"; exon_number "2";
5	StringTie	exon	84872980	84873140	1000	+	.	gene_id "MSTRG.69190"; transcript_id "MSTRG.69190.10"; exon_number "3";
5	StringTie	exon	84875984	84876140	1000	+	.	gene_id "MSTRG.69190"; transcript_id "MSTRG.69190.10"; exon_number "4";
5	StringTie	exon	84879466	84879586	1000	+	.	gene_id "MSTRG.69190"; transcript_id "MSTRG.69190.10"; exon_number "5";
5	StringTie	transcript	84799348	84833578	1000	+	.	gene_id "MSTRG.69190"; transcript_id "MSTRG.69190.11";
5	StringTie	exon	84799348	84799527	1000	+	.	gene_id "MSTRG.69190"; transcript_id "MSTRG.69190.11"; exon_number "1";
5	StringTie	exon	84803001	84803018	1000	+	.	gene_id "MSTRG.69190"; transcript_id "MSTRG.69190.11"; exon_number "2";
5	StringTie	exon	84818561	84818645	1000	+	.	gene_id "MSTRG.69190"; transcript_id "MSTRG.69190.11"; exon_number "3";
5	StringTie	exon	84820288	84820379	1000	+	.	gene_id "MSTRG.69190"; transcript_id "MSTRG.69190.11"; exon_number "4";
5	StringTie	exon	84822652	84822829	1000	+	.	gene_id "MSTRG.69190"; transcript_id "MSTRG.69190.11"; exon_number "5";
5	StringTie	exon	84823918	84824055	1000	+	.	gene_id "MSTRG.69190"; transcript_id "MSTRG.69190.11"; exon_number "6";
5	StringTie	exon	84833432	84833578	1000	+	.	gene_id "MSTRG.69190"; transcript_id "MSTRG.69190.11"; exon_number "7";
5	StringTie	transcript	84799348	84820380	1000	+	.	gene_id "MSTRG.69190"; transcript_id "MSTRG.69190.12";
5	StringTie	exon	84799348	84799527	1000	+	.	gene_id "MSTRG.69190"; transcript_id "MSTRG.69190.12"; exon_number "1";
5	StringTie	exon	84803001	84803018	1000	+	.	gene_id "MSTRG.69190"; transcript_id "MSTRG.69190.12"; exon_number "2";
5	StringTie	exon	84818544	84818682	1000	+	.	gene_id "MSTRG.69190"; transcript_id "MSTRG.69190.12"; exon_number "3";
5	StringTie	exon	84820288	84820380	1000	+	.	gene_id "MSTRG.69190"; transcript_id "MSTRG.69190.12"; exon_number "4";
5	StringTie	transcript	84799370	84833578	1000	+	.	gene_id "MSTRG.69190"; transcript_id "MSTRG.69190.13";
5	StringTie	exon	84799370	84799527	1000	+	.	gene_id "MSTRG.69190"; transcript_id "MSTRG.69190.13"; exon_number "1";
5	StringTie	exon	84818561	84818645	1000	+	.	gene_id "MSTRG.69190"; transcript_id "MSTRG.69190.13"; exon_number "2";
5	StringTie	exon	84820288	84820379	1000	+	.	gene_id "MSTRG.69190"; transcript_id "MSTRG.69190.13"; exon_number "3";
5	StringTie	exon	84823918	84824055	1000	+	.	gene_id "MSTRG.69190"; transcript_id "MSTRG.69190.13"; exon_number "4";
5	StringTie	exon	84833432	84833578	1000	+	.	gene_id "MSTRG.69190"; transcript_id "MSTRG.69190.13"; exon_number "5";
5	StringTie	transcript	84799370	84824055	1000	+	.	gene_id "MSTRG.69190"; transcript_id "MSTRG.69190.14";
5	StringTie	exon	84799370	84799527	1000	+	.	gene_id "MSTRG.69190"; transcript_id "MSTRG.69190.14"; exon_number "1";
5	StringTie	exon	84818544	84818645	1000	+	.	gene_id "MSTRG.69190"; transcript_id "MSTRG.69190.14"; exon_number "2";
5	StringTie	exon	84820288	84820379	1000	+	.	gene_id "MSTRG.69190"; transcript_id "MSTRG.69190.14"; exon_number "3";
5	StringTie	exon	84822728	84822829	1000	+	.	gene_id "MSTRG.69190"; transcript_id "MSTRG.69190.14"; exon_number "4";
5	StringTie	exon	84823918	84824055	1000	+	.	gene_id "MSTRG.69190"; transcript_id "MSTRG.69190.14"; exon_number "5";
5	StringTie	transcript	84799370	84833578	1000	+	.	gene_id "MSTRG.69190"; transcript_id "MSTRG.69190.15";
5	StringTie	exon	84799370	84799527	1000	+	.	gene_id "MSTRG.69190"; transcript_id "MSTRG.69190.15"; exon_number "1";
5	StringTie	exon	84818561	84818645	1000	+	.	gene_id "MSTRG.69190"; transcript_id "MSTRG.69190.15"; exon_number "2";
5	StringTie	exon	84820288	84820379	1000	+	.	gene_id "MSTRG.69190"; transcript_id "MSTRG.69190.15"; exon_number "3";
5	StringTie	exon	84822728	84822829	1000	+	.	gene_id "MSTRG.69190"; transcript_id "MSTRG.69190.15"; exon_number "4";
5	StringTie	exon	84833432	84833578	1000	+	.	gene_id "MSTRG.69190"; transcript_id "MSTRG.69190.15"; exon_number "5";
5	StringTie	transcript	84799375	84839270	1000	+	.	gene_id "MSTRG.69190"; transcript_id "MSTRG.69190.16";
5	StringTie	exon	84799375	84799527	1000	+	.	gene_id "MSTRG.69190"; transcript_id "MSTRG.69190.16"; exon_number "1";
5	StringTie	exon	84818561	84818682	1000	+	.	gene_id "MSTRG.69190"; transcript_id "MSTRG.69190.16"; exon_number "2";
5	StringTie	exon	84820288	84820379	1000	+	.	gene_id "MSTRG.69190"; transcript_id "MSTRG.69190.16"; exon_number "3";
5	StringTie	exon	84822728	84822829	1000	+	.	gene_id "MSTRG.69190"; transcript_id "MSTRG.69190.16"; exon_number "4";
5	StringTie	exon	84823918	84824055	1000	+	.	gene_id "MSTRG.69190"; transcript_id "MSTRG.69190.16"; exon_number "5";
5	StringTie	exon	84833432	84833578	1000	+	.	gene_id "MSTRG.69190"; transcript_id "MSTRG.69190.16"; exon_number "6";
5	StringTie	exon	84836192	84836295	1000	+	.	gene_id "MSTRG.69190"; transcript_id "MSTRG.69190.16"; exon_number "7";
5	StringTie	exon	84838964	84839270	1000	+	.	gene_id "MSTRG.69190"; transcript_id "MSTRG.69190.16"; exon_number "8";
5	StringTie	transcript	84799375	84855235	1000	+	.	gene_id "MSTRG.69190"; transcript_id "MSTRG.69190.17";
5	StringTie	exon	84799375	84799527	1000	+	.	gene_id "MSTRG.69190"; transcript_id "MSTRG.69190.17"; exon_number "1";
5	StringTie	exon	84803001	84803018	1000	+	.	gene_id "MSTRG.69190"; transcript_id "MSTRG.69190.17"; exon_number "2";
5	StringTie	exon	84855153	84855235	1000	+	.	gene_id "MSTRG.69190"; transcript_id "MSTRG.69190.17"; exon_number "3";
5	StringTie	transcript	84799375	84873125	1000	+	.	gene_id "MSTRG.69190"; transcript_id "MSTRG.69190.18";
5	StringTie	exon	84799375	84799527	1000	+	.	gene_id "MSTRG.69190"; transcript_id "MSTRG.69190.18"; exon_number "1";
5	StringTie	exon	84871864	84871939	1000	+	.	gene_id "MSTRG.69190"; transcript_id "MSTRG.69190.18"; exon_number "2";
5	StringTie	exon	84872985	84873125	1000	+	.	gene_id "MSTRG.69190"; transcript_id "MSTRG.69190.18"; exon_number "3";
5	StringTie	transcript	84799375	84820110	1000	+	.	gene_id "MSTRG.69190"; transcript_id "MSTRG.69190.19";
5	StringTie	exon	84799375	84799527	1000	+	.	gene_id "MSTRG.69190"; transcript_id "MSTRG.69190.19"; exon_number "1";
5	StringTie	exon	84818561	84818645	1000	+	.	gene_id "MSTRG.69190"; transcript_id "MSTRG.69190.19"; exon_number "2";
5	StringTie	exon	84819938	84820110	1000	+	.	gene_id "MSTRG.69190"; transcript_id "MSTRG.69190.19"; exon_number "3";
5	StringTie	transcript	84799378	84833578	1000	+	.	gene_id "MSTRG.69190"; transcript_id "MSTRG.69190.20";
5	StringTie	exon	84799378	84799527	1000	+	.	gene_id "MSTRG.69190"; transcript_id "MSTRG.69190.20"; exon_number "1";
5	StringTie	exon	84822728	84822829	1000	+	.	gene_id "MSTRG.69190"; transcript_id "MSTRG.69190.20"; exon_number "2";
5	StringTie	exon	84823918	84824055	1000	+	.	gene_id "MSTRG.69190"; transcript_id "MSTRG.69190.20"; exon_number "3";
5	StringTie	exon	84833432	84833578	1000	+	.	gene_id "MSTRG.69190"; transcript_id "MSTRG.69190.20"; exon_number "4";
5	StringTie	transcript	84799399	84820379	1000	+	.	gene_id "MSTRG.69190"; transcript_id "MSTRG.69190.21";
5	StringTie	exon	84799399	84799527	1000	+	.	gene_id "MSTRG.69190"; transcript_id "MSTRG.69190.21"; exon_number "1";
5	StringTie	exon	84803001	84803018	1000	+	.	gene_id "MSTRG.69190"; transcript_id "MSTRG.69190.21"; exon_number "2";
5	StringTie	exon	84807179	84807211	1000	+	.	gene_id "MSTRG.69190"; transcript_id "MSTRG.69190.21"; exon_number "3";
5	StringTie	exon	84820288	84820379	1000	+	.	gene_id "MSTRG.69190"; transcript_id "MSTRG.69190.21"; exon_number "4";
5	StringTie	transcript	84799399	84820379	1000	+	.	gene_id "MSTRG.69190"; transcript_id "MSTRG.69190.22";
5	StringTie	exon	84799399	84799527	1000	+	.	gene_id "MSTRG.69190"; transcript_id "MSTRG.69190.22"; exon_number "1";
5	StringTie	exon	84803001	84803018	1000	+	.	gene_id "MSTRG.69190"; transcript_id "MSTRG.69190.22"; exon_number "2";
5	StringTie	exon	84818544	84818645	1000	+	.	gene_id "MSTRG.69190"; transcript_id "MSTRG.69190.22"; exon_number "3";
5	StringTie	exon	84820288	84820379	1000	+	.	gene_id "MSTRG.69190"; transcript_id "MSTRG.69190.22"; exon_number "4";
5	StringTie	transcript	84799420	84833578	1000	+	.	gene_id "MSTRG.69190"; transcript_id "MSTRG.69190.23";
5	StringTie	exon	84799420	84799527	1000	+	.	gene_id "MSTRG.69190"; transcript_id "MSTRG.69190.23"; exon_number "1";
5	StringTie	exon	84833432	84833578	1000	+	.	gene_id "MSTRG.69190"; transcript_id "MSTRG.69190.23"; exon_number "2";
5	StringTie	transcript	84799422	84833578	1000	+	.	gene_id "MSTRG.69190"; transcript_id "MSTRG.69190.24";
5	StringTie	exon	84799422	84799527	1000	+	.	gene_id "MSTRG.69190"; transcript_id "MSTRG.69190.24"; exon_number "1";
5	StringTie	exon	84803001	84803018	1000	+	.	gene_id "MSTRG.69190"; transcript_id "MSTRG.69190.24"; exon_number "2";
5	StringTie	exon	84833432	84833578	1000	+	.	gene_id "MSTRG.69190"; transcript_id "MSTRG.69190.24"; exon_number "3";
5	StringTie	transcript	84799448	84839270	1000	+	.	gene_id "MSTRG.69190"; transcript_id "MSTRG.69190.25";
5	StringTie	exon	84799448	84799527	1000	+	.	gene_id "MSTRG.69190"; transcript_id "MSTRG.69190.25"; exon_number "1";
5	StringTie	exon	84803001	84803018	1000	+	.	gene_id "MSTRG.69190"; transcript_id "MSTRG.69190.25"; exon_number "2";
5	StringTie	exon	84807179	84807211	1000	+	.	gene_id "MSTRG.69190"; transcript_id "MSTRG.69190.25"; exon_number "3";
5	StringTie	exon	84818561	84818645	1000	+	.	gene_id "MSTRG.69190"; transcript_id "MSTRG.69190.25"; exon_number "4";
5	StringTie	exon	84820288	84820379	1000	+	.	gene_id "MSTRG.69190"; transcript_id "MSTRG.69190.25"; exon_number "5";
5	StringTie	exon	84822728	84822829	1000	+	.	gene_id "MSTRG.69190"; transcript_id "MSTRG.69190.25"; exon_number "6";
5	StringTie	exon	84823918	84824055	1000	+	.	gene_id "MSTRG.69190"; transcript_id "MSTRG.69190.25"; exon_number "7";
5	StringTie	exon	84833432	84833578	1000	+	.	gene_id "MSTRG.69190"; transcript_id "MSTRG.69190.25"; exon_number "8";
5	StringTie	exon	84836192	84836295	1000	+	.	gene_id "MSTRG.69190"; transcript_id "MSTRG.69190.25"; exon_number "9";
5	StringTie	exon	84838964	84839270	1000	+	.	gene_id "MSTRG.69190"; transcript_id "MSTRG.69190.25"; exon_number "10";
5	StringTie	transcript	84799459	84824055	1000	+	.	gene_id "MSTRG.69190"; transcript_id "MSTRG.69190.26";
5	StringTie	exon	84799459	84799527	1000	+	.	gene_id "MSTRG.69190"; transcript_id "MSTRG.69190.26"; exon_number "1";
5	StringTie	exon	84803001	84803018	1000	+	.	gene_id "MSTRG.69190"; transcript_id "MSTRG.69190.26"; exon_number "2";
5	StringTie	exon	84820288	84820379	1000	+	.	gene_id "MSTRG.69190"; transcript_id "MSTRG.69190.26"; exon_number "3";
5	StringTie	exon	84823918	84824055	1000	+	.	gene_id "MSTRG.69190"; transcript_id "MSTRG.69190.26"; exon_number "4";
5	StringTie	transcript	84801339	84833578	1000	+	.	gene_id "MSTRG.69190"; transcript_id "MSTRG.69190.27";
5	StringTie	exon	84801339	84801441	1000	+	.	gene_id "MSTRG.69190"; transcript_id "MSTRG.69190.27"; exon_number "1";
5	StringTie	exon	84803001	84803018	1000	+	.	gene_id "MSTRG.69190"; transcript_id "MSTRG.69190.27"; exon_number "2";
5	StringTie	exon	84818561	84818645	1000	+	.	gene_id "MSTRG.69190"; transcript_id "MSTRG.69190.27"; exon_number "3";
5	StringTie	exon	84820288	84820379	1000	+	.	gene_id "MSTRG.69190"; transcript_id "MSTRG.69190.27"; exon_number "4";
5	StringTie	exon	84822728	84822829	1000	+	.	gene_id "MSTRG.69190"; transcript_id "MSTRG.69190.27"; exon_number "5";
5	StringTie	exon	84823918	84824055	1000	+	.	gene_id "MSTRG.69190"; transcript_id "MSTRG.69190.27"; exon_number "6";
5	StringTie	exon	84833432	84833578	1000	+	.	gene_id "MSTRG.69190"; transcript_id "MSTRG.69190.27"; exon_number "7";
5	StringTie	transcript	84902347	84943391	1000	-	.	gene_id "MSTRG.69195"; transcript_id "MSTRG.69195.1";
5	StringTie	exon	84902347	84902482	1000	-	.	gene_id "MSTRG.69195"; transcript_id "MSTRG.69195.1"; exon_number "1";
5	StringTie	exon	84906956	84907096	1000	-	.	gene_id "MSTRG.69195"; transcript_id "MSTRG.69195.1"; exon_number "2";
5	StringTie	exon	84907361	84907388	1000	-	.	gene_id "MSTRG.69195"; transcript_id "MSTRG.69195.1"; exon_number "3";
5	StringTie	exon	84907474	84907528	1000	-	.	gene_id "MSTRG.69195"; transcript_id "MSTRG.69195.1"; exon_number "4";
5	StringTie	exon	84910554	84910611	1000	-	.	gene_id "MSTRG.69195"; transcript_id "MSTRG.69195.1"; exon_number "5";
5	StringTie	exon	84913694	84913764	1000	-	.	gene_id "MSTRG.69195"; transcript_id "MSTRG.69195.1"; exon_number "6";
5	StringTie	exon	84917594	84917701	1000	-	.	gene_id "MSTRG.69195"; transcript_id "MSTRG.69195.1"; exon_number "7";
5	StringTie	exon	84918207	84918271	1000	-	.	gene_id "MSTRG.69195"; transcript_id "MSTRG.69195.1"; exon_number "8";
5	StringTie	exon	84918377	84918423	1000	-	.	gene_id "MSTRG.69195"; transcript_id "MSTRG.69195.1"; exon_number "9";
5	StringTie	exon	84930385	84930466	1000	-	.	gene_id "MSTRG.69195"; transcript_id "MSTRG.69195.1"; exon_number "10";
5	StringTie	exon	84931221	84931368	1000	-	.	gene_id "MSTRG.69195"; transcript_id "MSTRG.69195.1"; exon_number "11";
5	StringTie	exon	84933269	84933365	1000	-	.	gene_id "MSTRG.69195"; transcript_id "MSTRG.69195.1"; exon_number "12";
5	StringTie	exon	84934277	84934357	1000	-	.	gene_id "MSTRG.69195"; transcript_id "MSTRG.69195.1"; exon_number "13";
5	StringTie	exon	84942710	84943391	1000	-	.	gene_id "MSTRG.69195"; transcript_id "MSTRG.69195.1"; exon_number "14";
5	StringTie	transcript	84917594	84943391	1000	-	.	gene_id "MSTRG.69195"; transcript_id "MSTRG.69195.3";
5	StringTie	exon	84917594	84917701	1000	-	.	gene_id "MSTRG.69195"; transcript_id "MSTRG.69195.3"; exon_number "1";
5	StringTie	exon	84918207	84918271	1000	-	.	gene_id "MSTRG.69195"; transcript_id "MSTRG.69195.3"; exon_number "2";
5	StringTie	exon	84918377	84918423	1000	-	.	gene_id "MSTRG.69195"; transcript_id "MSTRG.69195.3"; exon_number "3";
5	StringTie	exon	84930385	84930466	1000	-	.	gene_id "MSTRG.69195"; transcript_id "MSTRG.69195.3"; exon_number "4";
5	StringTie	exon	84931221	84931368	1000	-	.	gene_id "MSTRG.69195"; transcript_id "MSTRG.69195.3"; exon_number "5";
5	StringTie	exon	84933269	84933362	1000	-	.	gene_id "MSTRG.69195"; transcript_id "MSTRG.69195.3"; exon_number "6";
5	StringTie	exon	84934277	84934357	1000	-	.	gene_id "MSTRG.69195"; transcript_id "MSTRG.69195.3"; exon_number "7";
5	StringTie	exon	84942710	84943391	1000	-	.	gene_id "MSTRG.69195"; transcript_id "MSTRG.69195.3"; exon_number "8";
5	StringTie	transcript	84917642	84921947	1000	-	.	gene_id "MSTRG.69195"; transcript_id "MSTRG.69195.4";
5	StringTie	exon	84917642	84917701	1000	-	.	gene_id "MSTRG.69195"; transcript_id "MSTRG.69195.4"; exon_number "1";
5	StringTie	exon	84918207	84918271	1000	-	.	gene_id "MSTRG.69195"; transcript_id "MSTRG.69195.4"; exon_number "2";
5	StringTie	exon	84918377	84918423	1000	-	.	gene_id "MSTRG.69195"; transcript_id "MSTRG.69195.4"; exon_number "3";
5	StringTie	exon	84921905	84921947	1000	-	.	gene_id "MSTRG.69195"; transcript_id "MSTRG.69195.4"; exon_number "4";
5	StringTie	transcript	84917655	84943391	1000	-	.	gene_id "MSTRG.69195"; transcript_id "MSTRG.69195.5";
5	StringTie	exon	84917655	84917701	1000	-	.	gene_id "MSTRG.69195"; transcript_id "MSTRG.69195.5"; exon_number "1";
5	StringTie	exon	84918207	84918271	1000	-	.	gene_id "MSTRG.69195"; transcript_id "MSTRG.69195.5"; exon_number "2";
5	StringTie	exon	84918377	84918423	1000	-	.	gene_id "MSTRG.69195"; transcript_id "MSTRG.69195.5"; exon_number "3";
5	StringTie	exon	84931221	84931368	1000	-	.	gene_id "MSTRG.69195"; transcript_id "MSTRG.69195.5"; exon_number "4";
5	StringTie	exon	84933269	84933365	1000	-	.	gene_id "MSTRG.69195"; transcript_id "MSTRG.69195.5"; exon_number "5";
5	StringTie	exon	84934277	84934357	1000	-	.	gene_id "MSTRG.69195"; transcript_id "MSTRG.69195.5"; exon_number "6";
5	StringTie	exon	84935458	84935519	1000	-	.	gene_id "MSTRG.69195"; transcript_id "MSTRG.69195.5"; exon_number "7";
5	StringTie	exon	84942710	84942872	1000	-	.	gene_id "MSTRG.69195"; transcript_id "MSTRG.69195.5"; exon_number "8";
5	StringTie	exon	84943303	84943391	1000	-	.	gene_id "MSTRG.69195"; transcript_id "MSTRG.69195.5"; exon_number "9";
5	StringTie	transcript	84917655	84943391	1000	-	.	gene_id "MSTRG.69195"; transcript_id "MSTRG.69195.6";
5	StringTie	exon	84917655	84917701	1000	-	.	gene_id "MSTRG.69195"; transcript_id "MSTRG.69195.6"; exon_number "1";
5	StringTie	exon	84918207	84918271	1000	-	.	gene_id "MSTRG.69195"; transcript_id "MSTRG.69195.6"; exon_number "2";
5	StringTie	exon	84918377	84918423	1000	-	.	gene_id "MSTRG.69195"; transcript_id "MSTRG.69195.6"; exon_number "3";
5	StringTie	exon	84931221	84931368	1000	-	.	gene_id "MSTRG.69195"; transcript_id "MSTRG.69195.6"; exon_number "4";
5	StringTie	exon	84933269	84933365	1000	-	.	gene_id "MSTRG.69195"; transcript_id "MSTRG.69195.6"; exon_number "5";
5	StringTie	exon	84934277	84934357	1000	-	.	gene_id "MSTRG.69195"; transcript_id "MSTRG.69195.6"; exon_number "6";
5	StringTie	exon	84942710	84942872	1000	-	.	gene_id "MSTRG.69195"; transcript_id "MSTRG.69195.6"; exon_number "7";
5	StringTie	exon	84943303	84943391	1000	-	.	gene_id "MSTRG.69195"; transcript_id "MSTRG.69195.6"; exon_number "8";
5	StringTie	transcript	84918207	84921947	1000	-	.	gene_id "MSTRG.69195"; transcript_id "MSTRG.69195.7";
5	StringTie	exon	84918207	84918271	1000	-	.	gene_id "MSTRG.69195"; transcript_id "MSTRG.69195.7"; exon_number "1";
5	StringTie	exon	84918377	84918423	1000	-	.	gene_id "MSTRG.69195"; transcript_id "MSTRG.69195.7"; exon_number "2";
5	StringTie	exon	84921901	84921947	1000	-	.	gene_id "MSTRG.69195"; transcript_id "MSTRG.69195.7"; exon_number "3";
5	StringTie	transcript	84918240	84921947	1000	-	.	gene_id "MSTRG.69195"; transcript_id "MSTRG.69195.8";
5	StringTie	exon	84918240	84918271	1000	-	.	gene_id "MSTRG.69195"; transcript_id "MSTRG.69195.8"; exon_number "1";
5	StringTie	exon	84918377	84918423	1000	-	.	gene_id "MSTRG.69195"; transcript_id "MSTRG.69195.8"; exon_number "2";
5	StringTie	exon	84921507	84921549	1000	-	.	gene_id "MSTRG.69195"; transcript_id "MSTRG.69195.8"; exon_number "3";
5	StringTie	exon	84921905	84921947	1000	-	.	gene_id "MSTRG.69195"; transcript_id "MSTRG.69195.8"; exon_number "4";
5	StringTie	transcript	84935458	84943391	1000	-	.	gene_id "MSTRG.69195"; transcript_id "MSTRG.69195.12";
5	StringTie	exon	84935458	84935519	1000	-	.	gene_id "MSTRG.69195"; transcript_id "MSTRG.69195.12"; exon_number "1";
5	StringTie	exon	84943303	84943391	1000	-	.	gene_id "MSTRG.69195"; transcript_id "MSTRG.69195.12"; exon_number "2";
5	StringTie	transcript	85056949	85149226	1000	+	.	gene_id "MSTRG.69196"; transcript_id "MSTRG.69196.1";
5	StringTie	exon	85056949	85057148	1000	+	.	gene_id "MSTRG.69196"; transcript_id "MSTRG.69196.1"; exon_number "1";
5	StringTie	exon	85099285	85099356	1000	+	.	gene_id "MSTRG.69196"; transcript_id "MSTRG.69196.1"; exon_number "2";
5	StringTie	exon	85110298	85110498	1000	+	.	gene_id "MSTRG.69196"; transcript_id "MSTRG.69196.1"; exon_number "3";
5	StringTie	exon	85120596	85120706	1000	+	.	gene_id "MSTRG.69196"; transcript_id "MSTRG.69196.1"; exon_number "4";
5	StringTie	exon	85123016	85123135	1000	+	.	gene_id "MSTRG.69196"; transcript_id "MSTRG.69196.1"; exon_number "5";
5	StringTie	exon	85142457	85142620	1000	+	.	gene_id "MSTRG.69196"; transcript_id "MSTRG.69196.1"; exon_number "6";
5	StringTie	exon	85149084	85149226	1000	+	.	gene_id "MSTRG.69196"; transcript_id "MSTRG.69196.1"; exon_number "7";
5	StringTie	transcript	85056950	85121500	1000	+	.	gene_id "MSTRG.69196"; transcript_id "MSTRG.69196.2";
5	StringTie	exon	85056950	85057148	1000	+	.	gene_id "MSTRG.69196"; transcript_id "MSTRG.69196.2"; exon_number "1";
5	StringTie	exon	85099285	85099356	1000	+	.	gene_id "MSTRG.69196"; transcript_id "MSTRG.69196.2"; exon_number "2";
5	StringTie	exon	85110298	85110498	1000	+	.	gene_id "MSTRG.69196"; transcript_id "MSTRG.69196.2"; exon_number "3";
5	StringTie	exon	85120596	85120706	1000	+	.	gene_id "MSTRG.69196"; transcript_id "MSTRG.69196.2"; exon_number "4";
5	StringTie	exon	85121470	85121500	1000	+	.	gene_id "MSTRG.69196"; transcript_id "MSTRG.69196.2"; exon_number "5";
5	StringTie	transcript	85056950	85103658	1000	+	.	gene_id "MSTRG.69196"; transcript_id "MSTRG.69196.3";
5	StringTie	exon	85056950	85057148	1000	+	.	gene_id "MSTRG.69196"; transcript_id "MSTRG.69196.3"; exon_number "1";
5	StringTie	exon	85099285	85099356	1000	+	.	gene_id "MSTRG.69196"; transcript_id "MSTRG.69196.3"; exon_number "2";
5	StringTie	exon	85103538	85103658	1000	+	.	gene_id "MSTRG.69196"; transcript_id "MSTRG.69196.3"; exon_number "3";
5	StringTie	transcript	85056963	85142620	1000	+	.	gene_id "MSTRG.69196"; transcript_id "MSTRG.69196.4";
5	StringTie	exon	85056963	85057148	1000	+	.	gene_id "MSTRG.69196"; transcript_id "MSTRG.69196.4"; exon_number "1";
5	StringTie	exon	85099285	85099356	1000	+	.	gene_id "MSTRG.69196"; transcript_id "MSTRG.69196.4"; exon_number "2";
5	StringTie	exon	85110298	85110498	1000	+	.	gene_id "MSTRG.69196"; transcript_id "MSTRG.69196.4"; exon_number "3";
5	StringTie	exon	85142457	85142620	1000	+	.	gene_id "MSTRG.69196"; transcript_id "MSTRG.69196.4"; exon_number "4";
5	StringTie	transcript	85098040	85142620	1000	+	.	gene_id "MSTRG.69196"; transcript_id "MSTRG.69196.5";
5	StringTie	exon	85098040	85098171	1000	+	.	gene_id "MSTRG.69196"; transcript_id "MSTRG.69196.5"; exon_number "1";
5	StringTie	exon	85099285	85099356	1000	+	.	gene_id "MSTRG.69196"; transcript_id "MSTRG.69196.5"; exon_number "2";
5	StringTie	exon	85110298	85110498	1000	+	.	gene_id "MSTRG.69196"; transcript_id "MSTRG.69196.5"; exon_number "3";
5	StringTie	exon	85120596	85120706	1000	+	.	gene_id "MSTRG.69196"; transcript_id "MSTRG.69196.5"; exon_number "4";
5	StringTie	exon	85123016	85123135	1000	+	.	gene_id "MSTRG.69196"; transcript_id "MSTRG.69196.5"; exon_number "5";
5	StringTie	exon	85142457	85142620	1000	+	.	gene_id "MSTRG.69196"; transcript_id "MSTRG.69196.5"; exon_number "6";
5	StringTie	transcript	85098076	85123135	1000	+	.	gene_id "MSTRG.69196"; transcript_id "MSTRG.69196.6";
5	StringTie	exon	85098076	85098171	1000	+	.	gene_id "MSTRG.69196"; transcript_id "MSTRG.69196.6"; exon_number "1";
5	StringTie	exon	85099020	85099211	1000	+	.	gene_id "MSTRG.69196"; transcript_id "MSTRG.69196.6"; exon_number "2";
5	StringTie	exon	85099285	85099356	1000	+	.	gene_id "MSTRG.69196"; transcript_id "MSTRG.69196.6"; exon_number "3";
5	StringTie	exon	85110298	85110498	1000	+	.	gene_id "MSTRG.69196"; transcript_id "MSTRG.69196.6"; exon_number "4";
5	StringTie	exon	85120596	85120706	1000	+	.	gene_id "MSTRG.69196"; transcript_id "MSTRG.69196.6"; exon_number "5";
5	StringTie	exon	85123016	85123135	1000	+	.	gene_id "MSTRG.69196"; transcript_id "MSTRG.69196.6"; exon_number "6";
5	StringTie	transcript	85154625	85155123	1000	+	.	gene_id "MSTRG.69197"; transcript_id "MSTRG.69197.1";
5	StringTie	exon	85154625	85155123	1000	+	.	gene_id "MSTRG.69197"; transcript_id "MSTRG.69197.1"; exon_number "1";
5	StringTie	transcript	85456797	86029017	1000	+	.	gene_id "MSTRG.69200"; transcript_id "MSTRG.69200.1";
5	StringTie	exon	85456797	85457187	1000	+	.	gene_id "MSTRG.69200"; transcript_id "MSTRG.69200.1"; exon_number "1";
5	StringTie	exon	85625221	85625301	1000	+	.	gene_id "MSTRG.69200"; transcript_id "MSTRG.69200.1"; exon_number "2";
5	StringTie	exon	85672952	85673028	1000	+	.	gene_id "MSTRG.69200"; transcript_id "MSTRG.69200.1"; exon_number "3";
5	StringTie	exon	85781129	85781213	1000	+	.	gene_id "MSTRG.69200"; transcript_id "MSTRG.69200.1"; exon_number "4";
5	StringTie	exon	85860771	85860831	1000	+	.	gene_id "MSTRG.69200"; transcript_id "MSTRG.69200.1"; exon_number "5";
5	StringTie	exon	86028694	86029017	1000	+	.	gene_id "MSTRG.69200"; transcript_id "MSTRG.69200.1"; exon_number "6";
5	StringTie	transcript	85456797	86029017	1000	+	.	gene_id "MSTRG.69200"; transcript_id "MSTRG.69200.2";
5	StringTie	exon	85456797	85457182	1000	+	.	gene_id "MSTRG.69200"; transcript_id "MSTRG.69200.2"; exon_number "1";
5	StringTie	exon	85625221	85625301	1000	+	.	gene_id "MSTRG.69200"; transcript_id "MSTRG.69200.2"; exon_number "2";
5	StringTie	exon	85672952	85673028	1000	+	.	gene_id "MSTRG.69200"; transcript_id "MSTRG.69200.2"; exon_number "3";
5	StringTie	exon	85781129	85781213	1000	+	.	gene_id "MSTRG.69200"; transcript_id "MSTRG.69200.2"; exon_number "4";
5	StringTie	exon	85860771	85860831	1000	+	.	gene_id "MSTRG.69200"; transcript_id "MSTRG.69200.2"; exon_number "5";
5	StringTie	exon	86028694	86029017	1000	+	.	gene_id "MSTRG.69200"; transcript_id "MSTRG.69200.2"; exon_number "6";
5	StringTie	transcript	85456805	85673208	1000	+	.	gene_id "MSTRG.69200"; transcript_id "MSTRG.69200.3";
5	StringTie	exon	85456805	85457187	1000	+	.	gene_id "MSTRG.69200"; transcript_id "MSTRG.69200.3"; exon_number "1";
5	StringTie	exon	85625221	85625301	1000	+	.	gene_id "MSTRG.69200"; transcript_id "MSTRG.69200.3"; exon_number "2";
5	StringTie	exon	85672934	85673208	1000	+	.	gene_id "MSTRG.69200"; transcript_id "MSTRG.69200.3"; exon_number "3";
5	StringTie	transcript	85456805	85673208	1000	+	.	gene_id "MSTRG.69200"; transcript_id "MSTRG.69200.4";
5	StringTie	exon	85456805	85457182	1000	+	.	gene_id "MSTRG.69200"; transcript_id "MSTRG.69200.4"; exon_number "1";
5	StringTie	exon	85625221	85625301	1000	+	.	gene_id "MSTRG.69200"; transcript_id "MSTRG.69200.4"; exon_number "2";
5	StringTie	exon	85672934	85673208	1000	+	.	gene_id "MSTRG.69200"; transcript_id "MSTRG.69200.4"; exon_number "3";
5	StringTie	transcript	85456808	85587644	1000	+	.	gene_id "MSTRG.69200"; transcript_id "MSTRG.69200.5";
5	StringTie	exon	85456808	85457187	1000	+	.	gene_id "MSTRG.69200"; transcript_id "MSTRG.69200.5"; exon_number "1";
5	StringTie	exon	85587564	85587644	1000	+	.	gene_id "MSTRG.69200"; transcript_id "MSTRG.69200.5"; exon_number "2";
5	StringTie	transcript	85456812	86010298	1000	+	.	gene_id "MSTRG.69200"; transcript_id "MSTRG.69200.6";
5	StringTie	exon	85456812	85457187	1000	+	.	gene_id "MSTRG.69200"; transcript_id "MSTRG.69200.6"; exon_number "1";
5	StringTie	exon	85625221	85625301	1000	+	.	gene_id "MSTRG.69200"; transcript_id "MSTRG.69200.6"; exon_number "2";
5	StringTie	exon	85672952	85673028	1000	+	.	gene_id "MSTRG.69200"; transcript_id "MSTRG.69200.6"; exon_number "3";
5	StringTie	exon	85781129	85781213	1000	+	.	gene_id "MSTRG.69200"; transcript_id "MSTRG.69200.6"; exon_number "4";
5	StringTie	exon	85860771	85860831	1000	+	.	gene_id "MSTRG.69200"; transcript_id "MSTRG.69200.6"; exon_number "5";
5	StringTie	exon	86010256	86010298	1000	+	.	gene_id "MSTRG.69200"; transcript_id "MSTRG.69200.6"; exon_number "6";
5	StringTie	transcript	85483225	85860831	1000	+	.	gene_id "MSTRG.69200"; transcript_id "MSTRG.69200.8";
5	StringTie	exon	85483225	85483726	1000	+	.	gene_id "MSTRG.69200"; transcript_id "MSTRG.69200.8"; exon_number "1";
5	StringTie	exon	85625221	85625301	1000	+	.	gene_id "MSTRG.69200"; transcript_id "MSTRG.69200.8"; exon_number "2";
5	StringTie	exon	85672934	85673028	1000	+	.	gene_id "MSTRG.69200"; transcript_id "MSTRG.69200.8"; exon_number "3";
5	StringTie	exon	85781129	85781213	1000	+	.	gene_id "MSTRG.69200"; transcript_id "MSTRG.69200.8"; exon_number "4";
5	StringTie	exon	85860771	85860831	1000	+	.	gene_id "MSTRG.69200"; transcript_id "MSTRG.69200.8"; exon_number "5";
5	StringTie	transcript	85483226	86029017	1000	+	.	gene_id "MSTRG.69200"; transcript_id "MSTRG.69200.9";
5	StringTie	exon	85483226	85483726	1000	+	.	gene_id "MSTRG.69200"; transcript_id "MSTRG.69200.9"; exon_number "1";
5	StringTie	exon	85625221	85625301	1000	+	.	gene_id "MSTRG.69200"; transcript_id "MSTRG.69200.9"; exon_number "2";
5	StringTie	exon	85672952	85673028	1000	+	.	gene_id "MSTRG.69200"; transcript_id "MSTRG.69200.9"; exon_number "3";
5	StringTie	exon	85781129	85781213	1000	+	.	gene_id "MSTRG.69200"; transcript_id "MSTRG.69200.9"; exon_number "4";
5	StringTie	exon	85860771	85860831	1000	+	.	gene_id "MSTRG.69200"; transcript_id "MSTRG.69200.9"; exon_number "5";
5	StringTie	exon	86028694	86029017	1000	+	.	gene_id "MSTRG.69200"; transcript_id "MSTRG.69200.9"; exon_number "6";
5	StringTie	transcript	85483226	86219450	1000	+	.	gene_id "MSTRG.69200"; transcript_id "MSTRG.69200.10";
5	StringTie	exon	85483226	85483726	1000	+	.	gene_id "MSTRG.69200"; transcript_id "MSTRG.69200.10"; exon_number "1";
5	StringTie	exon	85625221	85625301	1000	+	.	gene_id "MSTRG.69200"; transcript_id "MSTRG.69200.10"; exon_number "2";
5	StringTie	exon	85672952	85673028	1000	+	.	gene_id "MSTRG.69200"; transcript_id "MSTRG.69200.10"; exon_number "3";
5	StringTie	exon	85781129	85781213	1000	+	.	gene_id "MSTRG.69200"; transcript_id "MSTRG.69200.10"; exon_number "4";
5	StringTie	exon	85860771	85860831	1000	+	.	gene_id "MSTRG.69200"; transcript_id "MSTRG.69200.10"; exon_number "5";
5	StringTie	exon	86219340	86219450	1000	+	.	gene_id "MSTRG.69200"; transcript_id "MSTRG.69200.10"; exon_number "6";
5	StringTie	transcript	85483226	85860831	1000	+	.	gene_id "MSTRG.69200"; transcript_id "MSTRG.69200.11";
5	StringTie	exon	85483226	85483726	1000	+	.	gene_id "MSTRG.69200"; transcript_id "MSTRG.69200.11"; exon_number "1";
5	StringTie	exon	85625221	85625301	1000	+	.	gene_id "MSTRG.69200"; transcript_id "MSTRG.69200.11"; exon_number "2";
5	StringTie	exon	85781129	85781213	1000	+	.	gene_id "MSTRG.69200"; transcript_id "MSTRG.69200.11"; exon_number "3";
5	StringTie	exon	85860771	85860831	1000	+	.	gene_id "MSTRG.69200"; transcript_id "MSTRG.69200.11"; exon_number "4";
5	StringTie	transcript	85483283	85587644	1000	+	.	gene_id "MSTRG.69200"; transcript_id "MSTRG.69200.12";
5	StringTie	exon	85483283	85483726	1000	+	.	gene_id "MSTRG.69200"; transcript_id "MSTRG.69200.12"; exon_number "1";
5	StringTie	exon	85587564	85587644	1000	+	.	gene_id "MSTRG.69200"; transcript_id "MSTRG.69200.12"; exon_number "2";
5	StringTie	transcript	85483292	85781213	1000	+	.	gene_id "MSTRG.69200"; transcript_id "MSTRG.69200.13";
5	StringTie	exon	85483292	85483726	1000	+	.	gene_id "MSTRG.69200"; transcript_id "MSTRG.69200.13"; exon_number "1";
5	StringTie	exon	85781129	85781213	1000	+	.	gene_id "MSTRG.69200"; transcript_id "MSTRG.69200.13"; exon_number "2";
5	StringTie	transcript	85483301	85485537	1000	+	.	gene_id "MSTRG.69200"; transcript_id "MSTRG.69200.14";
5	StringTie	exon	85483301	85483726	1000	+	.	gene_id "MSTRG.69200"; transcript_id "MSTRG.69200.14"; exon_number "1";
5	StringTie	exon	85485451	85485537	1000	+	.	gene_id "MSTRG.69200"; transcript_id "MSTRG.69200.14"; exon_number "2";
5	StringTie	transcript	85681070	86219450	1000	+	.	gene_id "MSTRG.69200"; transcript_id "MSTRG.69200.15";
5	StringTie	exon	85681070	85681296	1000	+	.	gene_id "MSTRG.69200"; transcript_id "MSTRG.69200.15"; exon_number "1";
5	StringTie	exon	85781129	85781213	1000	+	.	gene_id "MSTRG.69200"; transcript_id "MSTRG.69200.15"; exon_number "2";
5	StringTie	exon	85860771	85860831	1000	+	.	gene_id "MSTRG.69200"; transcript_id "MSTRG.69200.15"; exon_number "3";
5	StringTie	exon	86028694	86028735	1000	+	.	gene_id "MSTRG.69200"; transcript_id "MSTRG.69200.15"; exon_number "4";
5	StringTie	exon	86219340	86219450	1000	+	.	gene_id "MSTRG.69200"; transcript_id "MSTRG.69200.15"; exon_number "5";
5	StringTie	transcript	85684045	85687285	1000	+	.	gene_id "MSTRG.69200"; transcript_id "MSTRG.69200.16";
5	StringTie	exon	85684045	85684099	1000	+	.	gene_id "MSTRG.69200"; transcript_id "MSTRG.69200.16"; exon_number "1";
5	StringTie	exon	85687140	85687285	1000	+	.	gene_id "MSTRG.69200"; transcript_id "MSTRG.69200.16"; exon_number "2";
5	StringTie	transcript	85684047	85781427	1000	+	.	gene_id "MSTRG.69200"; transcript_id "MSTRG.69200.17";
5	StringTie	exon	85684047	85684162	1000	+	.	gene_id "MSTRG.69200"; transcript_id "MSTRG.69200.17"; exon_number "1";
5	StringTie	exon	85781129	85781427	1000	+	.	gene_id "MSTRG.69200"; transcript_id "MSTRG.69200.17"; exon_number "2";
5	StringTie	transcript	85684047	85687200	1000	+	.	gene_id "MSTRG.69200"; transcript_id "MSTRG.69200.18";
5	StringTie	exon	85684047	85684162	1000	+	.	gene_id "MSTRG.69200"; transcript_id "MSTRG.69200.18"; exon_number "1";
5	StringTie	exon	85687140	85687200	1000	+	.	gene_id "MSTRG.69200"; transcript_id "MSTRG.69200.18"; exon_number "2";
5	StringTie	transcript	86159496	86471391	1000	+	.	gene_id "MSTRG.69200"; transcript_id "MSTRG.69200.19";
5	StringTie	exon	86159496	86159671	1000	+	.	gene_id "MSTRG.69200"; transcript_id "MSTRG.69200.19"; exon_number "1";
5	StringTie	exon	86219340	86219466	1000	+	.	gene_id "MSTRG.69200"; transcript_id "MSTRG.69200.19"; exon_number "2";
5	StringTie	exon	86279869	86280079	1000	+	.	gene_id "MSTRG.69200"; transcript_id "MSTRG.69200.19"; exon_number "3";
5	StringTie	exon	86367809	86367895	1000	+	.	gene_id "MSTRG.69200"; transcript_id "MSTRG.69200.19"; exon_number "4";
5	StringTie	exon	86379802	86379974	1000	+	.	gene_id "MSTRG.69200"; transcript_id "MSTRG.69200.19"; exon_number "5";
5	StringTie	exon	86384830	86384898	1000	+	.	gene_id "MSTRG.69200"; transcript_id "MSTRG.69200.19"; exon_number "6";
5	StringTie	exon	86471208	86471391	1000	+	.	gene_id "MSTRG.69200"; transcript_id "MSTRG.69200.19"; exon_number "7";
5	StringTie	transcript	86159499	86576091	1000	+	.	gene_id "MSTRG.69200"; transcript_id "MSTRG.69200.20";
5	StringTie	exon	86159499	86159671	1000	+	.	gene_id "MSTRG.69200"; transcript_id "MSTRG.69200.20"; exon_number "1";
5	StringTie	exon	86160854	86160951	1000	+	.	gene_id "MSTRG.69200"; transcript_id "MSTRG.69200.20"; exon_number "2";
5	StringTie	exon	86219340	86219466	1000	+	.	gene_id "MSTRG.69200"; transcript_id "MSTRG.69200.20"; exon_number "3";
5	StringTie	exon	86279869	86280079	1000	+	.	gene_id "MSTRG.69200"; transcript_id "MSTRG.69200.20"; exon_number "4";
5	StringTie	exon	86367809	86367895	1000	+	.	gene_id "MSTRG.69200"; transcript_id "MSTRG.69200.20"; exon_number "5";
5	StringTie	exon	86379802	86379974	1000	+	.	gene_id "MSTRG.69200"; transcript_id "MSTRG.69200.20"; exon_number "6";
5	StringTie	exon	86384830	86384898	1000	+	.	gene_id "MSTRG.69200"; transcript_id "MSTRG.69200.20"; exon_number "7";
5	StringTie	exon	86471208	86471328	1000	+	.	gene_id "MSTRG.69200"; transcript_id "MSTRG.69200.20"; exon_number "8";
5	StringTie	exon	86500629	86500714	1000	+	.	gene_id "MSTRG.69200"; transcript_id "MSTRG.69200.20"; exon_number "9";
5	StringTie	exon	86538031	86538177	1000	+	.	gene_id "MSTRG.69200"; transcript_id "MSTRG.69200.20"; exon_number "10";
5	StringTie	exon	86576008	86576091	1000	+	.	gene_id "MSTRG.69200"; transcript_id "MSTRG.69200.20"; exon_number "11";
5	StringTie	transcript	86159499	86367896	1000	+	.	gene_id "MSTRG.69200"; transcript_id "MSTRG.69200.21";
5	StringTie	exon	86159499	86159671	1000	+	.	gene_id "MSTRG.69200"; transcript_id "MSTRG.69200.21"; exon_number "1";
5	StringTie	exon	86219340	86219571	1000	+	.	gene_id "MSTRG.69200"; transcript_id "MSTRG.69200.21"; exon_number "2";
5	StringTie	exon	86279869	86280079	1000	+	.	gene_id "MSTRG.69200"; transcript_id "MSTRG.69200.21"; exon_number "3";
5	StringTie	exon	86367809	86367896	1000	+	.	gene_id "MSTRG.69200"; transcript_id "MSTRG.69200.21"; exon_number "4";
5	StringTie	transcript	86159499	86367895	1000	+	.	gene_id "MSTRG.69200"; transcript_id "MSTRG.69200.22";
5	StringTie	exon	86159499	86159671	1000	+	.	gene_id "MSTRG.69200"; transcript_id "MSTRG.69200.22"; exon_number "1";
5	StringTie	exon	86160854	86160951	1000	+	.	gene_id "MSTRG.69200"; transcript_id "MSTRG.69200.22"; exon_number "2";
5	StringTie	exon	86219340	86219571	1000	+	.	gene_id "MSTRG.69200"; transcript_id "MSTRG.69200.22"; exon_number "3";
5	StringTie	exon	86279869	86280079	1000	+	.	gene_id "MSTRG.69200"; transcript_id "MSTRG.69200.22"; exon_number "4";
5	StringTie	exon	86367809	86367895	1000	+	.	gene_id "MSTRG.69200"; transcript_id "MSTRG.69200.22"; exon_number "5";
5	StringTie	transcript	86159507	86280454	1000	+	.	gene_id "MSTRG.69200"; transcript_id "MSTRG.69200.23";
5	StringTie	exon	86159507	86159598	1000	+	.	gene_id "MSTRG.69200"; transcript_id "MSTRG.69200.23"; exon_number "1";
5	StringTie	exon	86160854	86160951	1000	+	.	gene_id "MSTRG.69200"; transcript_id "MSTRG.69200.23"; exon_number "2";
5	StringTie	exon	86219340	86219466	1000	+	.	gene_id "MSTRG.69200"; transcript_id "MSTRG.69200.23"; exon_number "3";
5	StringTie	exon	86279869	86280454	1000	+	.	gene_id "MSTRG.69200"; transcript_id "MSTRG.69200.23"; exon_number "4";
5	StringTie	transcript	86160288	86379974	1000	+	.	gene_id "MSTRG.69200"; transcript_id "MSTRG.69200.24";
5	StringTie	exon	86160288	86160322	1000	+	.	gene_id "MSTRG.69200"; transcript_id "MSTRG.69200.24"; exon_number "1";
5	StringTie	exon	86160854	86160951	1000	+	.	gene_id "MSTRG.69200"; transcript_id "MSTRG.69200.24"; exon_number "2";
5	StringTie	exon	86219340	86219571	1000	+	.	gene_id "MSTRG.69200"; transcript_id "MSTRG.69200.24"; exon_number "3";
5	StringTie	exon	86279869	86280079	1000	+	.	gene_id "MSTRG.69200"; transcript_id "MSTRG.69200.24"; exon_number "4";
5	StringTie	exon	86367809	86367895	1000	+	.	gene_id "MSTRG.69200"; transcript_id "MSTRG.69200.24"; exon_number "5";
5	StringTie	exon	86379802	86379974	1000	+	.	gene_id "MSTRG.69200"; transcript_id "MSTRG.69200.24"; exon_number "6";
5	StringTie	transcript	86160294	86307183	1000	+	.	gene_id "MSTRG.69200"; transcript_id "MSTRG.69200.25";
5	StringTie	exon	86160294	86160322	1000	+	.	gene_id "MSTRG.69200"; transcript_id "MSTRG.69200.25"; exon_number "1";
5	StringTie	exon	86160854	86160951	1000	+	.	gene_id "MSTRG.69200"; transcript_id "MSTRG.69200.25"; exon_number "2";
5	StringTie	exon	86219340	86219466	1000	+	.	gene_id "MSTRG.69200"; transcript_id "MSTRG.69200.25"; exon_number "3";
5	StringTie	exon	86279869	86280079	1000	+	.	gene_id "MSTRG.69200"; transcript_id "MSTRG.69200.25"; exon_number "4";
5	StringTie	exon	86307067	86307183	1000	+	.	gene_id "MSTRG.69200"; transcript_id "MSTRG.69200.25"; exon_number "5";
5	StringTie	transcript	86160296	86280079	1000	+	.	gene_id "MSTRG.69200"; transcript_id "MSTRG.69200.26";
5	StringTie	exon	86160296	86160322	1000	+	.	gene_id "MSTRG.69200"; transcript_id "MSTRG.69200.26"; exon_number "1";
5	StringTie	exon	86219340	86219571	1000	+	.	gene_id "MSTRG.69200"; transcript_id "MSTRG.69200.26"; exon_number "2";
5	StringTie	exon	86279869	86280079	1000	+	.	gene_id "MSTRG.69200"; transcript_id "MSTRG.69200.26"; exon_number "3";
5	StringTie	transcript	86182450	86280454	1000	+	.	gene_id "MSTRG.69200"; transcript_id "MSTRG.69200.27";
5	StringTie	exon	86182450	86182904	1000	+	.	gene_id "MSTRG.69200"; transcript_id "MSTRG.69200.27"; exon_number "1";
5	StringTie	exon	86219340	86219466	1000	+	.	gene_id "MSTRG.69200"; transcript_id "MSTRG.69200.27"; exon_number "2";
5	StringTie	exon	86279869	86280454	1000	+	.	gene_id "MSTRG.69200"; transcript_id "MSTRG.69200.27"; exon_number "3";
5	StringTie	transcript	86377264	86471328	1000	+	.	gene_id "MSTRG.69200"; transcript_id "MSTRG.69200.28";
5	StringTie	exon	86377264	86377308	1000	+	.	gene_id "MSTRG.69200"; transcript_id "MSTRG.69200.28"; exon_number "1";
5	StringTie	exon	86379802	86379974	1000	+	.	gene_id "MSTRG.69200"; transcript_id "MSTRG.69200.28"; exon_number "2";
5	StringTie	exon	86384830	86384898	1000	+	.	gene_id "MSTRG.69200"; transcript_id "MSTRG.69200.28"; exon_number "3";
5	StringTie	exon	86471208	86471328	1000	+	.	gene_id "MSTRG.69200"; transcript_id "MSTRG.69200.28"; exon_number "4";
5	StringTie	transcript	86377264	86471328	1000	+	.	gene_id "MSTRG.69200"; transcript_id "MSTRG.69200.29";
5	StringTie	exon	86377264	86377308	1000	+	.	gene_id "MSTRG.69200"; transcript_id "MSTRG.69200.29"; exon_number "1";
5	StringTie	exon	86379802	86379974	1000	+	.	gene_id "MSTRG.69200"; transcript_id "MSTRG.69200.29"; exon_number "2";
5	StringTie	exon	86384830	86384898	1000	+	.	gene_id "MSTRG.69200"; transcript_id "MSTRG.69200.29"; exon_number "3";
5	StringTie	exon	86471205	86471328	1000	+	.	gene_id "MSTRG.69200"; transcript_id "MSTRG.69200.29"; exon_number "4";
5	StringTie	transcript	86499905	86538177	1000	+	.	gene_id "MSTRG.69200"; transcript_id "MSTRG.69200.30";
5	StringTie	exon	86499905	86499983	1000	+	.	gene_id "MSTRG.69200"; transcript_id "MSTRG.69200.30"; exon_number "1";
5	StringTie	exon	86500629	86500714	1000	+	.	gene_id "MSTRG.69200"; transcript_id "MSTRG.69200.30"; exon_number "2";
5	StringTie	exon	86538031	86538177	1000	+	.	gene_id "MSTRG.69200"; transcript_id "MSTRG.69200.30"; exon_number "3";
5	StringTie	transcript	86130984	86131497	1000	+	.	gene_id "MSTRG.69201"; transcript_id "MSTRG.69201.1";
5	StringTie	exon	86130984	86131497	1000	+	.	gene_id "MSTRG.69201"; transcript_id "MSTRG.69201.1"; exon_number "1";
5	StringTie	transcript	86143135	86143287	1000	+	.	gene_id "MSTRG.69202"; transcript_id "MSTRG.69202.1";
5	StringTie	exon	86143135	86143287	1000	+	.	gene_id "MSTRG.69202"; transcript_id "MSTRG.69202.1"; exon_number "1";
5	StringTie	transcript	86166026	86166419	1000	-	.	gene_id "MSTRG.69203"; transcript_id "MSTRG.69203.1";
5	StringTie	exon	86166026	86166419	1000	-	.	gene_id "MSTRG.69203"; transcript_id "MSTRG.69203.1"; exon_number "1";
5	StringTie	transcript	86623471	86626678	1000	+	.	gene_id "MSTRG.69207"; transcript_id "MSTRG.69207.1";
5	StringTie	exon	86623471	86623533	1000	+	.	gene_id "MSTRG.69207"; transcript_id "MSTRG.69207.1"; exon_number "1";
5	StringTie	exon	86623954	86624170	1000	+	.	gene_id "MSTRG.69207"; transcript_id "MSTRG.69207.1"; exon_number "2";
5	StringTie	exon	86626179	86626678	1000	+	.	gene_id "MSTRG.69207"; transcript_id "MSTRG.69207.1"; exon_number "3";
5	StringTie	transcript	86623471	86626678	1000	+	.	gene_id "MSTRG.69207"; transcript_id "MSTRG.69207.2";
5	StringTie	exon	86623471	86623708	1000	+	.	gene_id "MSTRG.69207"; transcript_id "MSTRG.69207.2"; exon_number "1";
5	StringTie	exon	86623954	86624170	1000	+	.	gene_id "MSTRG.69207"; transcript_id "MSTRG.69207.2"; exon_number "2";
5	StringTie	exon	86626179	86626678	1000	+	.	gene_id "MSTRG.69207"; transcript_id "MSTRG.69207.2"; exon_number "3";
5	StringTie	transcript	86623471	86626678	1000	+	.	gene_id "MSTRG.69207"; transcript_id "MSTRG.69207.3";
5	StringTie	exon	86623471	86623687	1000	+	.	gene_id "MSTRG.69207"; transcript_id "MSTRG.69207.3"; exon_number "1";
5	StringTie	exon	86623954	86624170	1000	+	.	gene_id "MSTRG.69207"; transcript_id "MSTRG.69207.3"; exon_number "2";
5	StringTie	exon	86626179	86626678	1000	+	.	gene_id "MSTRG.69207"; transcript_id "MSTRG.69207.3"; exon_number "3";
5	StringTie	transcript	86629655	86630190	1000	+	.	gene_id "MSTRG.69208"; transcript_id "MSTRG.69208.1";
5	StringTie	exon	86629655	86630190	1000	+	.	gene_id "MSTRG.69208"; transcript_id "MSTRG.69208.1"; exon_number "1";
5	StringTie	transcript	86709242	86709947	1000	-	.	gene_id "MSTRG.69209"; transcript_id "MSTRG.69209.1";
5	StringTie	exon	86709242	86709947	1000	-	.	gene_id "MSTRG.69209"; transcript_id "MSTRG.69209.1"; exon_number "1";
5	StringTie	transcript	86742386	86762048	1000	+	.	gene_id "MSTRG.69210"; transcript_id "MSTRG.69210.1";
5	StringTie	exon	86742386	86742510	1000	+	.	gene_id "MSTRG.69210"; transcript_id "MSTRG.69210.1"; exon_number "1";
5	StringTie	exon	86749245	86749527	1000	+	.	gene_id "MSTRG.69210"; transcript_id "MSTRG.69210.1"; exon_number "2";
5	StringTie	exon	86761879	86762048	1000	+	.	gene_id "MSTRG.69210"; transcript_id "MSTRG.69210.1"; exon_number "3";
5	StringTie	transcript	87555522	87556331	1000	-	.	gene_id "MSTRG.69212"; transcript_id "MSTRG.69212.1";
5	StringTie	exon	87555522	87556331	1000	-	.	gene_id "MSTRG.69212"; transcript_id "MSTRG.69212.1"; exon_number "1";
5	StringTie	transcript	87557693	87558192	1000	-	.	gene_id "MSTRG.69214"; transcript_id "MSTRG.69214.1";
5	StringTie	exon	87557693	87558192	1000	-	.	gene_id "MSTRG.69214"; transcript_id "MSTRG.69214.1"; exon_number "1";
5	StringTie	transcript	87558554	87559198	1000	-	.	gene_id "MSTRG.69215"; transcript_id "MSTRG.69215.1";
5	StringTie	exon	87558554	87559198	1000	-	.	gene_id "MSTRG.69215"; transcript_id "MSTRG.69215.1"; exon_number "1";
5	StringTie	transcript	87569125	87569498	1000	-	.	gene_id "MSTRG.69218"; transcript_id "MSTRG.69218.1";
5	StringTie	exon	87569125	87569498	1000	-	.	gene_id "MSTRG.69218"; transcript_id "MSTRG.69218.1"; exon_number "1";
5	StringTie	transcript	87570045	87609634	1000	-	.	gene_id "MSTRG.69219"; transcript_id "MSTRG.69219.1";
5	StringTie	exon	87570045	87570130	1000	-	.	gene_id "MSTRG.69219"; transcript_id "MSTRG.69219.1"; exon_number "1";
5	StringTie	exon	87578935	87579077	1000	-	.	gene_id "MSTRG.69219"; transcript_id "MSTRG.69219.1"; exon_number "2";
5	StringTie	exon	87583995	87584135	1000	-	.	gene_id "MSTRG.69219"; transcript_id "MSTRG.69219.1"; exon_number "3";
5	StringTie	exon	87595637	87595896	1000	-	.	gene_id "MSTRG.69219"; transcript_id "MSTRG.69219.1"; exon_number "4";
5	StringTie	exon	87609182	87609634	1000	-	.	gene_id "MSTRG.69219"; transcript_id "MSTRG.69219.1"; exon_number "5";
5	StringTie	transcript	87578948	87609634	1000	-	.	gene_id "MSTRG.69219"; transcript_id "MSTRG.69219.2";
5	StringTie	exon	87578948	87579077	1000	-	.	gene_id "MSTRG.69219"; transcript_id "MSTRG.69219.2"; exon_number "1";
5	StringTie	exon	87583995	87584135	1000	-	.	gene_id "MSTRG.69219"; transcript_id "MSTRG.69219.2"; exon_number "2";
5	StringTie	exon	87595637	87595683	1000	-	.	gene_id "MSTRG.69219"; transcript_id "MSTRG.69219.2"; exon_number "3";
5	StringTie	exon	87609182	87609634	1000	-	.	gene_id "MSTRG.69219"; transcript_id "MSTRG.69219.2"; exon_number "4";
5	StringTie	transcript	87583995	87609634	1000	-	.	gene_id "MSTRG.69219"; transcript_id "MSTRG.69219.3";
5	StringTie	exon	87583995	87584135	1000	-	.	gene_id "MSTRG.69219"; transcript_id "MSTRG.69219.3"; exon_number "1";
5	StringTie	exon	87609182	87609634	1000	-	.	gene_id "MSTRG.69219"; transcript_id "MSTRG.69219.3"; exon_number "2";
5	StringTie	transcript	87691073	87691979	1000	-	.	gene_id "MSTRG.69220"; transcript_id "MSTRG.69220.1";
5	StringTie	exon	87691073	87691979	1000	-	.	gene_id "MSTRG.69220"; transcript_id "MSTRG.69220.1"; exon_number "1";
5	StringTie	transcript	87691682	87718638	1000	+	.	gene_id "MSTRG.69221"; transcript_id "MSTRG.69221.1";
5	StringTie	exon	87691682	87691911	1000	+	.	gene_id "MSTRG.69221"; transcript_id "MSTRG.69221.1"; exon_number "1";
5	StringTie	exon	87692072	87692190	1000	+	.	gene_id "MSTRG.69221"; transcript_id "MSTRG.69221.1"; exon_number "2";
5	StringTie	exon	87704709	87704795	1000	+	.	gene_id "MSTRG.69221"; transcript_id "MSTRG.69221.1"; exon_number "3";
5	StringTie	exon	87706697	87706868	1000	+	.	gene_id "MSTRG.69221"; transcript_id "MSTRG.69221.1"; exon_number "4";
5	StringTie	exon	87708925	87709020	1000	+	.	gene_id "MSTRG.69221"; transcript_id "MSTRG.69221.1"; exon_number "5";
5	StringTie	exon	87711592	87711747	1000	+	.	gene_id "MSTRG.69221"; transcript_id "MSTRG.69221.1"; exon_number "6";
5	StringTie	exon	87713222	87713420	1000	+	.	gene_id "MSTRG.69221"; transcript_id "MSTRG.69221.1"; exon_number "7";
5	StringTie	exon	87718486	87718638	1000	+	.	gene_id "MSTRG.69221"; transcript_id "MSTRG.69221.1"; exon_number "8";
5	StringTie	transcript	87691693	87745254	1000	+	.	gene_id "MSTRG.69221"; transcript_id "MSTRG.69221.2";
5	StringTie	exon	87691693	87691911	1000	+	.	gene_id "MSTRG.69221"; transcript_id "MSTRG.69221.2"; exon_number "1";
5	StringTie	exon	87692072	87692190	1000	+	.	gene_id "MSTRG.69221"; transcript_id "MSTRG.69221.2"; exon_number "2";
5	StringTie	exon	87745223	87745254	1000	+	.	gene_id "MSTRG.69221"; transcript_id "MSTRG.69221.2"; exon_number "3";
5	StringTie	transcript	87766795	87767270	1000	+	.	gene_id "MSTRG.69224"; transcript_id "MSTRG.69224.1";
5	StringTie	exon	87766795	87767270	1000	+	.	gene_id "MSTRG.69224"; transcript_id "MSTRG.69224.1"; exon_number "1";
5	StringTie	transcript	87770678	87771283	1000	+	.	gene_id "MSTRG.69225"; transcript_id "MSTRG.69225.1";
5	StringTie	exon	87770678	87771283	1000	+	.	gene_id "MSTRG.69225"; transcript_id "MSTRG.69225.1"; exon_number "1";
5	StringTie	transcript	87774641	87775239	1000	+	.	gene_id "MSTRG.69226"; transcript_id "MSTRG.69226.1";
5	StringTie	exon	87774641	87775239	1000	+	.	gene_id "MSTRG.69226"; transcript_id "MSTRG.69226.1"; exon_number "1";
5	StringTie	transcript	87875117	87980529	1000	+	.	gene_id "MSTRG.69227"; transcript_id "MSTRG.69227.1";
5	StringTie	exon	87875117	87875210	1000	+	.	gene_id "MSTRG.69227"; transcript_id "MSTRG.69227.1"; exon_number "1";
5	StringTie	exon	87980471	87980529	1000	+	.	gene_id "MSTRG.69227"; transcript_id "MSTRG.69227.1"; exon_number "2";
5	StringTie	transcript	87997432	87997741	1000	+	.	gene_id "MSTRG.69229"; transcript_id "MSTRG.69229.1";
5	StringTie	exon	87997432	87997741	1000	+	.	gene_id "MSTRG.69229"; transcript_id "MSTRG.69229.1"; exon_number "1";
5	StringTie	transcript	88093514	88101507	1000	+	.	gene_id "MSTRG.69231"; transcript_id "MSTRG.69231.1";
5	StringTie	exon	88093514	88093774	1000	+	.	gene_id "MSTRG.69231"; transcript_id "MSTRG.69231.1"; exon_number "1";
5	StringTie	exon	88095467	88095651	1000	+	.	gene_id "MSTRG.69231"; transcript_id "MSTRG.69231.1"; exon_number "2";
5	StringTie	exon	88101416	88101507	1000	+	.	gene_id "MSTRG.69231"; transcript_id "MSTRG.69231.1"; exon_number "3";
5	StringTie	transcript	88155806	88169970	1000	-	.	gene_id "MSTRG.69235"; transcript_id "MSTRG.69235.1";
5	StringTie	exon	88155806	88155959	1000	-	.	gene_id "MSTRG.69235"; transcript_id "MSTRG.69235.1"; exon_number "1";
5	StringTie	exon	88157091	88157262	1000	-	.	gene_id "MSTRG.69235"; transcript_id "MSTRG.69235.1"; exon_number "2";
5	StringTie	exon	88157640	88157734	1000	-	.	gene_id "MSTRG.69235"; transcript_id "MSTRG.69235.1"; exon_number "3";
5	StringTie	exon	88159477	88159610	1000	-	.	gene_id "MSTRG.69235"; transcript_id "MSTRG.69235.1"; exon_number "4";
5	StringTie	exon	88162131	88162286	1000	-	.	gene_id "MSTRG.69235"; transcript_id "MSTRG.69235.1"; exon_number "5";
5	StringTie	exon	88162445	88162587	1000	-	.	gene_id "MSTRG.69235"; transcript_id "MSTRG.69235.1"; exon_number "6";
5	StringTie	exon	88169575	88169970	1000	-	.	gene_id "MSTRG.69235"; transcript_id "MSTRG.69235.1"; exon_number "7";
5	StringTie	transcript	88258654	88284685	1000	+	.	gene_id "MSTRG.69236"; transcript_id "MSTRG.69236.1";
5	StringTie	exon	88258654	88259250	1000	+	.	gene_id "MSTRG.69236"; transcript_id "MSTRG.69236.1"; exon_number "1";
5	StringTie	exon	88259604	88259719	1000	+	.	gene_id "MSTRG.69236"; transcript_id "MSTRG.69236.1"; exon_number "2";
5	StringTie	exon	88264151	88264312	1000	+	.	gene_id "MSTRG.69236"; transcript_id "MSTRG.69236.1"; exon_number "3";
5	StringTie	exon	88265651	88265792	1000	+	.	gene_id "MSTRG.69236"; transcript_id "MSTRG.69236.1"; exon_number "4";
5	StringTie	exon	88271967	88272088	1000	+	.	gene_id "MSTRG.69236"; transcript_id "MSTRG.69236.1"; exon_number "5";
5	StringTie	exon	88277494	88277660	1000	+	.	gene_id "MSTRG.69236"; transcript_id "MSTRG.69236.1"; exon_number "6";
5	StringTie	exon	88278707	88278949	1000	+	.	gene_id "MSTRG.69236"; transcript_id "MSTRG.69236.1"; exon_number "7";
5	StringTie	exon	88284491	88284685	1000	+	.	gene_id "MSTRG.69236"; transcript_id "MSTRG.69236.1"; exon_number "8";
5	StringTie	transcript	88342003	88357269	1000	+	.	gene_id "MSTRG.69240"; transcript_id "MSTRG.69240.1";
5	StringTie	exon	88342003	88342095	1000	+	.	gene_id "MSTRG.69240"; transcript_id "MSTRG.69240.1"; exon_number "1";
5	StringTie	exon	88349234	88349371	1000	+	.	gene_id "MSTRG.69240"; transcript_id "MSTRG.69240.1"; exon_number "2";
5	StringTie	exon	88349497	88349622	1000	+	.	gene_id "MSTRG.69240"; transcript_id "MSTRG.69240.1"; exon_number "3";
5	StringTie	exon	88357173	88357269	1000	+	.	gene_id "MSTRG.69240"; transcript_id "MSTRG.69240.1"; exon_number "4";
5	StringTie	transcript	88413918	88414577	1000	+	.	gene_id "MSTRG.69243"; transcript_id "MSTRG.69243.1";
5	StringTie	exon	88413918	88414577	1000	+	.	gene_id "MSTRG.69243"; transcript_id "MSTRG.69243.1"; exon_number "1";
5	StringTie	transcript	88434136	88441432	1000	+	.	gene_id "MSTRG.69244"; transcript_id "MSTRG.69244.1";
5	StringTie	exon	88434136	88434530	1000	+	.	gene_id "MSTRG.69244"; transcript_id "MSTRG.69244.1"; exon_number "1";
5	StringTie	exon	88435320	88435760	1000	+	.	gene_id "MSTRG.69244"; transcript_id "MSTRG.69244.1"; exon_number "2";
5	StringTie	exon	88440942	88441432	1000	+	.	gene_id "MSTRG.69244"; transcript_id "MSTRG.69244.1"; exon_number "3";
5	StringTie	transcript	88434136	88441432	1000	+	.	gene_id "MSTRG.69244"; transcript_id "MSTRG.69244.2";
5	StringTie	exon	88434136	88434530	1000	+	.	gene_id "MSTRG.69244"; transcript_id "MSTRG.69244.2"; exon_number "1";
5	StringTie	exon	88435635	88435760	1000	+	.	gene_id "MSTRG.69244"; transcript_id "MSTRG.69244.2"; exon_number "2";
5	StringTie	exon	88440942	88441432	1000	+	.	gene_id "MSTRG.69244"; transcript_id "MSTRG.69244.2"; exon_number "3";
5	StringTie	transcript	88544324	88562846	1000	+	.	gene_id "MSTRG.69245"; transcript_id "MSTRG.69245.1";
5	StringTie	exon	88544324	88544660	1000	+	.	gene_id "MSTRG.69245"; transcript_id "MSTRG.69245.1"; exon_number "1";
5	StringTie	exon	88547369	88547503	1000	+	.	gene_id "MSTRG.69245"; transcript_id "MSTRG.69245.1"; exon_number "2";
5	StringTie	exon	88554699	88554816	1000	+	.	gene_id "MSTRG.69245"; transcript_id "MSTRG.69245.1"; exon_number "3";
5	StringTie	exon	88556282	88556455	1000	+	.	gene_id "MSTRG.69245"; transcript_id "MSTRG.69245.1"; exon_number "4";
5	StringTie	exon	88558291	88558464	1000	+	.	gene_id "MSTRG.69245"; transcript_id "MSTRG.69245.1"; exon_number "5";
5	StringTie	exon	88559343	88559460	1000	+	.	gene_id "MSTRG.69245"; transcript_id "MSTRG.69245.1"; exon_number "6";
5	StringTie	exon	88560999	88561122	1000	+	.	gene_id "MSTRG.69245"; transcript_id "MSTRG.69245.1"; exon_number "7";
5	StringTie	exon	88562399	88562846	1000	+	.	gene_id "MSTRG.69245"; transcript_id "MSTRG.69245.1"; exon_number "8";
5	StringTie	transcript	88544358	88561122	1000	+	.	gene_id "MSTRG.69245"; transcript_id "MSTRG.69245.2";
5	StringTie	exon	88544358	88544660	1000	+	.	gene_id "MSTRG.69245"; transcript_id "MSTRG.69245.2"; exon_number "1";
5	StringTie	exon	88547369	88547503	1000	+	.	gene_id "MSTRG.69245"; transcript_id "MSTRG.69245.2"; exon_number "2";
5	StringTie	exon	88554699	88554816	1000	+	.	gene_id "MSTRG.69245"; transcript_id "MSTRG.69245.2"; exon_number "3";
5	StringTie	exon	88556282	88556455	1000	+	.	gene_id "MSTRG.69245"; transcript_id "MSTRG.69245.2"; exon_number "4";
5	StringTie	exon	88559343	88559460	1000	+	.	gene_id "MSTRG.69245"; transcript_id "MSTRG.69245.2"; exon_number "5";
5	StringTie	exon	88560999	88561122	1000	+	.	gene_id "MSTRG.69245"; transcript_id "MSTRG.69245.2"; exon_number "6";
5	StringTie	transcript	88602155	88623575	1000	+	.	gene_id "MSTRG.69246"; transcript_id "MSTRG.69246.1";
5	StringTie	exon	88602155	88602603	1000	+	.	gene_id "MSTRG.69246"; transcript_id "MSTRG.69246.1"; exon_number "1";
5	StringTie	exon	88613862	88614043	1000	+	.	gene_id "MSTRG.69246"; transcript_id "MSTRG.69246.1"; exon_number "2";
5	StringTie	exon	88619102	88619293	1000	+	.	gene_id "MSTRG.69246"; transcript_id "MSTRG.69246.1"; exon_number "3";
5	StringTie	exon	88621404	88621586	1000	+	.	gene_id "MSTRG.69246"; transcript_id "MSTRG.69246.1"; exon_number "4";
5	StringTie	exon	88623348	88623575	1000	+	.	gene_id "MSTRG.69246"; transcript_id "MSTRG.69246.1"; exon_number "5";
5	StringTie	transcript	88602155	88618568	1000	+	.	gene_id "MSTRG.69246"; transcript_id "MSTRG.69246.2";
5	StringTie	exon	88602155	88602603	1000	+	.	gene_id "MSTRG.69246"; transcript_id "MSTRG.69246.2"; exon_number "1";
5	StringTie	exon	88613862	88614043	1000	+	.	gene_id "MSTRG.69246"; transcript_id "MSTRG.69246.2"; exon_number "2";
5	StringTie	exon	88618480	88618568	1000	+	.	gene_id "MSTRG.69246"; transcript_id "MSTRG.69246.2"; exon_number "3";
5	StringTie	transcript	88602155	88623575	1000	+	.	gene_id "MSTRG.69246"; transcript_id "MSTRG.69246.3";
5	StringTie	exon	88602155	88602603	1000	+	.	gene_id "MSTRG.69246"; transcript_id "MSTRG.69246.3"; exon_number "1";
5	StringTie	exon	88613862	88614043	1000	+	.	gene_id "MSTRG.69246"; transcript_id "MSTRG.69246.3"; exon_number "2";
5	StringTie	exon	88615991	88616132	1000	+	.	gene_id "MSTRG.69246"; transcript_id "MSTRG.69246.3"; exon_number "3";
5	StringTie	exon	88619102	88619293	1000	+	.	gene_id "MSTRG.69246"; transcript_id "MSTRG.69246.3"; exon_number "4";
5	StringTie	exon	88621404	88621586	1000	+	.	gene_id "MSTRG.69246"; transcript_id "MSTRG.69246.3"; exon_number "5";
5	StringTie	exon	88623348	88623575	1000	+	.	gene_id "MSTRG.69246"; transcript_id "MSTRG.69246.3"; exon_number "6";
5	StringTie	transcript	88602166	88621586	1000	+	.	gene_id "MSTRG.69246"; transcript_id "MSTRG.69246.4";
5	StringTie	exon	88602166	88602603	1000	+	.	gene_id "MSTRG.69246"; transcript_id "MSTRG.69246.4"; exon_number "1";
5	StringTie	exon	88613862	88614043	1000	+	.	gene_id "MSTRG.69246"; transcript_id "MSTRG.69246.4"; exon_number "2";
5	StringTie	exon	88618736	88618807	1000	+	.	gene_id "MSTRG.69246"; transcript_id "MSTRG.69246.4"; exon_number "3";
5	StringTie	exon	88619102	88619293	1000	+	.	gene_id "MSTRG.69246"; transcript_id "MSTRG.69246.4"; exon_number "4";
5	StringTie	exon	88621404	88621586	1000	+	.	gene_id "MSTRG.69246"; transcript_id "MSTRG.69246.4"; exon_number "5";
5	StringTie	transcript	88615586	88618807	1000	+	.	gene_id "MSTRG.69246"; transcript_id "MSTRG.69246.5";
5	StringTie	exon	88615586	88615740	1000	+	.	gene_id "MSTRG.69246"; transcript_id "MSTRG.69246.5"; exon_number "1";
5	StringTie	exon	88618736	88618807	1000	+	.	gene_id "MSTRG.69246"; transcript_id "MSTRG.69246.5"; exon_number "2";
5	StringTie	transcript	88664410	88673510	1000	-	.	gene_id "MSTRG.69251"; transcript_id "MSTRG.69251.1";
5	StringTie	exon	88664410	88664962	1000	-	.	gene_id "MSTRG.69251"; transcript_id "MSTRG.69251.1"; exon_number "1";
5	StringTie	exon	88670291	88670374	1000	-	.	gene_id "MSTRG.69251"; transcript_id "MSTRG.69251.1"; exon_number "2";
5	StringTie	exon	88672001	88672063	1000	-	.	gene_id "MSTRG.69251"; transcript_id "MSTRG.69251.1"; exon_number "3";
5	StringTie	exon	88672611	88672668	1000	-	.	gene_id "MSTRG.69251"; transcript_id "MSTRG.69251.1"; exon_number "4";
5	StringTie	exon	88672880	88672960	1000	-	.	gene_id "MSTRG.69251"; transcript_id "MSTRG.69251.1"; exon_number "5";
5	StringTie	exon	88673359	88673510	1000	-	.	gene_id "MSTRG.69251"; transcript_id "MSTRG.69251.1"; exon_number "6";
5	StringTie	transcript	88664523	88673510	1000	-	.	gene_id "MSTRG.69251"; transcript_id "MSTRG.69251.2";
5	StringTie	exon	88664523	88664962	1000	-	.	gene_id "MSTRG.69251"; transcript_id "MSTRG.69251.2"; exon_number "1";
5	StringTie	exon	88670291	88670370	1000	-	.	gene_id "MSTRG.69251"; transcript_id "MSTRG.69251.2"; exon_number "2";
5	StringTie	exon	88672001	88672063	1000	-	.	gene_id "MSTRG.69251"; transcript_id "MSTRG.69251.2"; exon_number "3";
5	StringTie	exon	88672611	88672668	1000	-	.	gene_id "MSTRG.69251"; transcript_id "MSTRG.69251.2"; exon_number "4";
5	StringTie	exon	88672880	88672960	1000	-	.	gene_id "MSTRG.69251"; transcript_id "MSTRG.69251.2"; exon_number "5";
5	StringTie	exon	88673359	88673510	1000	-	.	gene_id "MSTRG.69251"; transcript_id "MSTRG.69251.2"; exon_number "6";
5	StringTie	transcript	88664567	88673510	1000	-	.	gene_id "MSTRG.69251"; transcript_id "MSTRG.69251.4";
5	StringTie	exon	88664567	88664962	1000	-	.	gene_id "MSTRG.69251"; transcript_id "MSTRG.69251.4"; exon_number "1";
5	StringTie	exon	88670291	88670374	1000	-	.	gene_id "MSTRG.69251"; transcript_id "MSTRG.69251.4"; exon_number "2";
5	StringTie	exon	88672001	88672063	1000	-	.	gene_id "MSTRG.69251"; transcript_id "MSTRG.69251.4"; exon_number "3";
5	StringTie	exon	88672611	88672668	1000	-	.	gene_id "MSTRG.69251"; transcript_id "MSTRG.69251.4"; exon_number "4";
5	StringTie	exon	88672841	88672960	1000	-	.	gene_id "MSTRG.69251"; transcript_id "MSTRG.69251.4"; exon_number "5";
5	StringTie	exon	88673359	88673510	1000	-	.	gene_id "MSTRG.69251"; transcript_id "MSTRG.69251.4"; exon_number "6";
5	StringTie	transcript	88664792	88672840	1000	-	.	gene_id "MSTRG.69251"; transcript_id "MSTRG.69251.5";
5	StringTie	exon	88664792	88664962	1000	-	.	gene_id "MSTRG.69251"; transcript_id "MSTRG.69251.5"; exon_number "1";
5	StringTie	exon	88670291	88670374	1000	-	.	gene_id "MSTRG.69251"; transcript_id "MSTRG.69251.5"; exon_number "2";
5	StringTie	exon	88672611	88672840	1000	-	.	gene_id "MSTRG.69251"; transcript_id "MSTRG.69251.5"; exon_number "3";
5	StringTie	transcript	88664803	88672840	1000	-	.	gene_id "MSTRG.69251"; transcript_id "MSTRG.69251.7";
5	StringTie	exon	88664803	88664962	1000	-	.	gene_id "MSTRG.69251"; transcript_id "MSTRG.69251.7"; exon_number "1";
5	StringTie	exon	88670291	88670374	1000	-	.	gene_id "MSTRG.69251"; transcript_id "MSTRG.69251.7"; exon_number "2";
5	StringTie	exon	88672001	88672063	1000	-	.	gene_id "MSTRG.69251"; transcript_id "MSTRG.69251.7"; exon_number "3";
5	StringTie	exon	88672617	88672840	1000	-	.	gene_id "MSTRG.69251"; transcript_id "MSTRG.69251.7"; exon_number "4";
5	StringTie	transcript	88672018	88672470	1000	-	.	gene_id "MSTRG.69251"; transcript_id "MSTRG.69251.8";
5	StringTie	exon	88672018	88672063	1000	-	.	gene_id "MSTRG.69251"; transcript_id "MSTRG.69251.8"; exon_number "1";
5	StringTie	exon	88672295	88672470	1000	-	.	gene_id "MSTRG.69251"; transcript_id "MSTRG.69251.8"; exon_number "2";
5	StringTie	transcript	88671851	88675087	1000	+	.	gene_id "MSTRG.69252"; transcript_id "MSTRG.69252.1";
5	StringTie	exon	88671851	88672071	1000	+	.	gene_id "MSTRG.69252"; transcript_id "MSTRG.69252.1"; exon_number "1";
5	StringTie	exon	88675057	88675087	1000	+	.	gene_id "MSTRG.69252"; transcript_id "MSTRG.69252.1"; exon_number "2";
5	StringTie	transcript	88683246	88697399	1000	-	.	gene_id "MSTRG.69254"; transcript_id "MSTRG.69254.1";
5	StringTie	exon	88683246	88683946	1000	-	.	gene_id "MSTRG.69254"; transcript_id "MSTRG.69254.1"; exon_number "1";
5	StringTie	exon	88686074	88686155	1000	-	.	gene_id "MSTRG.69254"; transcript_id "MSTRG.69254.1"; exon_number "2";
5	StringTie	exon	88686928	88687106	1000	-	.	gene_id "MSTRG.69254"; transcript_id "MSTRG.69254.1"; exon_number "3";
5	StringTie	exon	88688697	88688788	1000	-	.	gene_id "MSTRG.69254"; transcript_id "MSTRG.69254.1"; exon_number "4";
5	StringTie	exon	88697217	88697399	1000	-	.	gene_id "MSTRG.69254"; transcript_id "MSTRG.69254.1"; exon_number "5";
5	StringTie	transcript	88683426	88697399	1000	-	.	gene_id "MSTRG.69254"; transcript_id "MSTRG.69254.2";
5	StringTie	exon	88683426	88683946	1000	-	.	gene_id "MSTRG.69254"; transcript_id "MSTRG.69254.2"; exon_number "1";
5	StringTie	exon	88686074	88686155	1000	-	.	gene_id "MSTRG.69254"; transcript_id "MSTRG.69254.2"; exon_number "2";
5	StringTie	exon	88686928	88687106	1000	-	.	gene_id "MSTRG.69254"; transcript_id "MSTRG.69254.2"; exon_number "3";
5	StringTie	exon	88697217	88697399	1000	-	.	gene_id "MSTRG.69254"; transcript_id "MSTRG.69254.2"; exon_number "4";
5	StringTie	transcript	88683434	88697399	1000	-	.	gene_id "MSTRG.69254"; transcript_id "MSTRG.69254.3";
5	StringTie	exon	88683434	88683796	1000	-	.	gene_id "MSTRG.69254"; transcript_id "MSTRG.69254.3"; exon_number "1";
5	StringTie	exon	88686074	88686155	1000	-	.	gene_id "MSTRG.69254"; transcript_id "MSTRG.69254.3"; exon_number "2";
5	StringTie	exon	88686928	88687106	1000	-	.	gene_id "MSTRG.69254"; transcript_id "MSTRG.69254.3"; exon_number "3";
5	StringTie	exon	88688697	88688788	1000	-	.	gene_id "MSTRG.69254"; transcript_id "MSTRG.69254.3"; exon_number "4";
5	StringTie	exon	88697217	88697399	1000	-	.	gene_id "MSTRG.69254"; transcript_id "MSTRG.69254.3"; exon_number "5";
5	StringTie	transcript	88684333	88697399	1000	-	.	gene_id "MSTRG.69254"; transcript_id "MSTRG.69254.4";
5	StringTie	exon	88684333	88684365	1000	-	.	gene_id "MSTRG.69254"; transcript_id "MSTRG.69254.4"; exon_number "1";
5	StringTie	exon	88686074	88686155	1000	-	.	gene_id "MSTRG.69254"; transcript_id "MSTRG.69254.4"; exon_number "2";
5	StringTie	exon	88686928	88687106	1000	-	.	gene_id "MSTRG.69254"; transcript_id "MSTRG.69254.4"; exon_number "3";
5	StringTie	exon	88688697	88688788	1000	-	.	gene_id "MSTRG.69254"; transcript_id "MSTRG.69254.4"; exon_number "4";
5	StringTie	exon	88697217	88697399	1000	-	.	gene_id "MSTRG.69254"; transcript_id "MSTRG.69254.4"; exon_number "5";
5	StringTie	transcript	88684333	88697399	1000	-	.	gene_id "MSTRG.69254"; transcript_id "MSTRG.69254.5";
5	StringTie	exon	88684333	88684456	1000	-	.	gene_id "MSTRG.69254"; transcript_id "MSTRG.69254.5"; exon_number "1";
5	StringTie	exon	88686074	88686155	1000	-	.	gene_id "MSTRG.69254"; transcript_id "MSTRG.69254.5"; exon_number "2";
5	StringTie	exon	88686928	88687106	1000	-	.	gene_id "MSTRG.69254"; transcript_id "MSTRG.69254.5"; exon_number "3";
5	StringTie	exon	88688697	88688788	1000	-	.	gene_id "MSTRG.69254"; transcript_id "MSTRG.69254.5"; exon_number "4";
5	StringTie	exon	88697217	88697399	1000	-	.	gene_id "MSTRG.69254"; transcript_id "MSTRG.69254.5"; exon_number "5";
5	StringTie	transcript	88684559	88697399	1000	-	.	gene_id "MSTRG.69254"; transcript_id "MSTRG.69254.6";
5	StringTie	exon	88684559	88684596	1000	-	.	gene_id "MSTRG.69254"; transcript_id "MSTRG.69254.6"; exon_number "1";
5	StringTie	exon	88686074	88686155	1000	-	.	gene_id "MSTRG.69254"; transcript_id "MSTRG.69254.6"; exon_number "2";
5	StringTie	exon	88686928	88687106	1000	-	.	gene_id "MSTRG.69254"; transcript_id "MSTRG.69254.6"; exon_number "3";
5	StringTie	exon	88688697	88688788	1000	-	.	gene_id "MSTRG.69254"; transcript_id "MSTRG.69254.6"; exon_number "4";
5	StringTie	exon	88697217	88697399	1000	-	.	gene_id "MSTRG.69254"; transcript_id "MSTRG.69254.6"; exon_number "5";
5	StringTie	transcript	88688515	88697399	1000	-	.	gene_id "MSTRG.69254"; transcript_id "MSTRG.69254.7";
5	StringTie	exon	88688515	88688551	1000	-	.	gene_id "MSTRG.69254"; transcript_id "MSTRG.69254.7"; exon_number "1";
5	StringTie	exon	88688697	88688788	1000	-	.	gene_id "MSTRG.69254"; transcript_id "MSTRG.69254.7"; exon_number "2";
5	StringTie	exon	88697217	88697399	1000	-	.	gene_id "MSTRG.69254"; transcript_id "MSTRG.69254.7"; exon_number "3";
5	StringTie	transcript	88689306	88697399	1000	-	.	gene_id "MSTRG.69254"; transcript_id "MSTRG.69254.8";
5	StringTie	exon	88689306	88689336	1000	-	.	gene_id "MSTRG.69254"; transcript_id "MSTRG.69254.8"; exon_number "1";
5	StringTie	exon	88692144	88692230	1000	-	.	gene_id "MSTRG.69254"; transcript_id "MSTRG.69254.8"; exon_number "2";
5	StringTie	exon	88697217	88697399	1000	-	.	gene_id "MSTRG.69254"; transcript_id "MSTRG.69254.8"; exon_number "3";
5	StringTie	transcript	88697474	88722803	1000	+	.	gene_id "MSTRG.69255"; transcript_id "MSTRG.69255.1";
5	StringTie	exon	88697474	88697600	1000	+	.	gene_id "MSTRG.69255"; transcript_id "MSTRG.69255.1"; exon_number "1";
5	StringTie	exon	88701180	88701227	1000	+	.	gene_id "MSTRG.69255"; transcript_id "MSTRG.69255.1"; exon_number "2";
5	StringTie	exon	88709873	88710070	1000	+	.	gene_id "MSTRG.69255"; transcript_id "MSTRG.69255.1"; exon_number "3";
5	StringTie	exon	88710916	88711095	1000	+	.	gene_id "MSTRG.69255"; transcript_id "MSTRG.69255.1"; exon_number "4";
5	StringTie	exon	88713953	88714059	1000	+	.	gene_id "MSTRG.69255"; transcript_id "MSTRG.69255.1"; exon_number "5";
5	StringTie	exon	88717766	88717964	1000	+	.	gene_id "MSTRG.69255"; transcript_id "MSTRG.69255.1"; exon_number "6";
5	StringTie	exon	88719810	88719976	1000	+	.	gene_id "MSTRG.69255"; transcript_id "MSTRG.69255.1"; exon_number "7";
5	StringTie	exon	88721305	88721386	1000	+	.	gene_id "MSTRG.69255"; transcript_id "MSTRG.69255.1"; exon_number "8";
5	StringTie	exon	88722450	88722803	1000	+	.	gene_id "MSTRG.69255"; transcript_id "MSTRG.69255.1"; exon_number "9";
5	StringTie	transcript	88697474	88721198	1000	+	.	gene_id "MSTRG.69255"; transcript_id "MSTRG.69255.2";
5	StringTie	exon	88697474	88697600	1000	+	.	gene_id "MSTRG.69255"; transcript_id "MSTRG.69255.2"; exon_number "1";
5	StringTie	exon	88701180	88701227	1000	+	.	gene_id "MSTRG.69255"; transcript_id "MSTRG.69255.2"; exon_number "2";
5	StringTie	exon	88701458	88701595	1000	+	.	gene_id "MSTRG.69255"; transcript_id "MSTRG.69255.2"; exon_number "3";
5	StringTie	exon	88709873	88710070	1000	+	.	gene_id "MSTRG.69255"; transcript_id "MSTRG.69255.2"; exon_number "4";
5	StringTie	exon	88710916	88711095	1000	+	.	gene_id "MSTRG.69255"; transcript_id "MSTRG.69255.2"; exon_number "5";
5	StringTie	exon	88713953	88714059	1000	+	.	gene_id "MSTRG.69255"; transcript_id "MSTRG.69255.2"; exon_number "6";
5	StringTie	exon	88717766	88717964	1000	+	.	gene_id "MSTRG.69255"; transcript_id "MSTRG.69255.2"; exon_number "7";
5	StringTie	exon	88721142	88721198	1000	+	.	gene_id "MSTRG.69255"; transcript_id "MSTRG.69255.2"; exon_number "8";
5	StringTie	transcript	88697474	88721386	1000	+	.	gene_id "MSTRG.69255"; transcript_id "MSTRG.69255.3";
5	StringTie	exon	88697474	88697600	1000	+	.	gene_id "MSTRG.69255"; transcript_id "MSTRG.69255.3"; exon_number "1";
5	StringTie	exon	88701180	88701227	1000	+	.	gene_id "MSTRG.69255"; transcript_id "MSTRG.69255.3"; exon_number "2";
5	StringTie	exon	88713953	88714059	1000	+	.	gene_id "MSTRG.69255"; transcript_id "MSTRG.69255.3"; exon_number "3";
5	StringTie	exon	88717766	88717964	1000	+	.	gene_id "MSTRG.69255"; transcript_id "MSTRG.69255.3"; exon_number "4";
5	StringTie	exon	88719810	88719976	1000	+	.	gene_id "MSTRG.69255"; transcript_id "MSTRG.69255.3"; exon_number "5";
5	StringTie	exon	88721305	88721386	1000	+	.	gene_id "MSTRG.69255"; transcript_id "MSTRG.69255.3"; exon_number "6";
5	StringTie	transcript	88697474	88714028	1000	+	.	gene_id "MSTRG.69255"; transcript_id "MSTRG.69255.4";
5	StringTie	exon	88697474	88697600	1000	+	.	gene_id "MSTRG.69255"; transcript_id "MSTRG.69255.4"; exon_number "1";
5	StringTie	exon	88709873	88710070	1000	+	.	gene_id "MSTRG.69255"; transcript_id "MSTRG.69255.4"; exon_number "2";
5	StringTie	exon	88710916	88711025	1000	+	.	gene_id "MSTRG.69255"; transcript_id "MSTRG.69255.4"; exon_number "3";
5	StringTie	exon	88713953	88714028	1000	+	.	gene_id "MSTRG.69255"; transcript_id "MSTRG.69255.4"; exon_number "4";
5	StringTie	transcript	88697478	88721386	1000	+	.	gene_id "MSTRG.69255"; transcript_id "MSTRG.69255.5";
5	StringTie	exon	88697478	88697600	1000	+	.	gene_id "MSTRG.69255"; transcript_id "MSTRG.69255.5"; exon_number "1";
5	StringTie	exon	88701180	88701227	1000	+	.	gene_id "MSTRG.69255"; transcript_id "MSTRG.69255.5"; exon_number "2";
5	StringTie	exon	88721305	88721386	1000	+	.	gene_id "MSTRG.69255"; transcript_id "MSTRG.69255.5"; exon_number "3";
5	StringTie	transcript	88697478	88711578	1000	+	.	gene_id "MSTRG.69255"; transcript_id "MSTRG.69255.6";
5	StringTie	exon	88697478	88697600	1000	+	.	gene_id "MSTRG.69255"; transcript_id "MSTRG.69255.6"; exon_number "1";
5	StringTie	exon	88701180	88701227	1000	+	.	gene_id "MSTRG.69255"; transcript_id "MSTRG.69255.6"; exon_number "2";
5	StringTie	exon	88701458	88701578	1000	+	.	gene_id "MSTRG.69255"; transcript_id "MSTRG.69255.6"; exon_number "3";
5	StringTie	exon	88709873	88710070	1000	+	.	gene_id "MSTRG.69255"; transcript_id "MSTRG.69255.6"; exon_number "4";
5	StringTie	exon	88710916	88711578	1000	+	.	gene_id "MSTRG.69255"; transcript_id "MSTRG.69255.6"; exon_number "5";
5	StringTie	transcript	88697482	88717964	1000	+	.	gene_id "MSTRG.69255"; transcript_id "MSTRG.69255.7";
5	StringTie	exon	88697482	88697600	1000	+	.	gene_id "MSTRG.69255"; transcript_id "MSTRG.69255.7"; exon_number "1";
5	StringTie	exon	88701180	88701227	1000	+	.	gene_id "MSTRG.69255"; transcript_id "MSTRG.69255.7"; exon_number "2";
5	StringTie	exon	88709873	88710070	1000	+	.	gene_id "MSTRG.69255"; transcript_id "MSTRG.69255.7"; exon_number "3";
5	StringTie	exon	88710916	88711095	1000	+	.	gene_id "MSTRG.69255"; transcript_id "MSTRG.69255.7"; exon_number "4";
5	StringTie	exon	88717766	88717964	1000	+	.	gene_id "MSTRG.69255"; transcript_id "MSTRG.69255.7"; exon_number "5";
5	StringTie	transcript	88697482	88711095	1000	+	.	gene_id "MSTRG.69255"; transcript_id "MSTRG.69255.8";
5	StringTie	exon	88697482	88697600	1000	+	.	gene_id "MSTRG.69255"; transcript_id "MSTRG.69255.8"; exon_number "1";
5	StringTie	exon	88701180	88701227	1000	+	.	gene_id "MSTRG.69255"; transcript_id "MSTRG.69255.8"; exon_number "2";
5	StringTie	exon	88709456	88709496	1000	+	.	gene_id "MSTRG.69255"; transcript_id "MSTRG.69255.8"; exon_number "3";
5	StringTie	exon	88709873	88710070	1000	+	.	gene_id "MSTRG.69255"; transcript_id "MSTRG.69255.8"; exon_number "4";
5	StringTie	exon	88710916	88711095	1000	+	.	gene_id "MSTRG.69255"; transcript_id "MSTRG.69255.8"; exon_number "5";
5	StringTie	transcript	88697482	88711578	1000	+	.	gene_id "MSTRG.69255"; transcript_id "MSTRG.69255.9";
5	StringTie	exon	88697482	88697600	1000	+	.	gene_id "MSTRG.69255"; transcript_id "MSTRG.69255.9"; exon_number "1";
5	StringTie	exon	88701180	88701227	1000	+	.	gene_id "MSTRG.69255"; transcript_id "MSTRG.69255.9"; exon_number "2";
5	StringTie	exon	88701458	88701595	1000	+	.	gene_id "MSTRG.69255"; transcript_id "MSTRG.69255.9"; exon_number "3";
5	StringTie	exon	88709456	88709496	1000	+	.	gene_id "MSTRG.69255"; transcript_id "MSTRG.69255.9"; exon_number "4";
5	StringTie	exon	88709873	88710070	1000	+	.	gene_id "MSTRG.69255"; transcript_id "MSTRG.69255.9"; exon_number "5";
5	StringTie	exon	88710916	88711578	1000	+	.	gene_id "MSTRG.69255"; transcript_id "MSTRG.69255.9"; exon_number "6";
5	StringTie	transcript	88697482	88711095	1000	+	.	gene_id "MSTRG.69255"; transcript_id "MSTRG.69255.10";
5	StringTie	exon	88697482	88697600	1000	+	.	gene_id "MSTRG.69255"; transcript_id "MSTRG.69255.10"; exon_number "1";
5	StringTie	exon	88701180	88701227	1000	+	.	gene_id "MSTRG.69255"; transcript_id "MSTRG.69255.10"; exon_number "2";
5	StringTie	exon	88709408	88709496	1000	+	.	gene_id "MSTRG.69255"; transcript_id "MSTRG.69255.10"; exon_number "3";
5	StringTie	exon	88709873	88710070	1000	+	.	gene_id "MSTRG.69255"; transcript_id "MSTRG.69255.10"; exon_number "4";
5	StringTie	exon	88710916	88711095	1000	+	.	gene_id "MSTRG.69255"; transcript_id "MSTRG.69255.10"; exon_number "5";
5	StringTie	transcript	88697482	88719976	1000	+	.	gene_id "MSTRG.69255"; transcript_id "MSTRG.69255.11";
5	StringTie	exon	88697482	88697600	1000	+	.	gene_id "MSTRG.69255"; transcript_id "MSTRG.69255.11"; exon_number "1";
5	StringTie	exon	88701180	88701227	1000	+	.	gene_id "MSTRG.69255"; transcript_id "MSTRG.69255.11"; exon_number "2";
5	StringTie	exon	88709873	88710070	1000	+	.	gene_id "MSTRG.69255"; transcript_id "MSTRG.69255.11"; exon_number "3";
5	StringTie	exon	88710916	88711095	1000	+	.	gene_id "MSTRG.69255"; transcript_id "MSTRG.69255.11"; exon_number "4";
5	StringTie	exon	88713953	88714059	1000	+	.	gene_id "MSTRG.69255"; transcript_id "MSTRG.69255.11"; exon_number "5";
5	StringTie	exon	88719810	88719976	1000	+	.	gene_id "MSTRG.69255"; transcript_id "MSTRG.69255.11"; exon_number "6";
5	StringTie	transcript	88697482	88721386	1000	+	.	gene_id "MSTRG.69255"; transcript_id "MSTRG.69255.12";
5	StringTie	exon	88697482	88697600	1000	+	.	gene_id "MSTRG.69255"; transcript_id "MSTRG.69255.12"; exon_number "1";
5	StringTie	exon	88701180	88701227	1000	+	.	gene_id "MSTRG.69255"; transcript_id "MSTRG.69255.12"; exon_number "2";
5	StringTie	exon	88719810	88719976	1000	+	.	gene_id "MSTRG.69255"; transcript_id "MSTRG.69255.12"; exon_number "3";
5	StringTie	exon	88721305	88721386	1000	+	.	gene_id "MSTRG.69255"; transcript_id "MSTRG.69255.12"; exon_number "4";
5	StringTie	transcript	88697482	88719976	1000	+	.	gene_id "MSTRG.69255"; transcript_id "MSTRG.69255.13";
5	StringTie	exon	88697482	88697600	1000	+	.	gene_id "MSTRG.69255"; transcript_id "MSTRG.69255.13"; exon_number "1";
5	StringTie	exon	88701180	88701227	1000	+	.	gene_id "MSTRG.69255"; transcript_id "MSTRG.69255.13"; exon_number "2";
5	StringTie	exon	88701458	88701595	1000	+	.	gene_id "MSTRG.69255"; transcript_id "MSTRG.69255.13"; exon_number "3";
5	StringTie	exon	88709873	88710070	1000	+	.	gene_id "MSTRG.69255"; transcript_id "MSTRG.69255.13"; exon_number "4";
5	StringTie	exon	88710916	88711095	1000	+	.	gene_id "MSTRG.69255"; transcript_id "MSTRG.69255.13"; exon_number "5";
5	StringTie	exon	88713953	88714059	1000	+	.	gene_id "MSTRG.69255"; transcript_id "MSTRG.69255.13"; exon_number "6";
5	StringTie	exon	88719810	88719976	1000	+	.	gene_id "MSTRG.69255"; transcript_id "MSTRG.69255.13"; exon_number "7";
5	StringTie	transcript	88697499	88702040	1000	+	.	gene_id "MSTRG.69255"; transcript_id "MSTRG.69255.14";
5	StringTie	exon	88697499	88697600	1000	+	.	gene_id "MSTRG.69255"; transcript_id "MSTRG.69255.14"; exon_number "1";
5	StringTie	exon	88701180	88701227	1000	+	.	gene_id "MSTRG.69255"; transcript_id "MSTRG.69255.14"; exon_number "2";
5	StringTie	exon	88701458	88701595	1000	+	.	gene_id "MSTRG.69255"; transcript_id "MSTRG.69255.14"; exon_number "3";
5	StringTie	exon	88701814	88702040	1000	+	.	gene_id "MSTRG.69255"; transcript_id "MSTRG.69255.14"; exon_number "4";
5	StringTie	transcript	88697499	88703049	1000	+	.	gene_id "MSTRG.69255"; transcript_id "MSTRG.69255.15";
5	StringTie	exon	88697499	88697600	1000	+	.	gene_id "MSTRG.69255"; transcript_id "MSTRG.69255.15"; exon_number "1";
5	StringTie	exon	88701180	88701227	1000	+	.	gene_id "MSTRG.69255"; transcript_id "MSTRG.69255.15"; exon_number "2";
5	StringTie	exon	88701458	88701595	1000	+	.	gene_id "MSTRG.69255"; transcript_id "MSTRG.69255.15"; exon_number "3";
5	StringTie	exon	88702994	88703049	1000	+	.	gene_id "MSTRG.69255"; transcript_id "MSTRG.69255.15"; exon_number "4";
5	StringTie	transcript	88697499	88711962	1000	+	.	gene_id "MSTRG.69255"; transcript_id "MSTRG.69255.16";
5	StringTie	exon	88697499	88697600	1000	+	.	gene_id "MSTRG.69255"; transcript_id "MSTRG.69255.16"; exon_number "1";
5	StringTie	exon	88701180	88701227	1000	+	.	gene_id "MSTRG.69255"; transcript_id "MSTRG.69255.16"; exon_number "2";
5	StringTie	exon	88709873	88710070	1000	+	.	gene_id "MSTRG.69255"; transcript_id "MSTRG.69255.16"; exon_number "3";
5	StringTie	exon	88710916	88711095	1000	+	.	gene_id "MSTRG.69255"; transcript_id "MSTRG.69255.16"; exon_number "4";
5	StringTie	exon	88711928	88711962	1000	+	.	gene_id "MSTRG.69255"; transcript_id "MSTRG.69255.16"; exon_number "5";
5	StringTie	transcript	88697505	88721386	1000	+	.	gene_id "MSTRG.69255"; transcript_id "MSTRG.69255.17";
5	StringTie	exon	88697505	88697600	1000	+	.	gene_id "MSTRG.69255"; transcript_id "MSTRG.69255.17"; exon_number "1";
5	StringTie	exon	88701180	88701227	1000	+	.	gene_id "MSTRG.69255"; transcript_id "MSTRG.69255.17"; exon_number "2";
5	StringTie	exon	88709873	88710070	1000	+	.	gene_id "MSTRG.69255"; transcript_id "MSTRG.69255.17"; exon_number "3";
5	StringTie	exon	88710916	88711095	1000	+	.	gene_id "MSTRG.69255"; transcript_id "MSTRG.69255.17"; exon_number "4";
5	StringTie	exon	88719810	88719976	1000	+	.	gene_id "MSTRG.69255"; transcript_id "MSTRG.69255.17"; exon_number "5";
5	StringTie	exon	88721305	88721386	1000	+	.	gene_id "MSTRG.69255"; transcript_id "MSTRG.69255.17"; exon_number "6";
5	StringTie	transcript	88697509	88707321	1000	+	.	gene_id "MSTRG.69255"; transcript_id "MSTRG.69255.18";
5	StringTie	exon	88697509	88697600	1000	+	.	gene_id "MSTRG.69255"; transcript_id "MSTRG.69255.18"; exon_number "1";
5	StringTie	exon	88701180	88701227	1000	+	.	gene_id "MSTRG.69255"; transcript_id "MSTRG.69255.18"; exon_number "2";
5	StringTie	exon	88707296	88707321	1000	+	.	gene_id "MSTRG.69255"; transcript_id "MSTRG.69255.18"; exon_number "3";
5	StringTie	transcript	88736098	88756543	1000	-	.	gene_id "MSTRG.69260"; transcript_id "MSTRG.69260.1";
5	StringTie	exon	88736098	88736233	1000	-	.	gene_id "MSTRG.69260"; transcript_id "MSTRG.69260.1"; exon_number "1";
5	StringTie	exon	88738310	88738470	1000	-	.	gene_id "MSTRG.69260"; transcript_id "MSTRG.69260.1"; exon_number "2";
5	StringTie	exon	88741799	88741872	1000	-	.	gene_id "MSTRG.69260"; transcript_id "MSTRG.69260.1"; exon_number "3";
5	StringTie	exon	88745534	88745662	1000	-	.	gene_id "MSTRG.69260"; transcript_id "MSTRG.69260.1"; exon_number "4";
5	StringTie	exon	88748127	88748246	1000	-	.	gene_id "MSTRG.69260"; transcript_id "MSTRG.69260.1"; exon_number "5";
5	StringTie	exon	88753351	88753431	1000	-	.	gene_id "MSTRG.69260"; transcript_id "MSTRG.69260.1"; exon_number "6";
5	StringTie	exon	88756249	88756543	1000	-	.	gene_id "MSTRG.69260"; transcript_id "MSTRG.69260.1"; exon_number "7";
5	StringTie	transcript	88737502	88756543	1000	-	.	gene_id "MSTRG.69260"; transcript_id "MSTRG.69260.2";
5	StringTie	exon	88737502	88737602	1000	-	.	gene_id "MSTRG.69260"; transcript_id "MSTRG.69260.2"; exon_number "1";
5	StringTie	exon	88738310	88738470	1000	-	.	gene_id "MSTRG.69260"; transcript_id "MSTRG.69260.2"; exon_number "2";
5	StringTie	exon	88741799	88741872	1000	-	.	gene_id "MSTRG.69260"; transcript_id "MSTRG.69260.2"; exon_number "3";
5	StringTie	exon	88745534	88745662	1000	-	.	gene_id "MSTRG.69260"; transcript_id "MSTRG.69260.2"; exon_number "4";
5	StringTie	exon	88748127	88748246	1000	-	.	gene_id "MSTRG.69260"; transcript_id "MSTRG.69260.2"; exon_number "5";
5	StringTie	exon	88753351	88753431	1000	-	.	gene_id "MSTRG.69260"; transcript_id "MSTRG.69260.2"; exon_number "6";
5	StringTie	exon	88756249	88756543	1000	-	.	gene_id "MSTRG.69260"; transcript_id "MSTRG.69260.2"; exon_number "7";
5	StringTie	transcript	88737552	88756543	1000	-	.	gene_id "MSTRG.69260"; transcript_id "MSTRG.69260.3";
5	StringTie	exon	88737552	88737602	1000	-	.	gene_id "MSTRG.69260"; transcript_id "MSTRG.69260.3"; exon_number "1";
5	StringTie	exon	88738310	88738470	1000	-	.	gene_id "MSTRG.69260"; transcript_id "MSTRG.69260.3"; exon_number "2";
5	StringTie	exon	88741799	88741872	1000	-	.	gene_id "MSTRG.69260"; transcript_id "MSTRG.69260.3"; exon_number "3";
5	StringTie	exon	88745534	88745662	1000	-	.	gene_id "MSTRG.69260"; transcript_id "MSTRG.69260.3"; exon_number "4";
5	StringTie	exon	88748127	88748246	1000	-	.	gene_id "MSTRG.69260"; transcript_id "MSTRG.69260.3"; exon_number "5";
5	StringTie	exon	88750870	88750976	1000	-	.	gene_id "MSTRG.69260"; transcript_id "MSTRG.69260.3"; exon_number "6";
5	StringTie	exon	88753351	88753431	1000	-	.	gene_id "MSTRG.69260"; transcript_id "MSTRG.69260.3"; exon_number "7";
5	StringTie	exon	88756249	88756543	1000	-	.	gene_id "MSTRG.69260"; transcript_id "MSTRG.69260.3"; exon_number "8";
5	StringTie	transcript	88737552	88756543	1000	-	.	gene_id "MSTRG.69260"; transcript_id "MSTRG.69260.4";
5	StringTie	exon	88737552	88737602	1000	-	.	gene_id "MSTRG.69260"; transcript_id "MSTRG.69260.4"; exon_number "1";
5	StringTie	exon	88738310	88738470	1000	-	.	gene_id "MSTRG.69260"; transcript_id "MSTRG.69260.4"; exon_number "2";
5	StringTie	exon	88745534	88745662	1000	-	.	gene_id "MSTRG.69260"; transcript_id "MSTRG.69260.4"; exon_number "3";
5	StringTie	exon	88748127	88748246	1000	-	.	gene_id "MSTRG.69260"; transcript_id "MSTRG.69260.4"; exon_number "4";
5	StringTie	exon	88750870	88750976	1000	-	.	gene_id "MSTRG.69260"; transcript_id "MSTRG.69260.4"; exon_number "5";
5	StringTie	exon	88753351	88753431	1000	-	.	gene_id "MSTRG.69260"; transcript_id "MSTRG.69260.4"; exon_number "6";
5	StringTie	exon	88756249	88756543	1000	-	.	gene_id "MSTRG.69260"; transcript_id "MSTRG.69260.4"; exon_number "7";
5	StringTie	transcript	88737564	88756543	1000	-	.	gene_id "MSTRG.69260"; transcript_id "MSTRG.69260.5";
5	StringTie	exon	88737564	88737602	1000	-	.	gene_id "MSTRG.69260"; transcript_id "MSTRG.69260.5"; exon_number "1";
5	StringTie	exon	88738310	88738470	1000	-	.	gene_id "MSTRG.69260"; transcript_id "MSTRG.69260.5"; exon_number "2";
5	StringTie	exon	88756249	88756543	1000	-	.	gene_id "MSTRG.69260"; transcript_id "MSTRG.69260.5"; exon_number "3";
5	StringTie	transcript	88738310	88756543	1000	-	.	gene_id "MSTRG.69260"; transcript_id "MSTRG.69260.6";
5	StringTie	exon	88738310	88738470	1000	-	.	gene_id "MSTRG.69260"; transcript_id "MSTRG.69260.6"; exon_number "1";
5	StringTie	exon	88745534	88745662	1000	-	.	gene_id "MSTRG.69260"; transcript_id "MSTRG.69260.6"; exon_number "2";
5	StringTie	exon	88748127	88748246	1000	-	.	gene_id "MSTRG.69260"; transcript_id "MSTRG.69260.6"; exon_number "3";
5	StringTie	exon	88753351	88753431	1000	-	.	gene_id "MSTRG.69260"; transcript_id "MSTRG.69260.6"; exon_number "4";
5	StringTie	exon	88756249	88756543	1000	-	.	gene_id "MSTRG.69260"; transcript_id "MSTRG.69260.6"; exon_number "5";
5	StringTie	transcript	88738310	88756543	1000	-	.	gene_id "MSTRG.69260"; transcript_id "MSTRG.69260.7";
5	StringTie	exon	88738310	88738470	1000	-	.	gene_id "MSTRG.69260"; transcript_id "MSTRG.69260.7"; exon_number "1";
5	StringTie	exon	88741799	88741872	1000	-	.	gene_id "MSTRG.69260"; transcript_id "MSTRG.69260.7"; exon_number "2";
5	StringTie	exon	88745534	88745662	1000	-	.	gene_id "MSTRG.69260"; transcript_id "MSTRG.69260.7"; exon_number "3";
5	StringTie	exon	88748127	88748246	1000	-	.	gene_id "MSTRG.69260"; transcript_id "MSTRG.69260.7"; exon_number "4";
5	StringTie	exon	88756249	88756543	1000	-	.	gene_id "MSTRG.69260"; transcript_id "MSTRG.69260.7"; exon_number "5";
5	StringTie	transcript	88738311	88756543	1000	-	.	gene_id "MSTRG.69260"; transcript_id "MSTRG.69260.8";
5	StringTie	exon	88738311	88738470	1000	-	.	gene_id "MSTRG.69260"; transcript_id "MSTRG.69260.8"; exon_number "1";
5	StringTie	exon	88741799	88741872	1000	-	.	gene_id "MSTRG.69260"; transcript_id "MSTRG.69260.8"; exon_number "2";
5	StringTie	exon	88756249	88756543	1000	-	.	gene_id "MSTRG.69260"; transcript_id "MSTRG.69260.8"; exon_number "3";
5	StringTie	transcript	88738326	88756543	1000	-	.	gene_id "MSTRG.69260"; transcript_id "MSTRG.69260.9";
5	StringTie	exon	88738326	88738470	1000	-	.	gene_id "MSTRG.69260"; transcript_id "MSTRG.69260.9"; exon_number "1";
5	StringTie	exon	88741799	88741872	1000	-	.	gene_id "MSTRG.69260"; transcript_id "MSTRG.69260.9"; exon_number "2";
5	StringTie	exon	88745534	88745662	1000	-	.	gene_id "MSTRG.69260"; transcript_id "MSTRG.69260.9"; exon_number "3";
5	StringTie	exon	88748127	88748246	1000	-	.	gene_id "MSTRG.69260"; transcript_id "MSTRG.69260.9"; exon_number "4";
5	StringTie	exon	88753351	88753431	1000	-	.	gene_id "MSTRG.69260"; transcript_id "MSTRG.69260.9"; exon_number "5";
5	StringTie	exon	88754980	88755196	1000	-	.	gene_id "MSTRG.69260"; transcript_id "MSTRG.69260.9"; exon_number "6";
5	StringTie	exon	88756249	88756543	1000	-	.	gene_id "MSTRG.69260"; transcript_id "MSTRG.69260.9"; exon_number "7";
5	StringTie	transcript	88740908	88756543	1000	-	.	gene_id "MSTRG.69260"; transcript_id "MSTRG.69260.10";
5	StringTie	exon	88740908	88741029	1000	-	.	gene_id "MSTRG.69260"; transcript_id "MSTRG.69260.10"; exon_number "1";
5	StringTie	exon	88741799	88741872	1000	-	.	gene_id "MSTRG.69260"; transcript_id "MSTRG.69260.10"; exon_number "2";
5	StringTie	exon	88745534	88745662	1000	-	.	gene_id "MSTRG.69260"; transcript_id "MSTRG.69260.10"; exon_number "3";
5	StringTie	exon	88748127	88748246	1000	-	.	gene_id "MSTRG.69260"; transcript_id "MSTRG.69260.10"; exon_number "4";
5	StringTie	exon	88753351	88753431	1000	-	.	gene_id "MSTRG.69260"; transcript_id "MSTRG.69260.10"; exon_number "5";
5	StringTie	exon	88756249	88756543	1000	-	.	gene_id "MSTRG.69260"; transcript_id "MSTRG.69260.10"; exon_number "6";
5	StringTie	transcript	88741132	88756543	1000	-	.	gene_id "MSTRG.69260"; transcript_id "MSTRG.69260.11";
5	StringTie	exon	88741132	88741189	1000	-	.	gene_id "MSTRG.69260"; transcript_id "MSTRG.69260.11"; exon_number "1";
5	StringTie	exon	88741799	88741872	1000	-	.	gene_id "MSTRG.69260"; transcript_id "MSTRG.69260.11"; exon_number "2";
5	StringTie	exon	88745534	88745662	1000	-	.	gene_id "MSTRG.69260"; transcript_id "MSTRG.69260.11"; exon_number "3";
5	StringTie	exon	88748127	88748246	1000	-	.	gene_id "MSTRG.69260"; transcript_id "MSTRG.69260.11"; exon_number "4";
5	StringTie	exon	88750870	88750976	1000	-	.	gene_id "MSTRG.69260"; transcript_id "MSTRG.69260.11"; exon_number "5";
5	StringTie	exon	88753351	88753431	1000	-	.	gene_id "MSTRG.69260"; transcript_id "MSTRG.69260.11"; exon_number "6";
5	StringTie	exon	88756249	88756543	1000	-	.	gene_id "MSTRG.69260"; transcript_id "MSTRG.69260.11"; exon_number "7";
5	StringTie	transcript	88748042	88756543	1000	-	.	gene_id "MSTRG.69260"; transcript_id "MSTRG.69260.12";
5	StringTie	exon	88748042	88748246	1000	-	.	gene_id "MSTRG.69260"; transcript_id "MSTRG.69260.12"; exon_number "1";
5	StringTie	exon	88750870	88750976	1000	-	.	gene_id "MSTRG.69260"; transcript_id "MSTRG.69260.12"; exon_number "2";
5	StringTie	exon	88753351	88753431	1000	-	.	gene_id "MSTRG.69260"; transcript_id "MSTRG.69260.12"; exon_number "3";
5	StringTie	exon	88754980	88755196	1000	-	.	gene_id "MSTRG.69260"; transcript_id "MSTRG.69260.12"; exon_number "4";
5	StringTie	exon	88756249	88756543	1000	-	.	gene_id "MSTRG.69260"; transcript_id "MSTRG.69260.12"; exon_number "5";
5	StringTie	transcript	88777581	88834685	1000	+	.	gene_id "MSTRG.69262"; transcript_id "MSTRG.69262.1";
5	StringTie	exon	88777581	88777823	1000	+	.	gene_id "MSTRG.69262"; transcript_id "MSTRG.69262.1"; exon_number "1";
5	StringTie	exon	88813233	88813331	1000	+	.	gene_id "MSTRG.69262"; transcript_id "MSTRG.69262.1"; exon_number "2";
5	StringTie	exon	88834634	88834685	1000	+	.	gene_id "MSTRG.69262"; transcript_id "MSTRG.69262.1"; exon_number "3";
5	StringTie	transcript	88777591	88862993	1000	+	.	gene_id "MSTRG.69262"; transcript_id "MSTRG.69262.2";
5	StringTie	exon	88777591	88777823	1000	+	.	gene_id "MSTRG.69262"; transcript_id "MSTRG.69262.2"; exon_number "1";
5	StringTie	exon	88838080	88838201	1000	+	.	gene_id "MSTRG.69262"; transcript_id "MSTRG.69262.2"; exon_number "2";
5	StringTie	exon	88842709	88842850	1000	+	.	gene_id "MSTRG.69262"; transcript_id "MSTRG.69262.2"; exon_number "3";
5	StringTie	exon	88844848	88844980	1000	+	.	gene_id "MSTRG.69262"; transcript_id "MSTRG.69262.2"; exon_number "4";
5	StringTie	exon	88852686	88852792	1000	+	.	gene_id "MSTRG.69262"; transcript_id "MSTRG.69262.2"; exon_number "5";
5	StringTie	exon	88857000	88857146	1000	+	.	gene_id "MSTRG.69262"; transcript_id "MSTRG.69262.2"; exon_number "6";
5	StringTie	exon	88861626	88861724	1000	+	.	gene_id "MSTRG.69262"; transcript_id "MSTRG.69262.2"; exon_number "7";
5	StringTie	exon	88862798	88862993	1000	+	.	gene_id "MSTRG.69262"; transcript_id "MSTRG.69262.2"; exon_number "8";
5	StringTie	transcript	88777591	88837630	1000	+	.	gene_id "MSTRG.69262"; transcript_id "MSTRG.69262.3";
5	StringTie	exon	88777591	88777823	1000	+	.	gene_id "MSTRG.69262"; transcript_id "MSTRG.69262.3"; exon_number "1";
5	StringTie	exon	88837544	88837630	1000	+	.	gene_id "MSTRG.69262"; transcript_id "MSTRG.69262.3"; exon_number "2";
5	StringTie	transcript	88837927	88888659	1000	+	.	gene_id "MSTRG.69262"; transcript_id "MSTRG.69262.5";
5	StringTie	exon	88837927	88838201	1000	+	.	gene_id "MSTRG.69262"; transcript_id "MSTRG.69262.5"; exon_number "1";
5	StringTie	exon	88842709	88842738	1000	+	.	gene_id "MSTRG.69262"; transcript_id "MSTRG.69262.5"; exon_number "2";
5	StringTie	exon	88888596	88888659	1000	+	.	gene_id "MSTRG.69262"; transcript_id "MSTRG.69262.5"; exon_number "3";
5	StringTie	transcript	88900112	88900673	1000	-	.	gene_id "MSTRG.69263"; transcript_id "MSTRG.69263.1";
5	StringTie	exon	88900112	88900673	1000	-	.	gene_id "MSTRG.69263"; transcript_id "MSTRG.69263.1"; exon_number "1";
5	StringTie	transcript	88916629	88993326	1000	-	.	gene_id "MSTRG.69264"; transcript_id "MSTRG.69264.1";
5	StringTie	exon	88916629	88916801	1000	-	.	gene_id "MSTRG.69264"; transcript_id "MSTRG.69264.1"; exon_number "1";
5	StringTie	exon	88918445	88918609	1000	-	.	gene_id "MSTRG.69264"; transcript_id "MSTRG.69264.1"; exon_number "2";
5	StringTie	exon	88922828	88923073	1000	-	.	gene_id "MSTRG.69264"; transcript_id "MSTRG.69264.1"; exon_number "3";
5	StringTie	exon	88925985	88926083	1000	-	.	gene_id "MSTRG.69264"; transcript_id "MSTRG.69264.1"; exon_number "4";
5	StringTie	exon	88926277	88926423	1000	-	.	gene_id "MSTRG.69264"; transcript_id "MSTRG.69264.1"; exon_number "5";
5	StringTie	exon	88927518	88927639	1000	-	.	gene_id "MSTRG.69264"; transcript_id "MSTRG.69264.1"; exon_number "6";
5	StringTie	exon	88931964	88932096	1000	-	.	gene_id "MSTRG.69264"; transcript_id "MSTRG.69264.1"; exon_number "7";
5	StringTie	exon	88941716	88941857	1000	-	.	gene_id "MSTRG.69264"; transcript_id "MSTRG.69264.1"; exon_number "8";
5	StringTie	exon	88970216	88970364	1000	-	.	gene_id "MSTRG.69264"; transcript_id "MSTRG.69264.1"; exon_number "9";
5	StringTie	exon	88973098	88973231	1000	-	.	gene_id "MSTRG.69264"; transcript_id "MSTRG.69264.1"; exon_number "10";
5	StringTie	exon	88993187	88993326	1000	-	.	gene_id "MSTRG.69264"; transcript_id "MSTRG.69264.1"; exon_number "11";
5	StringTie	transcript	89030080	89035693	1000	-	.	gene_id "MSTRG.69266"; transcript_id "MSTRG.69266.1";
5	StringTie	exon	89030080	89030118	1000	-	.	gene_id "MSTRG.69266"; transcript_id "MSTRG.69266.1"; exon_number "1";
5	StringTie	exon	89030210	89030272	1000	-	.	gene_id "MSTRG.69266"; transcript_id "MSTRG.69266.1"; exon_number "2";
5	StringTie	exon	89035599	89035693	1000	-	.	gene_id "MSTRG.69266"; transcript_id "MSTRG.69266.1"; exon_number "3";
5	StringTie	transcript	89058095	89099741	1000	-	.	gene_id "MSTRG.69269"; transcript_id "MSTRG.69269.1";
5	StringTie	exon	89058095	89058237	1000	-	.	gene_id "MSTRG.69269"; transcript_id "MSTRG.69269.1"; exon_number "1";
5	StringTie	exon	89062948	89063072	1000	-	.	gene_id "MSTRG.69269"; transcript_id "MSTRG.69269.1"; exon_number "2";
5	StringTie	exon	89087229	89087317	1000	-	.	gene_id "MSTRG.69269"; transcript_id "MSTRG.69269.1"; exon_number "3";
5	StringTie	exon	89088703	89088856	1000	-	.	gene_id "MSTRG.69269"; transcript_id "MSTRG.69269.1"; exon_number "4";
5	StringTie	exon	89099563	89099741	1000	-	.	gene_id "MSTRG.69269"; transcript_id "MSTRG.69269.1"; exon_number "5";
5	StringTie	transcript	89058109	89099741	1000	-	.	gene_id "MSTRG.69269"; transcript_id "MSTRG.69269.2";
5	StringTie	exon	89058109	89058237	1000	-	.	gene_id "MSTRG.69269"; transcript_id "MSTRG.69269.2"; exon_number "1";
5	StringTie	exon	89062948	89063072	1000	-	.	gene_id "MSTRG.69269"; transcript_id "MSTRG.69269.2"; exon_number "2";
5	StringTie	exon	89087229	89087317	1000	-	.	gene_id "MSTRG.69269"; transcript_id "MSTRG.69269.2"; exon_number "3";
5	StringTie	exon	89088585	89088856	1000	-	.	gene_id "MSTRG.69269"; transcript_id "MSTRG.69269.2"; exon_number "4";
5	StringTie	exon	89099563	89099741	1000	-	.	gene_id "MSTRG.69269"; transcript_id "MSTRG.69269.2"; exon_number "5";
5	StringTie	transcript	89062948	89092438	1000	-	.	gene_id "MSTRG.69269"; transcript_id "MSTRG.69269.3";
5	StringTie	exon	89062948	89063072	1000	-	.	gene_id "MSTRG.69269"; transcript_id "MSTRG.69269.3"; exon_number "1";
5	StringTie	exon	89071225	89071357	1000	-	.	gene_id "MSTRG.69269"; transcript_id "MSTRG.69269.3"; exon_number "2";
5	StringTie	exon	89087229	89087317	1000	-	.	gene_id "MSTRG.69269"; transcript_id "MSTRG.69269.3"; exon_number "3";
5	StringTie	exon	89088703	89088856	1000	-	.	gene_id "MSTRG.69269"; transcript_id "MSTRG.69269.3"; exon_number "4";
5	StringTie	exon	89092333	89092438	1000	-	.	gene_id "MSTRG.69269"; transcript_id "MSTRG.69269.3"; exon_number "5";
5	StringTie	transcript	89071308	89099741	1000	-	.	gene_id "MSTRG.69269"; transcript_id "MSTRG.69269.4";
5	StringTie	exon	89071308	89071357	1000	-	.	gene_id "MSTRG.69269"; transcript_id "MSTRG.69269.4"; exon_number "1";
5	StringTie	exon	89087176	89087317	1000	-	.	gene_id "MSTRG.69269"; transcript_id "MSTRG.69269.4"; exon_number "2";
5	StringTie	exon	89088703	89088856	1000	-	.	gene_id "MSTRG.69269"; transcript_id "MSTRG.69269.4"; exon_number "3";
5	StringTie	exon	89099563	89099741	1000	-	.	gene_id "MSTRG.69269"; transcript_id "MSTRG.69269.4"; exon_number "4";
5	StringTie	transcript	89128515	89129202	1000	-	.	gene_id "MSTRG.69270"; transcript_id "MSTRG.69270.1";
5	StringTie	exon	89128515	89129202	1000	-	.	gene_id "MSTRG.69270"; transcript_id "MSTRG.69270.1"; exon_number "1";
5	StringTie	transcript	89129923	89130350	1000	-	.	gene_id "MSTRG.69271"; transcript_id "MSTRG.69271.1";
5	StringTie	exon	89129923	89130350	1000	-	.	gene_id "MSTRG.69271"; transcript_id "MSTRG.69271.1"; exon_number "1";
5	StringTie	transcript	89131660	89132780	1000	-	.	gene_id "MSTRG.69272"; transcript_id "MSTRG.69272.1";
5	StringTie	exon	89131660	89132780	1000	-	.	gene_id "MSTRG.69272"; transcript_id "MSTRG.69272.1"; exon_number "1";
5	StringTie	transcript	89133513	89145002	1000	-	.	gene_id "MSTRG.69273"; transcript_id "MSTRG.69273.1";
5	StringTie	exon	89133513	89133800	1000	-	.	gene_id "MSTRG.69273"; transcript_id "MSTRG.69273.1"; exon_number "1";
5	StringTie	exon	89142725	89142977	1000	-	.	gene_id "MSTRG.69273"; transcript_id "MSTRG.69273.1"; exon_number "2";
5	StringTie	exon	89144934	89145002	1000	-	.	gene_id "MSTRG.69273"; transcript_id "MSTRG.69273.1"; exon_number "3";
5	StringTie	transcript	89152351	89152756	1000	-	.	gene_id "MSTRG.69275"; transcript_id "MSTRG.69275.1";
5	StringTie	exon	89152351	89152756	1000	-	.	gene_id "MSTRG.69275"; transcript_id "MSTRG.69275.1"; exon_number "1";
5	StringTie	transcript	89158758	89159307	1000	-	.	gene_id "MSTRG.69277"; transcript_id "MSTRG.69277.1";
5	StringTie	exon	89158758	89159307	1000	-	.	gene_id "MSTRG.69277"; transcript_id "MSTRG.69277.1"; exon_number "1";
5	StringTie	transcript	89187656	89496628	1000	-	.	gene_id "MSTRG.69279"; transcript_id "MSTRG.69279.1";
5	StringTie	exon	89187656	89187780	1000	-	.	gene_id "MSTRG.69279"; transcript_id "MSTRG.69279.1"; exon_number "1";
5	StringTie	exon	89194919	89195073	1000	-	.	gene_id "MSTRG.69279"; transcript_id "MSTRG.69279.1"; exon_number "2";
5	StringTie	exon	89199466	89199723	1000	-	.	gene_id "MSTRG.69279"; transcript_id "MSTRG.69279.1"; exon_number "3";
5	StringTie	exon	89278748	89278798	1000	-	.	gene_id "MSTRG.69279"; transcript_id "MSTRG.69279.1"; exon_number "4";
5	StringTie	exon	89494955	89496628	1000	-	.	gene_id "MSTRG.69279"; transcript_id "MSTRG.69279.1"; exon_number "5";
5	StringTie	transcript	89195013	89496628	1000	-	.	gene_id "MSTRG.69279"; transcript_id "MSTRG.69279.2";
5	StringTie	exon	89195013	89195073	1000	-	.	gene_id "MSTRG.69279"; transcript_id "MSTRG.69279.2"; exon_number "1";
5	StringTie	exon	89278748	89278798	1000	-	.	gene_id "MSTRG.69279"; transcript_id "MSTRG.69279.2"; exon_number "2";
5	StringTie	exon	89494955	89496628	1000	-	.	gene_id "MSTRG.69279"; transcript_id "MSTRG.69279.2"; exon_number "3";
5	StringTie	transcript	89468903	89496628	1000	-	.	gene_id "MSTRG.69279"; transcript_id "MSTRG.69279.3";
5	StringTie	exon	89468903	89468984	1000	-	.	gene_id "MSTRG.69279"; transcript_id "MSTRG.69279.3"; exon_number "1";
5	StringTie	exon	89494955	89496628	1000	-	.	gene_id "MSTRG.69279"; transcript_id "MSTRG.69279.3"; exon_number "2";
5	StringTie	transcript	89231143	89231763	1000	+	.	gene_id "MSTRG.69280"; transcript_id "MSTRG.69280.1";
5	StringTie	exon	89231143	89231763	1000	+	.	gene_id "MSTRG.69280"; transcript_id "MSTRG.69280.1"; exon_number "1";
5	StringTie	transcript	89495084	89495678	1000	+	.	gene_id "MSTRG.69282"; transcript_id "MSTRG.69282.1";
5	StringTie	exon	89495084	89495197	1000	+	.	gene_id "MSTRG.69282"; transcript_id "MSTRG.69282.1"; exon_number "1";
5	StringTie	exon	89495648	89495678	1000	+	.	gene_id "MSTRG.69282"; transcript_id "MSTRG.69282.1"; exon_number "2";
5	StringTie	transcript	89533575	89541212	1000	+	.	gene_id "MSTRG.69283"; transcript_id "MSTRG.69283.1";
5	StringTie	exon	89533575	89533706	1000	+	.	gene_id "MSTRG.69283"; transcript_id "MSTRG.69283.1"; exon_number "1";
5	StringTie	exon	89540840	89541212	1000	+	.	gene_id "MSTRG.69283"; transcript_id "MSTRG.69283.1"; exon_number "2";
5	StringTie	transcript	89797185	89898328	1000	-	.	gene_id "MSTRG.69288"; transcript_id "MSTRG.69288.1";
5	StringTie	exon	89797185	89797647	1000	-	.	gene_id "MSTRG.69288"; transcript_id "MSTRG.69288.1"; exon_number "1";
5	StringTie	exon	89898245	89898328	1000	-	.	gene_id "MSTRG.69288"; transcript_id "MSTRG.69288.1"; exon_number "2";
5	StringTie	transcript	89876373	89898328	1000	-	.	gene_id "MSTRG.69288"; transcript_id "MSTRG.69288.2";
5	StringTie	exon	89876373	89876429	1000	-	.	gene_id "MSTRG.69288"; transcript_id "MSTRG.69288.2"; exon_number "1";
5	StringTie	exon	89898245	89898328	1000	-	.	gene_id "MSTRG.69288"; transcript_id "MSTRG.69288.2"; exon_number "2";
5	StringTie	transcript	89888697	89898328	1000	-	.	gene_id "MSTRG.69288"; transcript_id "MSTRG.69288.3";
5	StringTie	exon	89888697	89889279	1000	-	.	gene_id "MSTRG.69288"; transcript_id "MSTRG.69288.3"; exon_number "1";
5	StringTie	exon	89898245	89898328	1000	-	.	gene_id "MSTRG.69288"; transcript_id "MSTRG.69288.3"; exon_number "2";
5	StringTie	transcript	90457150	90457800	1000	-	.	gene_id "MSTRG.69290"; transcript_id "MSTRG.69290.1";
5	StringTie	exon	90457150	90457800	1000	-	.	gene_id "MSTRG.69290"; transcript_id "MSTRG.69290.1"; exon_number "1";
5	StringTie	transcript	90460590	90460985	1000	-	.	gene_id "MSTRG.69292"; transcript_id "MSTRG.69292.1";
5	StringTie	exon	90460590	90460985	1000	-	.	gene_id "MSTRG.69292"; transcript_id "MSTRG.69292.1"; exon_number "1";
5	StringTie	transcript	90466188	90466565	1000	-	.	gene_id "MSTRG.69293"; transcript_id "MSTRG.69293.1";
5	StringTie	exon	90466188	90466565	1000	-	.	gene_id "MSTRG.69293"; transcript_id "MSTRG.69293.1"; exon_number "1";
5	StringTie	transcript	90467426	90467889	1000	-	.	gene_id "MSTRG.69294"; transcript_id "MSTRG.69294.1";
5	StringTie	exon	90467426	90467889	1000	-	.	gene_id "MSTRG.69294"; transcript_id "MSTRG.69294.1"; exon_number "1";
5	StringTie	transcript	90468934	90470016	1000	-	.	gene_id "MSTRG.69295"; transcript_id "MSTRG.69295.1";
5	StringTie	exon	90468934	90470016	1000	-	.	gene_id "MSTRG.69295"; transcript_id "MSTRG.69295.1"; exon_number "1";
5	StringTie	transcript	90476960	90477688	1000	-	.	gene_id "MSTRG.69298"; transcript_id "MSTRG.69298.1";
5	StringTie	exon	90476960	90477688	1000	-	.	gene_id "MSTRG.69298"; transcript_id "MSTRG.69298.1"; exon_number "1";
5	StringTie	transcript	90480598	90593485	1000	-	.	gene_id "MSTRG.69299"; transcript_id "MSTRG.69299.1";
5	StringTie	exon	90480598	90480696	1000	-	.	gene_id "MSTRG.69299"; transcript_id "MSTRG.69299.1"; exon_number "1";
5	StringTie	exon	90483392	90483578	1000	-	.	gene_id "MSTRG.69299"; transcript_id "MSTRG.69299.1"; exon_number "2";
5	StringTie	exon	90500000	90500107	1000	-	.	gene_id "MSTRG.69299"; transcript_id "MSTRG.69299.1"; exon_number "3";
5	StringTie	exon	90507517	90507724	1000	-	.	gene_id "MSTRG.69299"; transcript_id "MSTRG.69299.1"; exon_number "4";
5	StringTie	exon	90593367	90593485	1000	-	.	gene_id "MSTRG.69299"; transcript_id "MSTRG.69299.1"; exon_number "5";
5	StringTie	transcript	90480607	90530589	1000	-	.	gene_id "MSTRG.69299"; transcript_id "MSTRG.69299.2";
5	StringTie	exon	90480607	90480696	1000	-	.	gene_id "MSTRG.69299"; transcript_id "MSTRG.69299.2"; exon_number "1";
5	StringTie	exon	90483392	90483578	1000	-	.	gene_id "MSTRG.69299"; transcript_id "MSTRG.69299.2"; exon_number "2";
5	StringTie	exon	90500000	90500107	1000	-	.	gene_id "MSTRG.69299"; transcript_id "MSTRG.69299.2"; exon_number "3";
5	StringTie	exon	90507517	90507724	1000	-	.	gene_id "MSTRG.69299"; transcript_id "MSTRG.69299.2"; exon_number "4";
5	StringTie	exon	90529700	90530589	1000	-	.	gene_id "MSTRG.69299"; transcript_id "MSTRG.69299.2"; exon_number "5";
5	StringTie	transcript	90483394	90593485	1000	-	.	gene_id "MSTRG.69299"; transcript_id "MSTRG.69299.3";
5	StringTie	exon	90483394	90483578	1000	-	.	gene_id "MSTRG.69299"; transcript_id "MSTRG.69299.3"; exon_number "1";
5	StringTie	exon	90500000	90500107	1000	-	.	gene_id "MSTRG.69299"; transcript_id "MSTRG.69299.3"; exon_number "2";
5	StringTie	exon	90593367	90593485	1000	-	.	gene_id "MSTRG.69299"; transcript_id "MSTRG.69299.3"; exon_number "3";
5	StringTie	transcript	90507647	90529479	1000	-	.	gene_id "MSTRG.69299"; transcript_id "MSTRG.69299.4";
5	StringTie	exon	90507647	90507724	1000	-	.	gene_id "MSTRG.69299"; transcript_id "MSTRG.69299.4"; exon_number "1";
5	StringTie	exon	90529252	90529479	1000	-	.	gene_id "MSTRG.69299"; transcript_id "MSTRG.69299.4"; exon_number "2";
5	StringTie	transcript	90507685	90529479	1000	-	.	gene_id "MSTRG.69299"; transcript_id "MSTRG.69299.5";
5	StringTie	exon	90507685	90507724	1000	-	.	gene_id "MSTRG.69299"; transcript_id "MSTRG.69299.5"; exon_number "1";
5	StringTie	exon	90529337	90529479	1000	-	.	gene_id "MSTRG.69299"; transcript_id "MSTRG.69299.5"; exon_number "2";
5	StringTie	transcript	90541313	90593485	1000	-	.	gene_id "MSTRG.69299"; transcript_id "MSTRG.69299.6";
5	StringTie	exon	90541313	90541402	1000	-	.	gene_id "MSTRG.69299"; transcript_id "MSTRG.69299.6"; exon_number "1";
5	StringTie	exon	90593367	90593485	1000	-	.	gene_id "MSTRG.69299"; transcript_id "MSTRG.69299.6"; exon_number "2";
5	StringTie	transcript	90529589	90530591	1000	+	.	gene_id "MSTRG.69300"; transcript_id "MSTRG.69300.1";
5	StringTie	exon	90529589	90530591	1000	+	.	gene_id "MSTRG.69300"; transcript_id "MSTRG.69300.1"; exon_number "1";
5	StringTie	transcript	90580886	90581440	1000	+	.	gene_id "MSTRG.69301"; transcript_id "MSTRG.69301.1";
5	StringTie	exon	90580886	90581440	1000	+	.	gene_id "MSTRG.69301"; transcript_id "MSTRG.69301.1"; exon_number "1";
5	StringTie	transcript	90654002	90654536	1000	-	.	gene_id "MSTRG.69302"; transcript_id "MSTRG.69302.1";
5	StringTie	exon	90654002	90654536	1000	-	.	gene_id "MSTRG.69302"; transcript_id "MSTRG.69302.1"; exon_number "1";
5	StringTie	transcript	90658726	90659280	1000	-	.	gene_id "MSTRG.69303"; transcript_id "MSTRG.69303.1";
5	StringTie	exon	90658726	90659280	1000	-	.	gene_id "MSTRG.69303"; transcript_id "MSTRG.69303.1"; exon_number "1";
5	StringTie	transcript	90680939	90703621	1000	+	.	gene_id "MSTRG.69306"; transcript_id "MSTRG.69306.1";
5	StringTie	exon	90680939	90681178	1000	+	.	gene_id "MSTRG.69306"; transcript_id "MSTRG.69306.1"; exon_number "1";
5	StringTie	exon	90703476	90703621	1000	+	.	gene_id "MSTRG.69306"; transcript_id "MSTRG.69306.1"; exon_number "2";
5	StringTie	transcript	90680953	90687003	1000	+	.	gene_id "MSTRG.69306"; transcript_id "MSTRG.69306.2";
5	StringTie	exon	90680953	90681178	1000	+	.	gene_id "MSTRG.69306"; transcript_id "MSTRG.69306.2"; exon_number "1";
5	StringTie	exon	90686916	90687003	1000	+	.	gene_id "MSTRG.69306"; transcript_id "MSTRG.69306.2"; exon_number "2";
5	StringTie	transcript	90682938	90862879	1000	-	.	gene_id "MSTRG.69307"; transcript_id "MSTRG.69307.1";
5	StringTie	exon	90682938	90683405	1000	-	.	gene_id "MSTRG.69307"; transcript_id "MSTRG.69307.1"; exon_number "1";
5	StringTie	exon	90689212	90689327	1000	-	.	gene_id "MSTRG.69307"; transcript_id "MSTRG.69307.1"; exon_number "2";
5	StringTie	exon	90693516	90693616	1000	-	.	gene_id "MSTRG.69307"; transcript_id "MSTRG.69307.1"; exon_number "3";
5	StringTie	exon	90700243	90700315	1000	-	.	gene_id "MSTRG.69307"; transcript_id "MSTRG.69307.1"; exon_number "4";
5	StringTie	exon	90702655	90702759	1000	-	.	gene_id "MSTRG.69307"; transcript_id "MSTRG.69307.1"; exon_number "5";
5	StringTie	exon	90705619	90705739	1000	-	.	gene_id "MSTRG.69307"; transcript_id "MSTRG.69307.1"; exon_number "6";
5	StringTie	exon	90706630	90706713	1000	-	.	gene_id "MSTRG.69307"; transcript_id "MSTRG.69307.1"; exon_number "7";
5	StringTie	exon	90860057	90860114	1000	-	.	gene_id "MSTRG.69307"; transcript_id "MSTRG.69307.1"; exon_number "8";
5	StringTie	exon	90862403	90862482	1000	-	.	gene_id "MSTRG.69307"; transcript_id "MSTRG.69307.1"; exon_number "9";
5	StringTie	exon	90862636	90862879	1000	-	.	gene_id "MSTRG.69307"; transcript_id "MSTRG.69307.1"; exon_number "10";
5	StringTie	transcript	90683304	90724864	1000	-	.	gene_id "MSTRG.69307"; transcript_id "MSTRG.69307.2";
5	StringTie	exon	90683304	90683405	1000	-	.	gene_id "MSTRG.69307"; transcript_id "MSTRG.69307.2"; exon_number "1";
5	StringTie	exon	90688900	90688917	1000	-	.	gene_id "MSTRG.69307"; transcript_id "MSTRG.69307.2"; exon_number "2";
5	StringTie	exon	90689212	90689327	1000	-	.	gene_id "MSTRG.69307"; transcript_id "MSTRG.69307.2"; exon_number "3";
5	StringTie	exon	90693516	90693616	1000	-	.	gene_id "MSTRG.69307"; transcript_id "MSTRG.69307.2"; exon_number "4";
5	StringTie	exon	90700243	90700315	1000	-	.	gene_id "MSTRG.69307"; transcript_id "MSTRG.69307.2"; exon_number "5";
5	StringTie	exon	90702655	90702759	1000	-	.	gene_id "MSTRG.69307"; transcript_id "MSTRG.69307.2"; exon_number "6";
5	StringTie	exon	90705619	90705739	1000	-	.	gene_id "MSTRG.69307"; transcript_id "MSTRG.69307.2"; exon_number "7";
5	StringTie	exon	90706630	90706713	1000	-	.	gene_id "MSTRG.69307"; transcript_id "MSTRG.69307.2"; exon_number "8";
5	StringTie	exon	90724689	90724864	1000	-	.	gene_id "MSTRG.69307"; transcript_id "MSTRG.69307.2"; exon_number "9";
5	StringTie	transcript	90689076	90862879	1000	-	.	gene_id "MSTRG.69307"; transcript_id "MSTRG.69307.3";
5	StringTie	exon	90689076	90689327	1000	-	.	gene_id "MSTRG.69307"; transcript_id "MSTRG.69307.3"; exon_number "1";
5	StringTie	exon	90693516	90693616	1000	-	.	gene_id "MSTRG.69307"; transcript_id "MSTRG.69307.3"; exon_number "2";
5	StringTie	exon	90700243	90700315	1000	-	.	gene_id "MSTRG.69307"; transcript_id "MSTRG.69307.3"; exon_number "3";
5	StringTie	exon	90702655	90702759	1000	-	.	gene_id "MSTRG.69307"; transcript_id "MSTRG.69307.3"; exon_number "4";
5	StringTie	exon	90705619	90705739	1000	-	.	gene_id "MSTRG.69307"; transcript_id "MSTRG.69307.3"; exon_number "5";
5	StringTie	exon	90706630	90706713	1000	-	.	gene_id "MSTRG.69307"; transcript_id "MSTRG.69307.3"; exon_number "6";
5	StringTie	exon	90860057	90860114	1000	-	.	gene_id "MSTRG.69307"; transcript_id "MSTRG.69307.3"; exon_number "7";
5	StringTie	exon	90861884	90861966	1000	-	.	gene_id "MSTRG.69307"; transcript_id "MSTRG.69307.3"; exon_number "8";
5	StringTie	exon	90862403	90862482	1000	-	.	gene_id "MSTRG.69307"; transcript_id "MSTRG.69307.3"; exon_number "9";
5	StringTie	exon	90862636	90862879	1000	-	.	gene_id "MSTRG.69307"; transcript_id "MSTRG.69307.3"; exon_number "10";
5	StringTie	transcript	90695250	90862879	1000	-	.	gene_id "MSTRG.69307"; transcript_id "MSTRG.69307.4";
5	StringTie	exon	90695250	90695288	1000	-	.	gene_id "MSTRG.69307"; transcript_id "MSTRG.69307.4"; exon_number "1";
5	StringTie	exon	90700243	90700315	1000	-	.	gene_id "MSTRG.69307"; transcript_id "MSTRG.69307.4"; exon_number "2";
5	StringTie	exon	90702655	90702759	1000	-	.	gene_id "MSTRG.69307"; transcript_id "MSTRG.69307.4"; exon_number "3";
5	StringTie	exon	90705619	90705739	1000	-	.	gene_id "MSTRG.69307"; transcript_id "MSTRG.69307.4"; exon_number "4";
5	StringTie	exon	90706630	90706713	1000	-	.	gene_id "MSTRG.69307"; transcript_id "MSTRG.69307.4"; exon_number "5";
5	StringTie	exon	90860057	90860114	1000	-	.	gene_id "MSTRG.69307"; transcript_id "MSTRG.69307.4"; exon_number "6";
5	StringTie	exon	90862403	90862482	1000	-	.	gene_id "MSTRG.69307"; transcript_id "MSTRG.69307.4"; exon_number "7";
5	StringTie	exon	90862636	90862879	1000	-	.	gene_id "MSTRG.69307"; transcript_id "MSTRG.69307.4"; exon_number "8";
5	StringTie	transcript	90702432	90862879	1000	-	.	gene_id "MSTRG.69307"; transcript_id "MSTRG.69307.5";
5	StringTie	exon	90702432	90702759	1000	-	.	gene_id "MSTRG.69307"; transcript_id "MSTRG.69307.5"; exon_number "1";
5	StringTie	exon	90705619	90705739	1000	-	.	gene_id "MSTRG.69307"; transcript_id "MSTRG.69307.5"; exon_number "2";
5	StringTie	exon	90706630	90706713	1000	-	.	gene_id "MSTRG.69307"; transcript_id "MSTRG.69307.5"; exon_number "3";
5	StringTie	exon	90862403	90862482	1000	-	.	gene_id "MSTRG.69307"; transcript_id "MSTRG.69307.5"; exon_number "4";
5	StringTie	exon	90862636	90862879	1000	-	.	gene_id "MSTRG.69307"; transcript_id "MSTRG.69307.5"; exon_number "5";
5	StringTie	transcript	90702438	90862879	1000	-	.	gene_id "MSTRG.69307"; transcript_id "MSTRG.69307.6";
5	StringTie	exon	90702438	90702759	1000	-	.	gene_id "MSTRG.69307"; transcript_id "MSTRG.69307.6"; exon_number "1";
5	StringTie	exon	90705619	90705739	1000	-	.	gene_id "MSTRG.69307"; transcript_id "MSTRG.69307.6"; exon_number "2";
5	StringTie	exon	90706589	90706713	1000	-	.	gene_id "MSTRG.69307"; transcript_id "MSTRG.69307.6"; exon_number "3";
5	StringTie	exon	90860057	90860114	1000	-	.	gene_id "MSTRG.69307"; transcript_id "MSTRG.69307.6"; exon_number "4";
5	StringTie	exon	90862403	90862482	1000	-	.	gene_id "MSTRG.69307"; transcript_id "MSTRG.69307.6"; exon_number "5";
5	StringTie	exon	90862636	90862879	1000	-	.	gene_id "MSTRG.69307"; transcript_id "MSTRG.69307.6"; exon_number "6";
5	StringTie	transcript	90798600	90862879	1000	-	.	gene_id "MSTRG.69307"; transcript_id "MSTRG.69307.7";
5	StringTie	exon	90798600	90798692	1000	-	.	gene_id "MSTRG.69307"; transcript_id "MSTRG.69307.7"; exon_number "1";
5	StringTie	exon	90860057	90860114	1000	-	.	gene_id "MSTRG.69307"; transcript_id "MSTRG.69307.7"; exon_number "2";
5	StringTie	exon	90862403	90862482	1000	-	.	gene_id "MSTRG.69307"; transcript_id "MSTRG.69307.7"; exon_number "3";
5	StringTie	exon	90862636	90862879	1000	-	.	gene_id "MSTRG.69307"; transcript_id "MSTRG.69307.7"; exon_number "4";
5	StringTie	transcript	90830259	90862879	1000	-	.	gene_id "MSTRG.69307"; transcript_id "MSTRG.69307.8";
5	StringTie	exon	90830259	90830291	1000	-	.	gene_id "MSTRG.69307"; transcript_id "MSTRG.69307.8"; exon_number "1";
5	StringTie	exon	90835592	90835717	1000	-	.	gene_id "MSTRG.69307"; transcript_id "MSTRG.69307.8"; exon_number "2";
5	StringTie	exon	90860057	90860114	1000	-	.	gene_id "MSTRG.69307"; transcript_id "MSTRG.69307.8"; exon_number "3";
5	StringTie	exon	90862403	90862482	1000	-	.	gene_id "MSTRG.69307"; transcript_id "MSTRG.69307.8"; exon_number "4";
5	StringTie	exon	90862636	90862879	1000	-	.	gene_id "MSTRG.69307"; transcript_id "MSTRG.69307.8"; exon_number "5";
5	StringTie	transcript	90793419	90802663	1000	+	.	gene_id "MSTRG.69308"; transcript_id "MSTRG.69308.1";
5	StringTie	exon	90793419	90793545	1000	+	.	gene_id "MSTRG.69308"; transcript_id "MSTRG.69308.1"; exon_number "1";
5	StringTie	exon	90802345	90802663	1000	+	.	gene_id "MSTRG.69308"; transcript_id "MSTRG.69308.1"; exon_number "2";
5	StringTie	transcript	90793433	90793683	1000	+	.	gene_id "MSTRG.69308"; transcript_id "MSTRG.69308.2";
5	StringTie	exon	90793433	90793545	1000	+	.	gene_id "MSTRG.69308"; transcript_id "MSTRG.69308.2"; exon_number "1";
5	StringTie	exon	90793656	90793683	1000	+	.	gene_id "MSTRG.69308"; transcript_id "MSTRG.69308.2"; exon_number "2";
5	StringTie	transcript	90884646	90907511	1000	-	.	gene_id "MSTRG.69309"; transcript_id "MSTRG.69309.1";
5	StringTie	exon	90884646	90884917	1000	-	.	gene_id "MSTRG.69309"; transcript_id "MSTRG.69309.1"; exon_number "1";
5	StringTie	exon	90907249	90907511	1000	-	.	gene_id "MSTRG.69309"; transcript_id "MSTRG.69309.1"; exon_number "2";
5	StringTie	transcript	90902001	90907511	1000	-	.	gene_id "MSTRG.69309"; transcript_id "MSTRG.69309.2";
5	StringTie	exon	90902001	90902046	1000	-	.	gene_id "MSTRG.69309"; transcript_id "MSTRG.69309.2"; exon_number "1";
5	StringTie	exon	90907249	90907511	1000	-	.	gene_id "MSTRG.69309"; transcript_id "MSTRG.69309.2"; exon_number "2";
5	StringTie	transcript	90899810	90907743	1000	+	.	gene_id "MSTRG.69310"; transcript_id "MSTRG.69310.1";
5	StringTie	exon	90899810	90900107	1000	+	.	gene_id "MSTRG.69310"; transcript_id "MSTRG.69310.1"; exon_number "1";
5	StringTie	exon	90907620	90907743	1000	+	.	gene_id "MSTRG.69310"; transcript_id "MSTRG.69310.1"; exon_number "2";
5	StringTie	transcript	90989301	91268778	1000	+	.	gene_id "MSTRG.69311"; transcript_id "MSTRG.69311.1";
5	StringTie	exon	90989301	90989424	1000	+	.	gene_id "MSTRG.69311"; transcript_id "MSTRG.69311.1"; exon_number "1";
5	StringTie	exon	91004592	91004653	1000	+	.	gene_id "MSTRG.69311"; transcript_id "MSTRG.69311.1"; exon_number "2";
5	StringTie	exon	91126550	91126603	1000	+	.	gene_id "MSTRG.69311"; transcript_id "MSTRG.69311.1"; exon_number "3";
5	StringTie	exon	91127111	91127206	1000	+	.	gene_id "MSTRG.69311"; transcript_id "MSTRG.69311.1"; exon_number "4";
5	StringTie	exon	91268498	91268778	1000	+	.	gene_id "MSTRG.69311"; transcript_id "MSTRG.69311.1"; exon_number "5";
5	StringTie	transcript	90989301	91268778	1000	+	.	gene_id "MSTRG.69311"; transcript_id "MSTRG.69311.2";
5	StringTie	exon	90989301	90989424	1000	+	.	gene_id "MSTRG.69311"; transcript_id "MSTRG.69311.2"; exon_number "1";
5	StringTie	exon	91004592	91004653	1000	+	.	gene_id "MSTRG.69311"; transcript_id "MSTRG.69311.2"; exon_number "2";
5	StringTie	exon	91071417	91071567	1000	+	.	gene_id "MSTRG.69311"; transcript_id "MSTRG.69311.2"; exon_number "3";
5	StringTie	exon	91126550	91126603	1000	+	.	gene_id "MSTRG.69311"; transcript_id "MSTRG.69311.2"; exon_number "4";
5	StringTie	exon	91127111	91127206	1000	+	.	gene_id "MSTRG.69311"; transcript_id "MSTRG.69311.2"; exon_number "5";
5	StringTie	exon	91268498	91268778	1000	+	.	gene_id "MSTRG.69311"; transcript_id "MSTRG.69311.2"; exon_number "6";
5	StringTie	transcript	90989301	91009911	1000	+	.	gene_id "MSTRG.69311"; transcript_id "MSTRG.69311.3";
5	StringTie	exon	90989301	90989424	1000	+	.	gene_id "MSTRG.69311"; transcript_id "MSTRG.69311.3"; exon_number "1";
5	StringTie	exon	91004592	91004653	1000	+	.	gene_id "MSTRG.69311"; transcript_id "MSTRG.69311.3"; exon_number "2";
5	StringTie	exon	91009456	91009911	1000	+	.	gene_id "MSTRG.69311"; transcript_id "MSTRG.69311.3"; exon_number "3";
5	StringTie	transcript	90989301	91294371	1000	+	.	gene_id "MSTRG.69311"; transcript_id "MSTRG.69311.4";
5	StringTie	exon	90989301	90989424	1000	+	.	gene_id "MSTRG.69311"; transcript_id "MSTRG.69311.4"; exon_number "1";
5	StringTie	exon	91004592	91004653	1000	+	.	gene_id "MSTRG.69311"; transcript_id "MSTRG.69311.4"; exon_number "2";
5	StringTie	exon	91126550	91126603	1000	+	.	gene_id "MSTRG.69311"; transcript_id "MSTRG.69311.4"; exon_number "3";
5	StringTie	exon	91127111	91127206	1000	+	.	gene_id "MSTRG.69311"; transcript_id "MSTRG.69311.4"; exon_number "4";
5	StringTie	exon	91294300	91294371	1000	+	.	gene_id "MSTRG.69311"; transcript_id "MSTRG.69311.4"; exon_number "5";
5	StringTie	transcript	90989301	91062001	1000	+	.	gene_id "MSTRG.69311"; transcript_id "MSTRG.69311.5";
5	StringTie	exon	90989301	90989424	1000	+	.	gene_id "MSTRG.69311"; transcript_id "MSTRG.69311.5"; exon_number "1";
5	StringTie	exon	91004592	91004653	1000	+	.	gene_id "MSTRG.69311"; transcript_id "MSTRG.69311.5"; exon_number "2";
5	StringTie	exon	91061926	91062001	1000	+	.	gene_id "MSTRG.69311"; transcript_id "MSTRG.69311.5"; exon_number "3";
5	StringTie	transcript	90989301	91256116	1000	+	.	gene_id "MSTRG.69311"; transcript_id "MSTRG.69311.6";
5	StringTie	exon	90989301	90989424	1000	+	.	gene_id "MSTRG.69311"; transcript_id "MSTRG.69311.6"; exon_number "1";
5	StringTie	exon	91004592	91004653	1000	+	.	gene_id "MSTRG.69311"; transcript_id "MSTRG.69311.6"; exon_number "2";
5	StringTie	exon	91126550	91126603	1000	+	.	gene_id "MSTRG.69311"; transcript_id "MSTRG.69311.6"; exon_number "3";
5	StringTie	exon	91127111	91127206	1000	+	.	gene_id "MSTRG.69311"; transcript_id "MSTRG.69311.6"; exon_number "4";
5	StringTie	exon	91256018	91256116	1000	+	.	gene_id "MSTRG.69311"; transcript_id "MSTRG.69311.6"; exon_number "5";
5	StringTie	transcript	90989301	91294371	1000	+	.	gene_id "MSTRG.69311"; transcript_id "MSTRG.69311.7";
5	StringTie	exon	90989301	90989424	1000	+	.	gene_id "MSTRG.69311"; transcript_id "MSTRG.69311.7"; exon_number "1";
5	StringTie	exon	91004592	91004653	1000	+	.	gene_id "MSTRG.69311"; transcript_id "MSTRG.69311.7"; exon_number "2";
5	StringTie	exon	91071417	91071567	1000	+	.	gene_id "MSTRG.69311"; transcript_id "MSTRG.69311.7"; exon_number "3";
5	StringTie	exon	91126550	91126603	1000	+	.	gene_id "MSTRG.69311"; transcript_id "MSTRG.69311.7"; exon_number "4";
5	StringTie	exon	91127111	91127206	1000	+	.	gene_id "MSTRG.69311"; transcript_id "MSTRG.69311.7"; exon_number "5";
5	StringTie	exon	91294300	91294371	1000	+	.	gene_id "MSTRG.69311"; transcript_id "MSTRG.69311.7"; exon_number "6";
5	StringTie	transcript	90989301	91171965	1000	+	.	gene_id "MSTRG.69311"; transcript_id "MSTRG.69311.8";
5	StringTie	exon	90989301	90989424	1000	+	.	gene_id "MSTRG.69311"; transcript_id "MSTRG.69311.8"; exon_number "1";
5	StringTie	exon	91004592	91004653	1000	+	.	gene_id "MSTRG.69311"; transcript_id "MSTRG.69311.8"; exon_number "2";
5	StringTie	exon	91071417	91071567	1000	+	.	gene_id "MSTRG.69311"; transcript_id "MSTRG.69311.8"; exon_number "3";
5	StringTie	exon	91126550	91126603	1000	+	.	gene_id "MSTRG.69311"; transcript_id "MSTRG.69311.8"; exon_number "4";
5	StringTie	exon	91127111	91127206	1000	+	.	gene_id "MSTRG.69311"; transcript_id "MSTRG.69311.8"; exon_number "5";
5	StringTie	exon	91171894	91171965	1000	+	.	gene_id "MSTRG.69311"; transcript_id "MSTRG.69311.8"; exon_number "6";
5	StringTie	transcript	90989301	91171965	1000	+	.	gene_id "MSTRG.69311"; transcript_id "MSTRG.69311.9";
5	StringTie	exon	90989301	90989424	1000	+	.	gene_id "MSTRG.69311"; transcript_id "MSTRG.69311.9"; exon_number "1";
5	StringTie	exon	91004592	91004653	1000	+	.	gene_id "MSTRG.69311"; transcript_id "MSTRG.69311.9"; exon_number "2";
5	StringTie	exon	91126550	91126603	1000	+	.	gene_id "MSTRG.69311"; transcript_id "MSTRG.69311.9"; exon_number "3";
5	StringTie	exon	91127111	91127206	1000	+	.	gene_id "MSTRG.69311"; transcript_id "MSTRG.69311.9"; exon_number "4";
5	StringTie	exon	91171894	91171965	1000	+	.	gene_id "MSTRG.69311"; transcript_id "MSTRG.69311.9"; exon_number "5";
5	StringTie	transcript	91334712	91335769	1000	-	.	gene_id "MSTRG.69312"; transcript_id "MSTRG.69312.1";
5	StringTie	exon	91334712	91335769	1000	-	.	gene_id "MSTRG.69312"; transcript_id "MSTRG.69312.1"; exon_number "1";
5	StringTie	transcript	91478759	91479414	1000	-	.	gene_id "MSTRG.69317"; transcript_id "MSTRG.69317.1";
5	StringTie	exon	91478759	91479414	1000	-	.	gene_id "MSTRG.69317"; transcript_id "MSTRG.69317.1"; exon_number "1";
5	StringTie	transcript	91657307	91657699	1000	-	.	gene_id "MSTRG.69318"; transcript_id "MSTRG.69318.1";
5	StringTie	exon	91657307	91657699	1000	-	.	gene_id "MSTRG.69318"; transcript_id "MSTRG.69318.1"; exon_number "1";
5	StringTie	transcript	91759972	91885531	1000	-	.	gene_id "MSTRG.69322"; transcript_id "MSTRG.69322.1";
5	StringTie	exon	91759972	91760004	1000	-	.	gene_id "MSTRG.69322"; transcript_id "MSTRG.69322.1"; exon_number "1";
5	StringTie	exon	91765697	91765819	1000	-	.	gene_id "MSTRG.69322"; transcript_id "MSTRG.69322.1"; exon_number "2";
5	StringTie	exon	91784115	91784178	1000	-	.	gene_id "MSTRG.69322"; transcript_id "MSTRG.69322.1"; exon_number "3";
5	StringTie	exon	91792726	91792828	1000	-	.	gene_id "MSTRG.69322"; transcript_id "MSTRG.69322.1"; exon_number "4";
5	StringTie	exon	91825828	91825942	1000	-	.	gene_id "MSTRG.69322"; transcript_id "MSTRG.69322.1"; exon_number "5";
5	StringTie	exon	91832577	91832734	1000	-	.	gene_id "MSTRG.69322"; transcript_id "MSTRG.69322.1"; exon_number "6";
5	StringTie	exon	91837705	91837787	1000	-	.	gene_id "MSTRG.69322"; transcript_id "MSTRG.69322.1"; exon_number "7";
5	StringTie	exon	91842058	91842819	1000	-	.	gene_id "MSTRG.69322"; transcript_id "MSTRG.69322.1"; exon_number "8";
5	StringTie	exon	91885428	91885531	1000	-	.	gene_id "MSTRG.69322"; transcript_id "MSTRG.69322.1"; exon_number "9";
5	StringTie	transcript	91825850	91885531	1000	-	.	gene_id "MSTRG.69322"; transcript_id "MSTRG.69322.4";
5	StringTie	exon	91825850	91825942	1000	-	.	gene_id "MSTRG.69322"; transcript_id "MSTRG.69322.4"; exon_number "1";
5	StringTie	exon	91832577	91832734	1000	-	.	gene_id "MSTRG.69322"; transcript_id "MSTRG.69322.4"; exon_number "2";
5	StringTie	exon	91837705	91837787	1000	-	.	gene_id "MSTRG.69322"; transcript_id "MSTRG.69322.4"; exon_number "3";
5	StringTie	exon	91842058	91842819	1000	-	.	gene_id "MSTRG.69322"; transcript_id "MSTRG.69322.4"; exon_number "4";
5	StringTie	exon	91865971	91866141	1000	-	.	gene_id "MSTRG.69322"; transcript_id "MSTRG.69322.4"; exon_number "5";
5	StringTie	exon	91885428	91885531	1000	-	.	gene_id "MSTRG.69322"; transcript_id "MSTRG.69322.4"; exon_number "6";
5	StringTie	transcript	91842058	92045895	1000	-	.	gene_id "MSTRG.69322"; transcript_id "MSTRG.69322.6";
5	StringTie	exon	91842058	91842819	1000	-	.	gene_id "MSTRG.69322"; transcript_id "MSTRG.69322.6"; exon_number "1";
5	StringTie	exon	92045698	92045895	1000	-	.	gene_id "MSTRG.69322"; transcript_id "MSTRG.69322.6"; exon_number "2";
5	StringTie	transcript	91842068	92068607	1000	-	.	gene_id "MSTRG.69322"; transcript_id "MSTRG.69322.7";
5	StringTie	exon	91842068	91842819	1000	-	.	gene_id "MSTRG.69322"; transcript_id "MSTRG.69322.7"; exon_number "1";
5	StringTie	exon	92068156	92068607	1000	-	.	gene_id "MSTRG.69322"; transcript_id "MSTRG.69322.7"; exon_number "2";
5	StringTie	transcript	91956339	92045895	1000	-	.	gene_id "MSTRG.69322"; transcript_id "MSTRG.69322.9";
5	StringTie	exon	91956339	91956436	1000	-	.	gene_id "MSTRG.69322"; transcript_id "MSTRG.69322.9"; exon_number "1";
5	StringTie	exon	92010086	92010155	1000	-	.	gene_id "MSTRG.69322"; transcript_id "MSTRG.69322.9"; exon_number "2";
5	StringTie	exon	92045698	92045895	1000	-	.	gene_id "MSTRG.69322"; transcript_id "MSTRG.69322.9"; exon_number "3";
5	StringTie	transcript	92003297	92045895	1000	-	.	gene_id "MSTRG.69322"; transcript_id "MSTRG.69322.10";
5	StringTie	exon	92003297	92003555	1000	-	.	gene_id "MSTRG.69322"; transcript_id "MSTRG.69322.10"; exon_number "1";
5	StringTie	exon	92045698	92045895	1000	-	.	gene_id "MSTRG.69322"; transcript_id "MSTRG.69322.10"; exon_number "2";
5	StringTie	transcript	92007675	92045895	1000	-	.	gene_id "MSTRG.69322"; transcript_id "MSTRG.69322.11";
5	StringTie	exon	92007675	92007903	1000	-	.	gene_id "MSTRG.69322"; transcript_id "MSTRG.69322.11"; exon_number "1";
5	StringTie	exon	92010086	92010155	1000	-	.	gene_id "MSTRG.69322"; transcript_id "MSTRG.69322.11"; exon_number "2";
5	StringTie	exon	92036860	92037024	1000	-	.	gene_id "MSTRG.69322"; transcript_id "MSTRG.69322.11"; exon_number "3";
5	StringTie	exon	92045698	92045895	1000	-	.	gene_id "MSTRG.69322"; transcript_id "MSTRG.69322.11"; exon_number "4";
5	StringTie	transcript	92023114	92068607	1000	-	.	gene_id "MSTRG.69322"; transcript_id "MSTRG.69322.12";
5	StringTie	exon	92023114	92023143	1000	-	.	gene_id "MSTRG.69322"; transcript_id "MSTRG.69322.12"; exon_number "1";
5	StringTie	exon	92068156	92068607	1000	-	.	gene_id "MSTRG.69322"; transcript_id "MSTRG.69322.12"; exon_number "2";
5	StringTie	transcript	92029105	92045895	1000	-	.	gene_id "MSTRG.69322"; transcript_id "MSTRG.69322.13";
5	StringTie	exon	92029105	92029471	1000	-	.	gene_id "MSTRG.69322"; transcript_id "MSTRG.69322.13"; exon_number "1";
5	StringTie	exon	92045698	92045895	1000	-	.	gene_id "MSTRG.69322"; transcript_id "MSTRG.69322.13"; exon_number "2";
5	StringTie	transcript	92034968	92045895	1000	-	.	gene_id "MSTRG.69322"; transcript_id "MSTRG.69322.14";
5	StringTie	exon	92034968	92035153	1000	-	.	gene_id "MSTRG.69322"; transcript_id "MSTRG.69322.14"; exon_number "1";
5	StringTie	exon	92045698	92045895	1000	-	.	gene_id "MSTRG.69322"; transcript_id "MSTRG.69322.14"; exon_number "2";
5	StringTie	transcript	92036738	92045895	1000	-	.	gene_id "MSTRG.69322"; transcript_id "MSTRG.69322.16";
5	StringTie	exon	92036738	92037024	1000	-	.	gene_id "MSTRG.69322"; transcript_id "MSTRG.69322.16"; exon_number "1";
5	StringTie	exon	92042549	92042617	1000	-	.	gene_id "MSTRG.69322"; transcript_id "MSTRG.69322.16"; exon_number "2";
5	StringTie	exon	92045698	92045895	1000	-	.	gene_id "MSTRG.69322"; transcript_id "MSTRG.69322.16"; exon_number "3";
5	StringTie	transcript	92036994	92068607	1000	-	.	gene_id "MSTRG.69322"; transcript_id "MSTRG.69322.17";
5	StringTie	exon	92036994	92037024	1000	-	.	gene_id "MSTRG.69322"; transcript_id "MSTRG.69322.17"; exon_number "1";
5	StringTie	exon	92062008	92062138	1000	-	.	gene_id "MSTRG.69322"; transcript_id "MSTRG.69322.17"; exon_number "2";
5	StringTie	exon	92068156	92068607	1000	-	.	gene_id "MSTRG.69322"; transcript_id "MSTRG.69322.17"; exon_number "3";
5	StringTie	transcript	92055682	92068607	1000	-	.	gene_id "MSTRG.69322"; transcript_id "MSTRG.69322.18";
5	StringTie	exon	92055682	92055789	1000	-	.	gene_id "MSTRG.69322"; transcript_id "MSTRG.69322.18"; exon_number "1";
5	StringTie	exon	92068156	92068607	1000	-	.	gene_id "MSTRG.69322"; transcript_id "MSTRG.69322.18"; exon_number "2";
5	StringTie	transcript	92057885	92068607	1000	-	.	gene_id "MSTRG.69322"; transcript_id "MSTRG.69322.19";
5	StringTie	exon	92057885	92057978	1000	-	.	gene_id "MSTRG.69322"; transcript_id "MSTRG.69322.19"; exon_number "1";
5	StringTie	exon	92068156	92068607	1000	-	.	gene_id "MSTRG.69322"; transcript_id "MSTRG.69322.19"; exon_number "2";
5	StringTie	transcript	92062277	92068607	1000	-	.	gene_id "MSTRG.69322"; transcript_id "MSTRG.69322.21";
5	StringTie	exon	92062277	92062380	1000	-	.	gene_id "MSTRG.69322"; transcript_id "MSTRG.69322.21"; exon_number "1";
5	StringTie	exon	92064240	92064340	1000	-	.	gene_id "MSTRG.69322"; transcript_id "MSTRG.69322.21"; exon_number "2";
5	StringTie	exon	92068156	92068607	1000	-	.	gene_id "MSTRG.69322"; transcript_id "MSTRG.69322.21"; exon_number "3";
5	StringTie	transcript	91865417	91875403	1000	+	.	gene_id "MSTRG.69323"; transcript_id "MSTRG.69323.1";
5	StringTie	exon	91865417	91865681	1000	+	.	gene_id "MSTRG.69323"; transcript_id "MSTRG.69323.1"; exon_number "1";
5	StringTie	exon	91875269	91875403	1000	+	.	gene_id "MSTRG.69323"; transcript_id "MSTRG.69323.1"; exon_number "2";
5	StringTie	transcript	91865417	91969887	1000	+	.	gene_id "MSTRG.69323"; transcript_id "MSTRG.69323.2";
5	StringTie	exon	91865417	91865681	1000	+	.	gene_id "MSTRG.69323"; transcript_id "MSTRG.69323.2"; exon_number "1";
5	StringTie	exon	91951421	91951462	1000	+	.	gene_id "MSTRG.69323"; transcript_id "MSTRG.69323.2"; exon_number "2";
5	StringTie	exon	91969856	91969887	1000	+	.	gene_id "MSTRG.69323"; transcript_id "MSTRG.69323.2"; exon_number "3";
5	StringTie	transcript	91865417	91935464	1000	+	.	gene_id "MSTRG.69323"; transcript_id "MSTRG.69323.3";
5	StringTie	exon	91865417	91865681	1000	+	.	gene_id "MSTRG.69323"; transcript_id "MSTRG.69323.3"; exon_number "1";
5	StringTie	exon	91935263	91935464	1000	+	.	gene_id "MSTRG.69323"; transcript_id "MSTRG.69323.3"; exon_number "2";
5	StringTie	transcript	91865418	91873544	1000	+	.	gene_id "MSTRG.69323"; transcript_id "MSTRG.69323.4";
5	StringTie	exon	91865418	91865681	1000	+	.	gene_id "MSTRG.69323"; transcript_id "MSTRG.69323.4"; exon_number "1";
5	StringTie	exon	91873410	91873544	1000	+	.	gene_id "MSTRG.69323"; transcript_id "MSTRG.69323.4"; exon_number "2";
5	StringTie	transcript	91865438	91914141	1000	+	.	gene_id "MSTRG.69323"; transcript_id "MSTRG.69323.5";
5	StringTie	exon	91865438	91865681	1000	+	.	gene_id "MSTRG.69323"; transcript_id "MSTRG.69323.5"; exon_number "1";
5	StringTie	exon	91913999	91914141	1000	+	.	gene_id "MSTRG.69323"; transcript_id "MSTRG.69323.5"; exon_number "2";
5	StringTie	transcript	91865444	91920732	1000	+	.	gene_id "MSTRG.69323"; transcript_id "MSTRG.69323.6";
5	StringTie	exon	91865444	91865681	1000	+	.	gene_id "MSTRG.69323"; transcript_id "MSTRG.69323.6"; exon_number "1";
5	StringTie	exon	91920629	91920732	1000	+	.	gene_id "MSTRG.69323"; transcript_id "MSTRG.69323.6"; exon_number "2";
5	StringTie	transcript	91865578	92005019	1000	+	.	gene_id "MSTRG.69323"; transcript_id "MSTRG.69323.7";
5	StringTie	exon	91865578	91865681	1000	+	.	gene_id "MSTRG.69323"; transcript_id "MSTRG.69323.7"; exon_number "1";
5	StringTie	exon	91999998	92000054	1000	+	.	gene_id "MSTRG.69323"; transcript_id "MSTRG.69323.7"; exon_number "2";
5	StringTie	exon	92002893	92002966	1000	+	.	gene_id "MSTRG.69323"; transcript_id "MSTRG.69323.7"; exon_number "3";
5	StringTie	exon	92004871	92005019	1000	+	.	gene_id "MSTRG.69323"; transcript_id "MSTRG.69323.7"; exon_number "4";
5	StringTie	transcript	91998223	92008432	1000	+	.	gene_id "MSTRG.69323"; transcript_id "MSTRG.69323.9";
5	StringTie	exon	91998223	91998349	1000	+	.	gene_id "MSTRG.69323"; transcript_id "MSTRG.69323.9"; exon_number "1";
5	StringTie	exon	91999998	92000054	1000	+	.	gene_id "MSTRG.69323"; transcript_id "MSTRG.69323.9"; exon_number "2";
5	StringTie	exon	92002893	92002966	1000	+	.	gene_id "MSTRG.69323"; transcript_id "MSTRG.69323.9"; exon_number "3";
5	StringTie	exon	92004871	92005019	1000	+	.	gene_id "MSTRG.69323"; transcript_id "MSTRG.69323.9"; exon_number "4";
5	StringTie	exon	92007765	92008432	1000	+	.	gene_id "MSTRG.69323"; transcript_id "MSTRG.69323.9"; exon_number "5";
5	StringTie	transcript	91998223	92008432	1000	+	.	gene_id "MSTRG.69323"; transcript_id "MSTRG.69323.10";
5	StringTie	exon	91998223	91998349	1000	+	.	gene_id "MSTRG.69323"; transcript_id "MSTRG.69323.10"; exon_number "1";
5	StringTie	exon	91999998	92000054	1000	+	.	gene_id "MSTRG.69323"; transcript_id "MSTRG.69323.10"; exon_number "2";
5	StringTie	exon	92002893	92002966	1000	+	.	gene_id "MSTRG.69323"; transcript_id "MSTRG.69323.10"; exon_number "3";
5	StringTie	exon	92004974	92005019	1000	+	.	gene_id "MSTRG.69323"; transcript_id "MSTRG.69323.10"; exon_number "4";
5	StringTie	exon	92007765	92008432	1000	+	.	gene_id "MSTRG.69323"; transcript_id "MSTRG.69323.10"; exon_number "5";
5	StringTie	transcript	91998224	92008432	1000	+	.	gene_id "MSTRG.69323"; transcript_id "MSTRG.69323.11";
5	StringTie	exon	91998224	91998349	1000	+	.	gene_id "MSTRG.69323"; transcript_id "MSTRG.69323.11"; exon_number "1";
5	StringTie	exon	91999998	92000054	1000	+	.	gene_id "MSTRG.69323"; transcript_id "MSTRG.69323.11"; exon_number "2";
5	StringTie	exon	92002893	92002966	1000	+	.	gene_id "MSTRG.69323"; transcript_id "MSTRG.69323.11"; exon_number "3";
5	StringTie	exon	92007765	92008432	1000	+	.	gene_id "MSTRG.69323"; transcript_id "MSTRG.69323.11"; exon_number "4";
5	StringTie	transcript	91998224	92008432	1000	+	.	gene_id "MSTRG.69323"; transcript_id "MSTRG.69323.12";
5	StringTie	exon	91998224	91998349	1000	+	.	gene_id "MSTRG.69323"; transcript_id "MSTRG.69323.12"; exon_number "1";
5	StringTie	exon	91999981	92000054	1000	+	.	gene_id "MSTRG.69323"; transcript_id "MSTRG.69323.12"; exon_number "2";
5	StringTie	exon	92002893	92002966	1000	+	.	gene_id "MSTRG.69323"; transcript_id "MSTRG.69323.12"; exon_number "3";
5	StringTie	exon	92004871	92005019	1000	+	.	gene_id "MSTRG.69323"; transcript_id "MSTRG.69323.12"; exon_number "4";
5	StringTie	exon	92007765	92008432	1000	+	.	gene_id "MSTRG.69323"; transcript_id "MSTRG.69323.12"; exon_number "5";
5	StringTie	transcript	91998226	92008432	1000	+	.	gene_id "MSTRG.69323"; transcript_id "MSTRG.69323.13";
5	StringTie	exon	91998226	91998349	1000	+	.	gene_id "MSTRG.69323"; transcript_id "MSTRG.69323.13"; exon_number "1";
5	StringTie	exon	91999998	92000054	1000	+	.	gene_id "MSTRG.69323"; transcript_id "MSTRG.69323.13"; exon_number "2";
5	StringTie	exon	92002893	92002966	1000	+	.	gene_id "MSTRG.69323"; transcript_id "MSTRG.69323.13"; exon_number "3";
5	StringTie	exon	92004871	92005019	1000	+	.	gene_id "MSTRG.69323"; transcript_id "MSTRG.69323.13"; exon_number "4";
5	StringTie	exon	92007765	92007789	1000	+	.	gene_id "MSTRG.69323"; transcript_id "MSTRG.69323.13"; exon_number "5";
5	StringTie	exon	92007893	92008432	1000	+	.	gene_id "MSTRG.69323"; transcript_id "MSTRG.69323.13"; exon_number "6";
5	StringTie	transcript	91998238	92008432	1000	+	.	gene_id "MSTRG.69323"; transcript_id "MSTRG.69323.14";
5	StringTie	exon	91998238	91998349	1000	+	.	gene_id "MSTRG.69323"; transcript_id "MSTRG.69323.14"; exon_number "1";
5	StringTie	exon	92004871	92005019	1000	+	.	gene_id "MSTRG.69323"; transcript_id "MSTRG.69323.14"; exon_number "2";
5	StringTie	exon	92007765	92008432	1000	+	.	gene_id "MSTRG.69323"; transcript_id "MSTRG.69323.14"; exon_number "3";
5	StringTie	transcript	91998239	92008432	1000	+	.	gene_id "MSTRG.69323"; transcript_id "MSTRG.69323.15";
5	StringTie	exon	91998239	91998349	1000	+	.	gene_id "MSTRG.69323"; transcript_id "MSTRG.69323.15"; exon_number "1";
5	StringTie	exon	91999998	92000054	1000	+	.	gene_id "MSTRG.69323"; transcript_id "MSTRG.69323.15"; exon_number "2";
5	StringTie	exon	92002893	92002966	1000	+	.	gene_id "MSTRG.69323"; transcript_id "MSTRG.69323.15"; exon_number "3";
5	StringTie	exon	92007893	92008432	1000	+	.	gene_id "MSTRG.69323"; transcript_id "MSTRG.69323.15"; exon_number "4";
5	StringTie	transcript	92539558	92539838	1000	+	.	gene_id "MSTRG.69330"; transcript_id "MSTRG.69330.1";
5	StringTie	exon	92539558	92539838	1000	+	.	gene_id "MSTRG.69330"; transcript_id "MSTRG.69330.1"; exon_number "1";
5	StringTie	transcript	92626030	92626502	1000	-	.	gene_id "MSTRG.69336"; transcript_id "MSTRG.69336.1";
5	StringTie	exon	92626030	92626502	1000	-	.	gene_id "MSTRG.69336"; transcript_id "MSTRG.69336.1"; exon_number "1";
5	StringTie	transcript	93021985	93039036	1000	-	.	gene_id "MSTRG.69352"; transcript_id "MSTRG.69352.1";
5	StringTie	exon	93021985	93022054	1000	-	.	gene_id "MSTRG.69352"; transcript_id "MSTRG.69352.1"; exon_number "1";
5	StringTie	exon	93037515	93037666	1000	-	.	gene_id "MSTRG.69352"; transcript_id "MSTRG.69352.1"; exon_number "2";
5	StringTie	exon	93038935	93039036	1000	-	.	gene_id "MSTRG.69352"; transcript_id "MSTRG.69352.1"; exon_number "3";
5	StringTie	transcript	93034610	93039036	1000	-	.	gene_id "MSTRG.69352"; transcript_id "MSTRG.69352.2";
5	StringTie	exon	93034610	93034757	1000	-	.	gene_id "MSTRG.69352"; transcript_id "MSTRG.69352.2"; exon_number "1";
5	StringTie	exon	93037515	93037666	1000	-	.	gene_id "MSTRG.69352"; transcript_id "MSTRG.69352.2"; exon_number "2";
5	StringTie	exon	93038935	93039036	1000	-	.	gene_id "MSTRG.69352"; transcript_id "MSTRG.69352.2"; exon_number "3";
5	StringTie	transcript	93034610	93039036	1000	-	.	gene_id "MSTRG.69352"; transcript_id "MSTRG.69352.3";
5	StringTie	exon	93034610	93034667	1000	-	.	gene_id "MSTRG.69352"; transcript_id "MSTRG.69352.3"; exon_number "1";
5	StringTie	exon	93037515	93037666	1000	-	.	gene_id "MSTRG.69352"; transcript_id "MSTRG.69352.3"; exon_number "2";
5	StringTie	exon	93038935	93039036	1000	-	.	gene_id "MSTRG.69352"; transcript_id "MSTRG.69352.3"; exon_number "3";
5	StringTie	transcript	93039130	93068388	1000	+	.	gene_id "MSTRG.69353"; transcript_id "MSTRG.69353.1";
5	StringTie	exon	93039130	93039207	1000	+	.	gene_id "MSTRG.69353"; transcript_id "MSTRG.69353.1"; exon_number "1";
5	StringTie	exon	93041222	93041397	1000	+	.	gene_id "MSTRG.69353"; transcript_id "MSTRG.69353.1"; exon_number "2";
5	StringTie	exon	93043040	93043166	1000	+	.	gene_id "MSTRG.69353"; transcript_id "MSTRG.69353.1"; exon_number "3";
5	StringTie	exon	93068255	93068388	1000	+	.	gene_id "MSTRG.69353"; transcript_id "MSTRG.69353.1"; exon_number "4";
5	StringTie	transcript	93039130	93068388	1000	+	.	gene_id "MSTRG.69353"; transcript_id "MSTRG.69353.2";
5	StringTie	exon	93039130	93039207	1000	+	.	gene_id "MSTRG.69353"; transcript_id "MSTRG.69353.2"; exon_number "1";
5	StringTie	exon	93041288	93041397	1000	+	.	gene_id "MSTRG.69353"; transcript_id "MSTRG.69353.2"; exon_number "2";
5	StringTie	exon	93043040	93043166	1000	+	.	gene_id "MSTRG.69353"; transcript_id "MSTRG.69353.2"; exon_number "3";
5	StringTie	exon	93068255	93068388	1000	+	.	gene_id "MSTRG.69353"; transcript_id "MSTRG.69353.2"; exon_number "4";
5	StringTie	transcript	93039130	93042685	1000	+	.	gene_id "MSTRG.69353"; transcript_id "MSTRG.69353.3";
5	StringTie	exon	93039130	93039207	1000	+	.	gene_id "MSTRG.69353"; transcript_id "MSTRG.69353.3"; exon_number "1";
5	StringTie	exon	93041222	93041397	1000	+	.	gene_id "MSTRG.69353"; transcript_id "MSTRG.69353.3"; exon_number "2";
5	StringTie	exon	93042525	93042685	1000	+	.	gene_id "MSTRG.69353"; transcript_id "MSTRG.69353.3"; exon_number "3";
5	StringTie	transcript	93039130	93042685	1000	+	.	gene_id "MSTRG.69353"; transcript_id "MSTRG.69353.4";
5	StringTie	exon	93039130	93039207	1000	+	.	gene_id "MSTRG.69353"; transcript_id "MSTRG.69353.4"; exon_number "1";
5	StringTie	exon	93041288	93041397	1000	+	.	gene_id "MSTRG.69353"; transcript_id "MSTRG.69353.4"; exon_number "2";
5	StringTie	exon	93042525	93042685	1000	+	.	gene_id "MSTRG.69353"; transcript_id "MSTRG.69353.4"; exon_number "3";
5	StringTie	transcript	93039130	93040039	1000	+	.	gene_id "MSTRG.69353"; transcript_id "MSTRG.69353.5";
5	StringTie	exon	93039130	93039207	1000	+	.	gene_id "MSTRG.69353"; transcript_id "MSTRG.69353.5"; exon_number "1";
5	StringTie	exon	93039900	93040039	1000	+	.	gene_id "MSTRG.69353"; transcript_id "MSTRG.69353.5"; exon_number "2";
5	StringTie	transcript	93264602	93265249	1000	+	.	gene_id "MSTRG.69358"; transcript_id "MSTRG.69358.1";
5	StringTie	exon	93264602	93265249	1000	+	.	gene_id "MSTRG.69358"; transcript_id "MSTRG.69358.1"; exon_number "1";
5	StringTie	transcript	93266949	93328024	1000	+	.	gene_id "MSTRG.69359"; transcript_id "MSTRG.69359.1";
5	StringTie	exon	93266949	93267002	1000	+	.	gene_id "MSTRG.69359"; transcript_id "MSTRG.69359.1"; exon_number "1";
5	StringTie	exon	93267912	93268263	1000	+	.	gene_id "MSTRG.69359"; transcript_id "MSTRG.69359.1"; exon_number "2";
5	StringTie	exon	93274525	93274738	1000	+	.	gene_id "MSTRG.69359"; transcript_id "MSTRG.69359.1"; exon_number "3";
5	StringTie	exon	93316918	93317043	1000	+	.	gene_id "MSTRG.69359"; transcript_id "MSTRG.69359.1"; exon_number "4";
5	StringTie	exon	93327699	93328024	1000	+	.	gene_id "MSTRG.69359"; transcript_id "MSTRG.69359.1"; exon_number "5";
5	StringTie	transcript	93266957	93274713	1000	+	.	gene_id "MSTRG.69359"; transcript_id "MSTRG.69359.2";
5	StringTie	exon	93266957	93267162	1000	+	.	gene_id "MSTRG.69359"; transcript_id "MSTRG.69359.2"; exon_number "1";
5	StringTie	exon	93274525	93274713	1000	+	.	gene_id "MSTRG.69359"; transcript_id "MSTRG.69359.2"; exon_number "2";
5	StringTie	transcript	93266961	93328024	1000	+	.	gene_id "MSTRG.69359"; transcript_id "MSTRG.69359.3";
5	StringTie	exon	93266961	93267002	1000	+	.	gene_id "MSTRG.69359"; transcript_id "MSTRG.69359.3"; exon_number "1";
5	StringTie	exon	93268130	93268263	1000	+	.	gene_id "MSTRG.69359"; transcript_id "MSTRG.69359.3"; exon_number "2";
5	StringTie	exon	93269015	93269081	1000	+	.	gene_id "MSTRG.69359"; transcript_id "MSTRG.69359.3"; exon_number "3";
5	StringTie	exon	93274525	93274738	1000	+	.	gene_id "MSTRG.69359"; transcript_id "MSTRG.69359.3"; exon_number "4";
5	StringTie	exon	93316918	93317043	1000	+	.	gene_id "MSTRG.69359"; transcript_id "MSTRG.69359.3"; exon_number "5";
5	StringTie	exon	93327699	93328024	1000	+	.	gene_id "MSTRG.69359"; transcript_id "MSTRG.69359.3"; exon_number "6";
5	StringTie	transcript	93266972	93328024	1000	+	.	gene_id "MSTRG.69359"; transcript_id "MSTRG.69359.4";
5	StringTie	exon	93266972	93267162	1000	+	.	gene_id "MSTRG.69359"; transcript_id "MSTRG.69359.4"; exon_number "1";
5	StringTie	exon	93267912	93268263	1000	+	.	gene_id "MSTRG.69359"; transcript_id "MSTRG.69359.4"; exon_number "2";
5	StringTie	exon	93316918	93317043	1000	+	.	gene_id "MSTRG.69359"; transcript_id "MSTRG.69359.4"; exon_number "3";
5	StringTie	exon	93327699	93328024	1000	+	.	gene_id "MSTRG.69359"; transcript_id "MSTRG.69359.4"; exon_number "4";
5	StringTie	transcript	93266983	93328024	1000	+	.	gene_id "MSTRG.69359"; transcript_id "MSTRG.69359.5";
5	StringTie	exon	93266983	93267162	1000	+	.	gene_id "MSTRG.69359"; transcript_id "MSTRG.69359.5"; exon_number "1";
5	StringTie	exon	93267912	93268263	1000	+	.	gene_id "MSTRG.69359"; transcript_id "MSTRG.69359.5"; exon_number "2";
5	StringTie	exon	93269015	93269081	1000	+	.	gene_id "MSTRG.69359"; transcript_id "MSTRG.69359.5"; exon_number "3";
5	StringTie	exon	93274525	93274738	1000	+	.	gene_id "MSTRG.69359"; transcript_id "MSTRG.69359.5"; exon_number "4";
5	StringTie	exon	93316918	93317043	1000	+	.	gene_id "MSTRG.69359"; transcript_id "MSTRG.69359.5"; exon_number "5";
5	StringTie	exon	93327699	93328024	1000	+	.	gene_id "MSTRG.69359"; transcript_id "MSTRG.69359.5"; exon_number "6";
5	StringTie	transcript	93268202	93328024	1000	+	.	gene_id "MSTRG.69359"; transcript_id "MSTRG.69359.6";
5	StringTie	exon	93268202	93268263	1000	+	.	gene_id "MSTRG.69359"; transcript_id "MSTRG.69359.6"; exon_number "1";
5	StringTie	exon	93268715	93269081	1000	+	.	gene_id "MSTRG.69359"; transcript_id "MSTRG.69359.6"; exon_number "2";
5	StringTie	exon	93274525	93274738	1000	+	.	gene_id "MSTRG.69359"; transcript_id "MSTRG.69359.6"; exon_number "3";
5	StringTie	exon	93316918	93317043	1000	+	.	gene_id "MSTRG.69359"; transcript_id "MSTRG.69359.6"; exon_number "4";
5	StringTie	exon	93327699	93328024	1000	+	.	gene_id "MSTRG.69359"; transcript_id "MSTRG.69359.6"; exon_number "5";
5	StringTie	transcript	93268224	93327257	1000	+	.	gene_id "MSTRG.69359"; transcript_id "MSTRG.69359.7";
5	StringTie	exon	93268224	93268263	1000	+	.	gene_id "MSTRG.69359"; transcript_id "MSTRG.69359.7"; exon_number "1";
5	StringTie	exon	93269015	93269081	1000	+	.	gene_id "MSTRG.69359"; transcript_id "MSTRG.69359.7"; exon_number "2";
5	StringTie	exon	93274525	93274738	1000	+	.	gene_id "MSTRG.69359"; transcript_id "MSTRG.69359.7"; exon_number "3";
5	StringTie	exon	93316918	93317043	1000	+	.	gene_id "MSTRG.69359"; transcript_id "MSTRG.69359.7"; exon_number "4";
5	StringTie	exon	93327232	93327257	1000	+	.	gene_id "MSTRG.69359"; transcript_id "MSTRG.69359.7"; exon_number "5";
5	StringTie	transcript	93268267	93269014	1000	+	.	gene_id "MSTRG.69359"; transcript_id "MSTRG.69359.8";
5	StringTie	exon	93268267	93268310	1000	+	.	gene_id "MSTRG.69359"; transcript_id "MSTRG.69359.8"; exon_number "1";
5	StringTie	exon	93268715	93269014	1000	+	.	gene_id "MSTRG.69359"; transcript_id "MSTRG.69359.8"; exon_number "2";
5	StringTie	transcript	93268355	93274713	1000	+	.	gene_id "MSTRG.69359"; transcript_id "MSTRG.69359.9";
5	StringTie	exon	93268355	93268419	1000	+	.	gene_id "MSTRG.69359"; transcript_id "MSTRG.69359.9"; exon_number "1";
5	StringTie	exon	93269015	93269081	1000	+	.	gene_id "MSTRG.69359"; transcript_id "MSTRG.69359.9"; exon_number "2";
5	StringTie	exon	93274525	93274713	1000	+	.	gene_id "MSTRG.69359"; transcript_id "MSTRG.69359.9"; exon_number "3";
5	StringTie	transcript	93270149	93328024	1000	+	.	gene_id "MSTRG.69359"; transcript_id "MSTRG.69359.10";
5	StringTie	exon	93270149	93270336	1000	+	.	gene_id "MSTRG.69359"; transcript_id "MSTRG.69359.10"; exon_number "1";
5	StringTie	exon	93274525	93274738	1000	+	.	gene_id "MSTRG.69359"; transcript_id "MSTRG.69359.10"; exon_number "2";
5	StringTie	exon	93316918	93317043	1000	+	.	gene_id "MSTRG.69359"; transcript_id "MSTRG.69359.10"; exon_number "3";
5	StringTie	exon	93327699	93328024	1000	+	.	gene_id "MSTRG.69359"; transcript_id "MSTRG.69359.10"; exon_number "4";
5	StringTie	transcript	93496866	93520951	1000	-	.	gene_id "MSTRG.69366"; transcript_id "MSTRG.69366.3";
5	StringTie	exon	93496866	93497679	1000	-	.	gene_id "MSTRG.69366"; transcript_id "MSTRG.69366.3"; exon_number "1";
5	StringTie	exon	93509433	93509527	1000	-	.	gene_id "MSTRG.69366"; transcript_id "MSTRG.69366.3"; exon_number "2";
5	StringTie	exon	93512338	93512478	1000	-	.	gene_id "MSTRG.69366"; transcript_id "MSTRG.69366.3"; exon_number "3";
5	StringTie	exon	93520375	93520951	1000	-	.	gene_id "MSTRG.69366"; transcript_id "MSTRG.69366.3"; exon_number "4";
5	StringTie	transcript	93508849	93520951	1000	-	.	gene_id "MSTRG.69366"; transcript_id "MSTRG.69366.9";
5	StringTie	exon	93508849	93509006	1000	-	.	gene_id "MSTRG.69366"; transcript_id "MSTRG.69366.9"; exon_number "1";
5	StringTie	exon	93509433	93509527	1000	-	.	gene_id "MSTRG.69366"; transcript_id "MSTRG.69366.9"; exon_number "2";
5	StringTie	exon	93512338	93512478	1000	-	.	gene_id "MSTRG.69366"; transcript_id "MSTRG.69366.9"; exon_number "3";
5	StringTie	exon	93520375	93520951	1000	-	.	gene_id "MSTRG.69366"; transcript_id "MSTRG.69366.9"; exon_number "4";
5	StringTie	transcript	93517406	93618215	1000	+	.	gene_id "MSTRG.69367"; transcript_id "MSTRG.69367.1";
5	StringTie	exon	93517406	93517580	1000	+	.	gene_id "MSTRG.69367"; transcript_id "MSTRG.69367.1"; exon_number "1";
5	StringTie	exon	93616937	93617106	1000	+	.	gene_id "MSTRG.69367"; transcript_id "MSTRG.69367.1"; exon_number "2";
5	StringTie	exon	93618156	93618215	1000	+	.	gene_id "MSTRG.69367"; transcript_id "MSTRG.69367.1"; exon_number "3";
5	StringTie	transcript	93517407	93577441	1000	+	.	gene_id "MSTRG.69367"; transcript_id "MSTRG.69367.2";
5	StringTie	exon	93517407	93517580	1000	+	.	gene_id "MSTRG.69367"; transcript_id "MSTRG.69367.2"; exon_number "1";
5	StringTie	exon	93577393	93577441	1000	+	.	gene_id "MSTRG.69367"; transcript_id "MSTRG.69367.2"; exon_number "2";
5	StringTie	transcript	93887895	94006900	1000	-	.	gene_id "MSTRG.69371"; transcript_id "MSTRG.69371.1";
5	StringTie	exon	93887895	93888542	1000	-	.	gene_id "MSTRG.69371"; transcript_id "MSTRG.69371.1"; exon_number "1";
5	StringTie	exon	93891417	93891566	1000	-	.	gene_id "MSTRG.69371"; transcript_id "MSTRG.69371.1"; exon_number "2";
5	StringTie	exon	93896111	93896223	1000	-	.	gene_id "MSTRG.69371"; transcript_id "MSTRG.69371.1"; exon_number "3";
5	StringTie	exon	93944240	93944368	1000	-	.	gene_id "MSTRG.69371"; transcript_id "MSTRG.69371.1"; exon_number "4";
5	StringTie	exon	93962526	93962660	1000	-	.	gene_id "MSTRG.69371"; transcript_id "MSTRG.69371.1"; exon_number "5";
5	StringTie	exon	93966262	93966357	1000	-	.	gene_id "MSTRG.69371"; transcript_id "MSTRG.69371.1"; exon_number "6";
5	StringTie	exon	93968239	93968386	1000	-	.	gene_id "MSTRG.69371"; transcript_id "MSTRG.69371.1"; exon_number "7";
5	StringTie	exon	93970146	93970243	1000	-	.	gene_id "MSTRG.69371"; transcript_id "MSTRG.69371.1"; exon_number "8";
5	StringTie	exon	94006747	94006900	1000	-	.	gene_id "MSTRG.69371"; transcript_id "MSTRG.69371.1"; exon_number "9";
5	StringTie	transcript	93896111	94006900	1000	-	.	gene_id "MSTRG.69371"; transcript_id "MSTRG.69371.2";
5	StringTie	exon	93896111	93896223	1000	-	.	gene_id "MSTRG.69371"; transcript_id "MSTRG.69371.2"; exon_number "1";
5	StringTie	exon	93944240	93944368	1000	-	.	gene_id "MSTRG.69371"; transcript_id "MSTRG.69371.2"; exon_number "2";
5	StringTie	exon	93962526	93962660	1000	-	.	gene_id "MSTRG.69371"; transcript_id "MSTRG.69371.2"; exon_number "3";
5	StringTie	exon	93966262	93966357	1000	-	.	gene_id "MSTRG.69371"; transcript_id "MSTRG.69371.2"; exon_number "4";
5	StringTie	exon	93968239	93968386	1000	-	.	gene_id "MSTRG.69371"; transcript_id "MSTRG.69371.2"; exon_number "5";
5	StringTie	exon	93969022	93969110	1000	-	.	gene_id "MSTRG.69371"; transcript_id "MSTRG.69371.2"; exon_number "6";
5	StringTie	exon	93970146	93970243	1000	-	.	gene_id "MSTRG.69371"; transcript_id "MSTRG.69371.2"; exon_number "7";
5	StringTie	exon	94006747	94006900	1000	-	.	gene_id "MSTRG.69371"; transcript_id "MSTRG.69371.2"; exon_number "8";
5	StringTie	transcript	93936209	94006900	1000	-	.	gene_id "MSTRG.69371"; transcript_id "MSTRG.69371.3";
5	StringTie	exon	93936209	93936342	1000	-	.	gene_id "MSTRG.69371"; transcript_id "MSTRG.69371.3"; exon_number "1";
5	StringTie	exon	93944240	93944368	1000	-	.	gene_id "MSTRG.69371"; transcript_id "MSTRG.69371.3"; exon_number "2";
5	StringTie	exon	93962526	93962660	1000	-	.	gene_id "MSTRG.69371"; transcript_id "MSTRG.69371.3"; exon_number "3";
5	StringTie	exon	93966262	93966357	1000	-	.	gene_id "MSTRG.69371"; transcript_id "MSTRG.69371.3"; exon_number "4";
5	StringTie	exon	93968239	93968386	1000	-	.	gene_id "MSTRG.69371"; transcript_id "MSTRG.69371.3"; exon_number "5";
5	StringTie	exon	93970146	93970243	1000	-	.	gene_id "MSTRG.69371"; transcript_id "MSTRG.69371.3"; exon_number "6";
5	StringTie	exon	94006747	94006900	1000	-	.	gene_id "MSTRG.69371"; transcript_id "MSTRG.69371.3"; exon_number "7";
5	StringTie	transcript	93997704	93998004	1000	+	.	gene_id "MSTRG.69372"; transcript_id "MSTRG.69372.1";
5	StringTie	exon	93997704	93998004	1000	+	.	gene_id "MSTRG.69372"; transcript_id "MSTRG.69372.1"; exon_number "1";
5	StringTie	transcript	94019727	94039962	1000	-	.	gene_id "MSTRG.69374"; transcript_id "MSTRG.69374.1";
5	StringTie	exon	94019727	94020044	1000	-	.	gene_id "MSTRG.69374"; transcript_id "MSTRG.69374.1"; exon_number "1";
5	StringTie	exon	94020747	94020812	1000	-	.	gene_id "MSTRG.69374"; transcript_id "MSTRG.69374.1"; exon_number "2";
5	StringTie	exon	94021199	94021348	1000	-	.	gene_id "MSTRG.69374"; transcript_id "MSTRG.69374.1"; exon_number "3";
5	StringTie	exon	94023324	94023460	1000	-	.	gene_id "MSTRG.69374"; transcript_id "MSTRG.69374.1"; exon_number "4";
5	StringTie	exon	94027033	94027170	1000	-	.	gene_id "MSTRG.69374"; transcript_id "MSTRG.69374.1"; exon_number "5";
5	StringTie	exon	94027734	94027830	1000	-	.	gene_id "MSTRG.69374"; transcript_id "MSTRG.69374.1"; exon_number "6";
5	StringTie	exon	94030005	94030077	1000	-	.	gene_id "MSTRG.69374"; transcript_id "MSTRG.69374.1"; exon_number "7";
5	StringTie	exon	94030889	94030970	1000	-	.	gene_id "MSTRG.69374"; transcript_id "MSTRG.69374.1"; exon_number "8";
5	StringTie	exon	94038649	94038784	1000	-	.	gene_id "MSTRG.69374"; transcript_id "MSTRG.69374.1"; exon_number "9";
5	StringTie	exon	94039513	94039962	1000	-	.	gene_id "MSTRG.69374"; transcript_id "MSTRG.69374.1"; exon_number "10";
5	StringTie	transcript	94019727	94039962	1000	-	.	gene_id "MSTRG.69374"; transcript_id "MSTRG.69374.2";
5	StringTie	exon	94019727	94020044	1000	-	.	gene_id "MSTRG.69374"; transcript_id "MSTRG.69374.2"; exon_number "1";
5	StringTie	exon	94020747	94020809	1000	-	.	gene_id "MSTRG.69374"; transcript_id "MSTRG.69374.2"; exon_number "2";
5	StringTie	exon	94021199	94021348	1000	-	.	gene_id "MSTRG.69374"; transcript_id "MSTRG.69374.2"; exon_number "3";
5	StringTie	exon	94023324	94023460	1000	-	.	gene_id "MSTRG.69374"; transcript_id "MSTRG.69374.2"; exon_number "4";
5	StringTie	exon	94027033	94027170	1000	-	.	gene_id "MSTRG.69374"; transcript_id "MSTRG.69374.2"; exon_number "5";
5	StringTie	exon	94027734	94027830	1000	-	.	gene_id "MSTRG.69374"; transcript_id "MSTRG.69374.2"; exon_number "6";
5	StringTie	exon	94030005	94030077	1000	-	.	gene_id "MSTRG.69374"; transcript_id "MSTRG.69374.2"; exon_number "7";
5	StringTie	exon	94030889	94030970	1000	-	.	gene_id "MSTRG.69374"; transcript_id "MSTRG.69374.2"; exon_number "8";
5	StringTie	exon	94039513	94039962	1000	-	.	gene_id "MSTRG.69374"; transcript_id "MSTRG.69374.2"; exon_number "9";
5	StringTie	transcript	94027033	94039962	1000	-	.	gene_id "MSTRG.69374"; transcript_id "MSTRG.69374.3";
5	StringTie	exon	94027033	94027170	1000	-	.	gene_id "MSTRG.69374"; transcript_id "MSTRG.69374.3"; exon_number "1";
5	StringTie	exon	94027734	94027830	1000	-	.	gene_id "MSTRG.69374"; transcript_id "MSTRG.69374.3"; exon_number "2";
5	StringTie	exon	94030005	94030077	1000	-	.	gene_id "MSTRG.69374"; transcript_id "MSTRG.69374.3"; exon_number "3";
5	StringTie	exon	94030889	94030970	1000	-	.	gene_id "MSTRG.69374"; transcript_id "MSTRG.69374.3"; exon_number "4";
5	StringTie	exon	94038649	94038784	1000	-	.	gene_id "MSTRG.69374"; transcript_id "MSTRG.69374.3"; exon_number "5";
5	StringTie	exon	94039407	94039962	1000	-	.	gene_id "MSTRG.69374"; transcript_id "MSTRG.69374.3"; exon_number "6";
5	StringTie	transcript	94057130	94097664	1000	-	.	gene_id "MSTRG.69380"; transcript_id "MSTRG.69380.1";
5	StringTie	exon	94057130	94057559	1000	-	.	gene_id "MSTRG.69380"; transcript_id "MSTRG.69380.1"; exon_number "1";
5	StringTie	exon	94097491	94097664	1000	-	.	gene_id "MSTRG.69380"; transcript_id "MSTRG.69380.1"; exon_number "2";
5	StringTie	transcript	94104654	94263050	1000	+	.	gene_id "MSTRG.69382"; transcript_id "MSTRG.69382.1";
5	StringTie	exon	94104654	94104727	1000	+	.	gene_id "MSTRG.69382"; transcript_id "MSTRG.69382.1"; exon_number "1";
5	StringTie	exon	94133911	94134022	1000	+	.	gene_id "MSTRG.69382"; transcript_id "MSTRG.69382.1"; exon_number "2";
5	StringTie	exon	94245995	94246074	1000	+	.	gene_id "MSTRG.69382"; transcript_id "MSTRG.69382.1"; exon_number "3";
5	StringTie	exon	94249150	94249223	1000	+	.	gene_id "MSTRG.69382"; transcript_id "MSTRG.69382.1"; exon_number "4";
5	StringTie	exon	94260073	94260123	1000	+	.	gene_id "MSTRG.69382"; transcript_id "MSTRG.69382.1"; exon_number "5";
5	StringTie	exon	94261486	94261553	1000	+	.	gene_id "MSTRG.69382"; transcript_id "MSTRG.69382.1"; exon_number "6";
5	StringTie	exon	94262889	94263050	1000	+	.	gene_id "MSTRG.69382"; transcript_id "MSTRG.69382.1"; exon_number "7";
5	StringTie	transcript	94104654	94249223	1000	+	.	gene_id "MSTRG.69382"; transcript_id "MSTRG.69382.2";
5	StringTie	exon	94104654	94104727	1000	+	.	gene_id "MSTRG.69382"; transcript_id "MSTRG.69382.2"; exon_number "1";
5	StringTie	exon	94245995	94246074	1000	+	.	gene_id "MSTRG.69382"; transcript_id "MSTRG.69382.2"; exon_number "2";
5	StringTie	exon	94249150	94249223	1000	+	.	gene_id "MSTRG.69382"; transcript_id "MSTRG.69382.2"; exon_number "3";
5	StringTie	transcript	94104654	94135835	1000	+	.	gene_id "MSTRG.69382"; transcript_id "MSTRG.69382.3";
5	StringTie	exon	94104654	94104727	1000	+	.	gene_id "MSTRG.69382"; transcript_id "MSTRG.69382.3"; exon_number "1";
5	StringTie	exon	94129990	94130063	1000	+	.	gene_id "MSTRG.69382"; transcript_id "MSTRG.69382.3"; exon_number "2";
5	StringTie	exon	94133963	94134022	1000	+	.	gene_id "MSTRG.69382"; transcript_id "MSTRG.69382.3"; exon_number "3";
5	StringTie	exon	94135757	94135835	1000	+	.	gene_id "MSTRG.69382"; transcript_id "MSTRG.69382.3"; exon_number "4";
5	StringTie	transcript	94125149	94274098	1000	+	.	gene_id "MSTRG.69382"; transcript_id "MSTRG.69382.4";
5	StringTie	exon	94125149	94125454	1000	+	.	gene_id "MSTRG.69382"; transcript_id "MSTRG.69382.4"; exon_number "1";
5	StringTie	exon	94245995	94246074	1000	+	.	gene_id "MSTRG.69382"; transcript_id "MSTRG.69382.4"; exon_number "2";
5	StringTie	exon	94249150	94249223	1000	+	.	gene_id "MSTRG.69382"; transcript_id "MSTRG.69382.4"; exon_number "3";
5	StringTie	exon	94261486	94261553	1000	+	.	gene_id "MSTRG.69382"; transcript_id "MSTRG.69382.4"; exon_number "4";
5	StringTie	exon	94262889	94263050	1000	+	.	gene_id "MSTRG.69382"; transcript_id "MSTRG.69382.4"; exon_number "5";
5	StringTie	exon	94264831	94264980	1000	+	.	gene_id "MSTRG.69382"; transcript_id "MSTRG.69382.4"; exon_number "6";
5	StringTie	exon	94268278	94268360	1000	+	.	gene_id "MSTRG.69382"; transcript_id "MSTRG.69382.4"; exon_number "7";
5	StringTie	exon	94268945	94269081	1000	+	.	gene_id "MSTRG.69382"; transcript_id "MSTRG.69382.4"; exon_number "8";
5	StringTie	exon	94272471	94272544	1000	+	.	gene_id "MSTRG.69382"; transcript_id "MSTRG.69382.4"; exon_number "9";
5	StringTie	exon	94273890	94274098	1000	+	.	gene_id "MSTRG.69382"; transcript_id "MSTRG.69382.4"; exon_number "10";
5	StringTie	transcript	94125149	94272544	1000	+	.	gene_id "MSTRG.69382"; transcript_id "MSTRG.69382.5";
5	StringTie	exon	94125149	94125454	1000	+	.	gene_id "MSTRG.69382"; transcript_id "MSTRG.69382.5"; exon_number "1";
5	StringTie	exon	94245995	94246074	1000	+	.	gene_id "MSTRG.69382"; transcript_id "MSTRG.69382.5"; exon_number "2";
5	StringTie	exon	94249150	94249223	1000	+	.	gene_id "MSTRG.69382"; transcript_id "MSTRG.69382.5"; exon_number "3";
5	StringTie	exon	94260073	94260123	1000	+	.	gene_id "MSTRG.69382"; transcript_id "MSTRG.69382.5"; exon_number "4";
5	StringTie	exon	94261486	94261553	1000	+	.	gene_id "MSTRG.69382"; transcript_id "MSTRG.69382.5"; exon_number "5";
5	StringTie	exon	94262889	94263050	1000	+	.	gene_id "MSTRG.69382"; transcript_id "MSTRG.69382.5"; exon_number "6";
5	StringTie	exon	94264831	94264980	1000	+	.	gene_id "MSTRG.69382"; transcript_id "MSTRG.69382.5"; exon_number "7";
5	StringTie	exon	94268278	94268360	1000	+	.	gene_id "MSTRG.69382"; transcript_id "MSTRG.69382.5"; exon_number "8";
5	StringTie	exon	94268945	94269081	1000	+	.	gene_id "MSTRG.69382"; transcript_id "MSTRG.69382.5"; exon_number "9";
5	StringTie	exon	94272471	94272544	1000	+	.	gene_id "MSTRG.69382"; transcript_id "MSTRG.69382.5"; exon_number "10";
5	StringTie	transcript	94125151	94263050	1000	+	.	gene_id "MSTRG.69382"; transcript_id "MSTRG.69382.6";
5	StringTie	exon	94125151	94125454	1000	+	.	gene_id "MSTRG.69382"; transcript_id "MSTRG.69382.6"; exon_number "1";
5	StringTie	exon	94207035	94207088	1000	+	.	gene_id "MSTRG.69382"; transcript_id "MSTRG.69382.6"; exon_number "2";
5	StringTie	exon	94245995	94246074	1000	+	.	gene_id "MSTRG.69382"; transcript_id "MSTRG.69382.6"; exon_number "3";
5	StringTie	exon	94249150	94249223	1000	+	.	gene_id "MSTRG.69382"; transcript_id "MSTRG.69382.6"; exon_number "4";
5	StringTie	exon	94261486	94261553	1000	+	.	gene_id "MSTRG.69382"; transcript_id "MSTRG.69382.6"; exon_number "5";
5	StringTie	exon	94262889	94263050	1000	+	.	gene_id "MSTRG.69382"; transcript_id "MSTRG.69382.6"; exon_number "6";
5	StringTie	transcript	94125151	94146268	1000	+	.	gene_id "MSTRG.69382"; transcript_id "MSTRG.69382.7";
5	StringTie	exon	94125151	94125454	1000	+	.	gene_id "MSTRG.69382"; transcript_id "MSTRG.69382.7"; exon_number "1";
5	StringTie	exon	94144084	94144173	1000	+	.	gene_id "MSTRG.69382"; transcript_id "MSTRG.69382.7"; exon_number "2";
5	StringTie	exon	94146188	94146268	1000	+	.	gene_id "MSTRG.69382"; transcript_id "MSTRG.69382.7"; exon_number "3";
5	StringTie	transcript	94125169	94196793	1000	+	.	gene_id "MSTRG.69382"; transcript_id "MSTRG.69382.8";
5	StringTie	exon	94125169	94125454	1000	+	.	gene_id "MSTRG.69382"; transcript_id "MSTRG.69382.8"; exon_number "1";
5	StringTie	exon	94196712	94196793	1000	+	.	gene_id "MSTRG.69382"; transcript_id "MSTRG.69382.8"; exon_number "2";
5	StringTie	transcript	94125169	94284592	1000	+	.	gene_id "MSTRG.69382"; transcript_id "MSTRG.69382.9";
5	StringTie	exon	94125169	94125454	1000	+	.	gene_id "MSTRG.69382"; transcript_id "MSTRG.69382.9"; exon_number "1";
5	StringTie	exon	94245995	94246074	1000	+	.	gene_id "MSTRG.69382"; transcript_id "MSTRG.69382.9"; exon_number "2";
5	StringTie	exon	94284447	94284592	1000	+	.	gene_id "MSTRG.69382"; transcript_id "MSTRG.69382.9"; exon_number "3";
5	StringTie	transcript	94125170	94263050	1000	+	.	gene_id "MSTRG.69382"; transcript_id "MSTRG.69382.10";
5	StringTie	exon	94125170	94125454	1000	+	.	gene_id "MSTRG.69382"; transcript_id "MSTRG.69382.10"; exon_number "1";
5	StringTie	exon	94261486	94261553	1000	+	.	gene_id "MSTRG.69382"; transcript_id "MSTRG.69382.10"; exon_number "2";
5	StringTie	exon	94262889	94263050	1000	+	.	gene_id "MSTRG.69382"; transcript_id "MSTRG.69382.10"; exon_number "3";
5	StringTie	transcript	94125186	94284592	1000	+	.	gene_id "MSTRG.69382"; transcript_id "MSTRG.69382.11";
5	StringTie	exon	94125186	94125454	1000	+	.	gene_id "MSTRG.69382"; transcript_id "MSTRG.69382.11"; exon_number "1";
5	StringTie	exon	94245995	94246074	1000	+	.	gene_id "MSTRG.69382"; transcript_id "MSTRG.69382.11"; exon_number "2";
5	StringTie	exon	94249150	94249223	1000	+	.	gene_id "MSTRG.69382"; transcript_id "MSTRG.69382.11"; exon_number "3";
5	StringTie	exon	94284447	94284592	1000	+	.	gene_id "MSTRG.69382"; transcript_id "MSTRG.69382.11"; exon_number "4";
5	StringTie	transcript	94125186	94158081	1000	+	.	gene_id "MSTRG.69382"; transcript_id "MSTRG.69382.12";
5	StringTie	exon	94125186	94125454	1000	+	.	gene_id "MSTRG.69382"; transcript_id "MSTRG.69382.12"; exon_number "1";
5	StringTie	exon	94158026	94158081	1000	+	.	gene_id "MSTRG.69382"; transcript_id "MSTRG.69382.12"; exon_number "2";
5	StringTie	transcript	94204071	94274098	1000	+	.	gene_id "MSTRG.69382"; transcript_id "MSTRG.69382.16";
5	StringTie	exon	94204071	94204164	1000	+	.	gene_id "MSTRG.69382"; transcript_id "MSTRG.69382.16"; exon_number "1";
5	StringTie	exon	94245995	94246074	1000	+	.	gene_id "MSTRG.69382"; transcript_id "MSTRG.69382.16"; exon_number "2";
5	StringTie	exon	94249150	94249223	1000	+	.	gene_id "MSTRG.69382"; transcript_id "MSTRG.69382.16"; exon_number "3";
5	StringTie	exon	94261486	94261553	1000	+	.	gene_id "MSTRG.69382"; transcript_id "MSTRG.69382.16"; exon_number "4";
5	StringTie	exon	94262889	94263050	1000	+	.	gene_id "MSTRG.69382"; transcript_id "MSTRG.69382.16"; exon_number "5";
5	StringTie	exon	94264831	94264980	1000	+	.	gene_id "MSTRG.69382"; transcript_id "MSTRG.69382.16"; exon_number "6";
5	StringTie	exon	94268278	94268360	1000	+	.	gene_id "MSTRG.69382"; transcript_id "MSTRG.69382.16"; exon_number "7";
5	StringTie	exon	94268945	94269081	1000	+	.	gene_id "MSTRG.69382"; transcript_id "MSTRG.69382.16"; exon_number "8";
5	StringTie	exon	94272471	94272544	1000	+	.	gene_id "MSTRG.69382"; transcript_id "MSTRG.69382.16"; exon_number "9";
5	StringTie	exon	94273890	94274098	1000	+	.	gene_id "MSTRG.69382"; transcript_id "MSTRG.69382.16"; exon_number "10";
5	StringTie	transcript	94204091	94268360	1000	+	.	gene_id "MSTRG.69382"; transcript_id "MSTRG.69382.17";
5	StringTie	exon	94204091	94204164	1000	+	.	gene_id "MSTRG.69382"; transcript_id "MSTRG.69382.17"; exon_number "1";
5	StringTie	exon	94245995	94246074	1000	+	.	gene_id "MSTRG.69382"; transcript_id "MSTRG.69382.17"; exon_number "2";
5	StringTie	exon	94249150	94249223	1000	+	.	gene_id "MSTRG.69382"; transcript_id "MSTRG.69382.17"; exon_number "3";
5	StringTie	exon	94260073	94260123	1000	+	.	gene_id "MSTRG.69382"; transcript_id "MSTRG.69382.17"; exon_number "4";
5	StringTie	exon	94261486	94261553	1000	+	.	gene_id "MSTRG.69382"; transcript_id "MSTRG.69382.17"; exon_number "5";
5	StringTie	exon	94262889	94263050	1000	+	.	gene_id "MSTRG.69382"; transcript_id "MSTRG.69382.17"; exon_number "6";
5	StringTie	exon	94264831	94264980	1000	+	.	gene_id "MSTRG.69382"; transcript_id "MSTRG.69382.17"; exon_number "7";
5	StringTie	exon	94268278	94268360	1000	+	.	gene_id "MSTRG.69382"; transcript_id "MSTRG.69382.17"; exon_number "8";
5	StringTie	transcript	94204091	94269081	1000	+	.	gene_id "MSTRG.69382"; transcript_id "MSTRG.69382.18";
5	StringTie	exon	94204091	94204174	1000	+	.	gene_id "MSTRG.69382"; transcript_id "MSTRG.69382.18"; exon_number "1";
5	StringTie	exon	94264896	94264980	1000	+	.	gene_id "MSTRG.69382"; transcript_id "MSTRG.69382.18"; exon_number "2";
5	StringTie	exon	94268278	94268360	1000	+	.	gene_id "MSTRG.69382"; transcript_id "MSTRG.69382.18"; exon_number "3";
5	StringTie	exon	94268945	94269081	1000	+	.	gene_id "MSTRG.69382"; transcript_id "MSTRG.69382.18"; exon_number "4";
5	StringTie	transcript	94204100	94206668	1000	+	.	gene_id "MSTRG.69382"; transcript_id "MSTRG.69382.19";
5	StringTie	exon	94204100	94204164	1000	+	.	gene_id "MSTRG.69382"; transcript_id "MSTRG.69382.19"; exon_number "1";
5	StringTie	exon	94206575	94206668	1000	+	.	gene_id "MSTRG.69382"; transcript_id "MSTRG.69382.19"; exon_number "2";
5	StringTie	transcript	94307227	94318074	1000	+	.	gene_id "MSTRG.69383"; transcript_id "MSTRG.69383.2";
5	StringTie	exon	94307227	94307344	1000	+	.	gene_id "MSTRG.69383"; transcript_id "MSTRG.69383.2"; exon_number "1";
5	StringTie	exon	94308487	94308709	1000	+	.	gene_id "MSTRG.69383"; transcript_id "MSTRG.69383.2"; exon_number "2";
5	StringTie	exon	94316547	94316727	1000	+	.	gene_id "MSTRG.69383"; transcript_id "MSTRG.69383.2"; exon_number "3";
5	StringTie	exon	94317945	94318074	1000	+	.	gene_id "MSTRG.69383"; transcript_id "MSTRG.69383.2"; exon_number "4";
5	StringTie	transcript	94307233	94308639	1000	+	.	gene_id "MSTRG.69383"; transcript_id "MSTRG.69383.3";
5	StringTie	exon	94307233	94307307	1000	+	.	gene_id "MSTRG.69383"; transcript_id "MSTRG.69383.3"; exon_number "1";
5	StringTie	exon	94308487	94308639	1000	+	.	gene_id "MSTRG.69383"; transcript_id "MSTRG.69383.3"; exon_number "2";
5	StringTie	transcript	94388466	94394353	1000	-	.	gene_id "MSTRG.69389"; transcript_id "MSTRG.69389.1";
5	StringTie	exon	94388466	94388587	1000	-	.	gene_id "MSTRG.69389"; transcript_id "MSTRG.69389.1"; exon_number "1";
5	StringTie	exon	94390527	94390659	1000	-	.	gene_id "MSTRG.69389"; transcript_id "MSTRG.69389.1"; exon_number "2";
5	StringTie	exon	94394023	94394353	1000	-	.	gene_id "MSTRG.69389"; transcript_id "MSTRG.69389.1"; exon_number "3";
5	StringTie	transcript	94439868	94599561	1000	-	.	gene_id "MSTRG.69391"; transcript_id "MSTRG.69391.1";
5	StringTie	exon	94439868	94440019	1000	-	.	gene_id "MSTRG.69391"; transcript_id "MSTRG.69391.1"; exon_number "1";
5	StringTie	exon	94441785	94441943	1000	-	.	gene_id "MSTRG.69391"; transcript_id "MSTRG.69391.1"; exon_number "2";
5	StringTie	exon	94451796	94452069	1000	-	.	gene_id "MSTRG.69391"; transcript_id "MSTRG.69391.1"; exon_number "3";
5	StringTie	exon	94599151	94599561	1000	-	.	gene_id "MSTRG.69391"; transcript_id "MSTRG.69391.1"; exon_number "4";
5	StringTie	transcript	94551268	94599561	1000	-	.	gene_id "MSTRG.69391"; transcript_id "MSTRG.69391.2";
5	StringTie	exon	94551268	94551345	1000	-	.	gene_id "MSTRG.69391"; transcript_id "MSTRG.69391.2"; exon_number "1";
5	StringTie	exon	94599151	94599561	1000	-	.	gene_id "MSTRG.69391"; transcript_id "MSTRG.69391.2"; exon_number "2";
5	StringTie	transcript	94669232	94798069	1000	+	.	gene_id "MSTRG.69392"; transcript_id "MSTRG.69392.1";
5	StringTie	exon	94669232	94669688	1000	+	.	gene_id "MSTRG.69392"; transcript_id "MSTRG.69392.1"; exon_number "1";
5	StringTie	exon	94673463	94673626	1000	+	.	gene_id "MSTRG.69392"; transcript_id "MSTRG.69392.1"; exon_number "2";
5	StringTie	exon	94785980	94786036	1000	+	.	gene_id "MSTRG.69392"; transcript_id "MSTRG.69392.1"; exon_number "3";
5	StringTie	exon	94795690	94795763	1000	+	.	gene_id "MSTRG.69392"; transcript_id "MSTRG.69392.1"; exon_number "4";
5	StringTie	exon	94797512	94798069	1000	+	.	gene_id "MSTRG.69392"; transcript_id "MSTRG.69392.1"; exon_number "5";
5	StringTie	transcript	94669232	94797993	1000	+	.	gene_id "MSTRG.69392"; transcript_id "MSTRG.69392.2";
5	StringTie	exon	94669232	94669688	1000	+	.	gene_id "MSTRG.69392"; transcript_id "MSTRG.69392.2"; exon_number "1";
5	StringTie	exon	94673471	94673626	1000	+	.	gene_id "MSTRG.69392"; transcript_id "MSTRG.69392.2"; exon_number "2";
5	StringTie	exon	94785980	94786036	1000	+	.	gene_id "MSTRG.69392"; transcript_id "MSTRG.69392.2"; exon_number "3";
5	StringTie	exon	94795690	94795763	1000	+	.	gene_id "MSTRG.69392"; transcript_id "MSTRG.69392.2"; exon_number "4";
5	StringTie	exon	94797512	94797993	1000	+	.	gene_id "MSTRG.69392"; transcript_id "MSTRG.69392.2"; exon_number "5";
5	StringTie	transcript	94669426	94674264	1000	+	.	gene_id "MSTRG.69392"; transcript_id "MSTRG.69392.3";
5	StringTie	exon	94669426	94669688	1000	+	.	gene_id "MSTRG.69392"; transcript_id "MSTRG.69392.3"; exon_number "1";
5	StringTie	exon	94673463	94673626	1000	+	.	gene_id "MSTRG.69392"; transcript_id "MSTRG.69392.3"; exon_number "2";
5	StringTie	exon	94673795	94674264	1000	+	.	gene_id "MSTRG.69392"; transcript_id "MSTRG.69392.3"; exon_number "3";
5	StringTie	transcript	94669429	94823370	1000	+	.	gene_id "MSTRG.69392"; transcript_id "MSTRG.69392.4";
5	StringTie	exon	94669429	94669688	1000	+	.	gene_id "MSTRG.69392"; transcript_id "MSTRG.69392.4"; exon_number "1";
5	StringTie	exon	94673463	94673626	1000	+	.	gene_id "MSTRG.69392"; transcript_id "MSTRG.69392.4"; exon_number "2";
5	StringTie	exon	94785980	94786036	1000	+	.	gene_id "MSTRG.69392"; transcript_id "MSTRG.69392.4"; exon_number "3";
5	StringTie	exon	94795690	94795763	1000	+	.	gene_id "MSTRG.69392"; transcript_id "MSTRG.69392.4"; exon_number "4";
5	StringTie	exon	94823238	94823370	1000	+	.	gene_id "MSTRG.69392"; transcript_id "MSTRG.69392.4"; exon_number "5";
5	StringTie	transcript	94669439	94797993	1000	+	.	gene_id "MSTRG.69392"; transcript_id "MSTRG.69392.5";
5	StringTie	exon	94669439	94669688	1000	+	.	gene_id "MSTRG.69392"; transcript_id "MSTRG.69392.5"; exon_number "1";
5	StringTie	exon	94673463	94673626	1000	+	.	gene_id "MSTRG.69392"; transcript_id "MSTRG.69392.5"; exon_number "2";
5	StringTie	exon	94795690	94795763	1000	+	.	gene_id "MSTRG.69392"; transcript_id "MSTRG.69392.5"; exon_number "3";
5	StringTie	exon	94797512	94797993	1000	+	.	gene_id "MSTRG.69392"; transcript_id "MSTRG.69392.5"; exon_number "4";
5	StringTie	transcript	94669439	94798954	1000	+	.	gene_id "MSTRG.69392"; transcript_id "MSTRG.69392.6";
5	StringTie	exon	94669439	94669688	1000	+	.	gene_id "MSTRG.69392"; transcript_id "MSTRG.69392.6"; exon_number "1";
5	StringTie	exon	94673463	94673626	1000	+	.	gene_id "MSTRG.69392"; transcript_id "MSTRG.69392.6"; exon_number "2";
5	StringTie	exon	94785980	94786036	1000	+	.	gene_id "MSTRG.69392"; transcript_id "MSTRG.69392.6"; exon_number "3";
5	StringTie	exon	94795690	94795763	1000	+	.	gene_id "MSTRG.69392"; transcript_id "MSTRG.69392.6"; exon_number "4";
5	StringTie	exon	94798731	94798954	1000	+	.	gene_id "MSTRG.69392"; transcript_id "MSTRG.69392.6"; exon_number "5";
5	StringTie	transcript	94669471	94797993	1000	+	.	gene_id "MSTRG.69392"; transcript_id "MSTRG.69392.7";
5	StringTie	exon	94669471	94669688	1000	+	.	gene_id "MSTRG.69392"; transcript_id "MSTRG.69392.7"; exon_number "1";
5	StringTie	exon	94673463	94673626	1000	+	.	gene_id "MSTRG.69392"; transcript_id "MSTRG.69392.7"; exon_number "2";
5	StringTie	exon	94785980	94786036	1000	+	.	gene_id "MSTRG.69392"; transcript_id "MSTRG.69392.7"; exon_number "3";
5	StringTie	exon	94795690	94795763	1000	+	.	gene_id "MSTRG.69392"; transcript_id "MSTRG.69392.7"; exon_number "4";
5	StringTie	exon	94797479	94797993	1000	+	.	gene_id "MSTRG.69392"; transcript_id "MSTRG.69392.7"; exon_number "5";
5	StringTie	transcript	94669471	94797703	1000	+	.	gene_id "MSTRG.69392"; transcript_id "MSTRG.69392.8";
5	StringTie	exon	94669471	94669688	1000	+	.	gene_id "MSTRG.69392"; transcript_id "MSTRG.69392.8"; exon_number "1";
5	StringTie	exon	94673429	94673626	1000	+	.	gene_id "MSTRG.69392"; transcript_id "MSTRG.69392.8"; exon_number "2";
5	StringTie	exon	94785980	94786036	1000	+	.	gene_id "MSTRG.69392"; transcript_id "MSTRG.69392.8"; exon_number "3";
5	StringTie	exon	94795690	94795763	1000	+	.	gene_id "MSTRG.69392"; transcript_id "MSTRG.69392.8"; exon_number "4";
5	StringTie	exon	94797512	94797703	1000	+	.	gene_id "MSTRG.69392"; transcript_id "MSTRG.69392.8"; exon_number "5";
5	StringTie	transcript	94960293	95063833	1000	-	.	gene_id "MSTRG.69395"; transcript_id "MSTRG.69395.2";
5	StringTie	exon	94960293	94960338	1000	-	.	gene_id "MSTRG.69395"; transcript_id "MSTRG.69395.2"; exon_number "1";
5	StringTie	exon	94963642	94963690	1000	-	.	gene_id "MSTRG.69395"; transcript_id "MSTRG.69395.2"; exon_number "2";
5	StringTie	exon	95063788	95063833	1000	-	.	gene_id "MSTRG.69395"; transcript_id "MSTRG.69395.2"; exon_number "3";
5	StringTie	transcript	94970400	95063833	1000	-	.	gene_id "MSTRG.69395"; transcript_id "MSTRG.69395.4";
5	StringTie	exon	94970400	94970675	1000	-	.	gene_id "MSTRG.69395"; transcript_id "MSTRG.69395.4"; exon_number "1";
5	StringTie	exon	95063788	95063833	1000	-	.	gene_id "MSTRG.69395"; transcript_id "MSTRG.69395.4"; exon_number "2";
5	StringTie	transcript	94980602	95063833	1000	-	.	gene_id "MSTRG.69395"; transcript_id "MSTRG.69395.5";
5	StringTie	exon	94980602	94980803	1000	-	.	gene_id "MSTRG.69395"; transcript_id "MSTRG.69395.5"; exon_number "1";
5	StringTie	exon	95063788	95063833	1000	-	.	gene_id "MSTRG.69395"; transcript_id "MSTRG.69395.5"; exon_number "2";
5	StringTie	transcript	95003249	95063833	1000	-	.	gene_id "MSTRG.69395"; transcript_id "MSTRG.69395.6";
5	StringTie	exon	95003249	95003348	1000	-	.	gene_id "MSTRG.69395"; transcript_id "MSTRG.69395.6"; exon_number "1";
5	StringTie	exon	95063788	95063833	1000	-	.	gene_id "MSTRG.69395"; transcript_id "MSTRG.69395.6"; exon_number "2";
5	StringTie	transcript	94946116	94965330	1000	+	.	gene_id "MSTRG.69396"; transcript_id "MSTRG.69396.1";
5	StringTie	exon	94946116	94946474	1000	+	.	gene_id "MSTRG.69396"; transcript_id "MSTRG.69396.1"; exon_number "1";
5	StringTie	exon	94957189	94957372	1000	+	.	gene_id "MSTRG.69396"; transcript_id "MSTRG.69396.1"; exon_number "2";
5	StringTie	exon	94958202	94958285	1000	+	.	gene_id "MSTRG.69396"; transcript_id "MSTRG.69396.1"; exon_number "3";
5	StringTie	exon	94960218	94960294	1000	+	.	gene_id "MSTRG.69396"; transcript_id "MSTRG.69396.1"; exon_number "4";
5	StringTie	exon	94961865	94961928	1000	+	.	gene_id "MSTRG.69396"; transcript_id "MSTRG.69396.1"; exon_number "5";
5	StringTie	exon	94964666	94965330	1000	+	.	gene_id "MSTRG.69396"; transcript_id "MSTRG.69396.1"; exon_number "6";
5	StringTie	transcript	94946116	94965330	1000	+	.	gene_id "MSTRG.69396"; transcript_id "MSTRG.69396.2";
5	StringTie	exon	94946116	94946868	1000	+	.	gene_id "MSTRG.69396"; transcript_id "MSTRG.69396.2"; exon_number "1";
5	StringTie	exon	94957189	94957372	1000	+	.	gene_id "MSTRG.69396"; transcript_id "MSTRG.69396.2"; exon_number "2";
5	StringTie	exon	94958202	94958285	1000	+	.	gene_id "MSTRG.69396"; transcript_id "MSTRG.69396.2"; exon_number "3";
5	StringTie	exon	94960218	94960294	1000	+	.	gene_id "MSTRG.69396"; transcript_id "MSTRG.69396.2"; exon_number "4";
5	StringTie	exon	94961865	94961928	1000	+	.	gene_id "MSTRG.69396"; transcript_id "MSTRG.69396.2"; exon_number "5";
5	StringTie	exon	94964666	94965330	1000	+	.	gene_id "MSTRG.69396"; transcript_id "MSTRG.69396.2"; exon_number "6";
5	StringTie	transcript	94946274	94958285	1000	+	.	gene_id "MSTRG.69396"; transcript_id "MSTRG.69396.3";
5	StringTie	exon	94946274	94946474	1000	+	.	gene_id "MSTRG.69396"; transcript_id "MSTRG.69396.3"; exon_number "1";
5	StringTie	exon	94946746	94946868	1000	+	.	gene_id "MSTRG.69396"; transcript_id "MSTRG.69396.3"; exon_number "2";
5	StringTie	exon	94957189	94957372	1000	+	.	gene_id "MSTRG.69396"; transcript_id "MSTRG.69396.3"; exon_number "3";
5	StringTie	exon	94958202	94958285	1000	+	.	gene_id "MSTRG.69396"; transcript_id "MSTRG.69396.3"; exon_number "4";
5	StringTie	transcript	94946299	94983658	1000	+	.	gene_id "MSTRG.69396"; transcript_id "MSTRG.69396.4";
5	StringTie	exon	94946299	94946868	1000	+	.	gene_id "MSTRG.69396"; transcript_id "MSTRG.69396.4"; exon_number "1";
5	StringTie	exon	94957189	94957372	1000	+	.	gene_id "MSTRG.69396"; transcript_id "MSTRG.69396.4"; exon_number "2";
5	StringTie	exon	94958202	94958285	1000	+	.	gene_id "MSTRG.69396"; transcript_id "MSTRG.69396.4"; exon_number "3";
5	StringTie	exon	94960218	94960294	1000	+	.	gene_id "MSTRG.69396"; transcript_id "MSTRG.69396.4"; exon_number "4";
5	StringTie	exon	94961865	94961928	1000	+	.	gene_id "MSTRG.69396"; transcript_id "MSTRG.69396.4"; exon_number "5";
5	StringTie	exon	94970250	94970387	1000	+	.	gene_id "MSTRG.69396"; transcript_id "MSTRG.69396.4"; exon_number "6";
5	StringTie	exon	94983529	94983658	1000	+	.	gene_id "MSTRG.69396"; transcript_id "MSTRG.69396.4"; exon_number "7";
5	StringTie	transcript	94946389	94958285	1000	+	.	gene_id "MSTRG.69396"; transcript_id "MSTRG.69396.5";
5	StringTie	exon	94946389	94946474	1000	+	.	gene_id "MSTRG.69396"; transcript_id "MSTRG.69396.5"; exon_number "1";
5	StringTie	exon	94946743	94946868	1000	+	.	gene_id "MSTRG.69396"; transcript_id "MSTRG.69396.5"; exon_number "2";
5	StringTie	exon	94957189	94957372	1000	+	.	gene_id "MSTRG.69396"; transcript_id "MSTRG.69396.5"; exon_number "3";
5	StringTie	exon	94958202	94958285	1000	+	.	gene_id "MSTRG.69396"; transcript_id "MSTRG.69396.5"; exon_number "4";
5	StringTie	transcript	94967187	94967340	1000	+	.	gene_id "MSTRG.69397"; transcript_id "MSTRG.69397.1";
5	StringTie	exon	94967187	94967340	1000	+	.	gene_id "MSTRG.69397"; transcript_id "MSTRG.69397.1"; exon_number "1";
5	StringTie	transcript	94987871	94991165	1000	+	.	gene_id "MSTRG.69400"; transcript_id "MSTRG.69400.1";
5	StringTie	exon	94987871	94987964	1000	+	.	gene_id "MSTRG.69400"; transcript_id "MSTRG.69400.1"; exon_number "1";
5	StringTie	exon	94988083	94988208	1000	+	.	gene_id "MSTRG.69400"; transcript_id "MSTRG.69400.1"; exon_number "2";
5	StringTie	exon	94989774	94989971	1000	+	.	gene_id "MSTRG.69400"; transcript_id "MSTRG.69400.1"; exon_number "3";
5	StringTie	exon	94990863	94991165	1000	+	.	gene_id "MSTRG.69400"; transcript_id "MSTRG.69400.1"; exon_number "4";
5	StringTie	transcript	95020472	95020697	1000	+	.	gene_id "MSTRG.69401"; transcript_id "MSTRG.69401.1";
5	StringTie	exon	95020472	95020697	1000	+	.	gene_id "MSTRG.69401"; transcript_id "MSTRG.69401.1"; exon_number "1";
5	StringTie	transcript	95024687	95028952	1000	+	.	gene_id "MSTRG.69402"; transcript_id "MSTRG.69402.1";
5	StringTie	exon	95024687	95025214	1000	+	.	gene_id "MSTRG.69402"; transcript_id "MSTRG.69402.1"; exon_number "1";
5	StringTie	exon	95026698	95026730	1000	+	.	gene_id "MSTRG.69402"; transcript_id "MSTRG.69402.1"; exon_number "2";
5	StringTie	exon	95027590	95027665	1000	+	.	gene_id "MSTRG.69402"; transcript_id "MSTRG.69402.1"; exon_number "3";
5	StringTie	exon	95028263	95028952	1000	+	.	gene_id "MSTRG.69402"; transcript_id "MSTRG.69402.1"; exon_number "4";
5	StringTie	transcript	95025071	95028952	1000	+	.	gene_id "MSTRG.69402"; transcript_id "MSTRG.69402.2";
5	StringTie	exon	95025071	95025480	1000	+	.	gene_id "MSTRG.69402"; transcript_id "MSTRG.69402.2"; exon_number "1";
5	StringTie	exon	95026698	95026730	1000	+	.	gene_id "MSTRG.69402"; transcript_id "MSTRG.69402.2"; exon_number "2";
5	StringTie	exon	95027590	95027665	1000	+	.	gene_id "MSTRG.69402"; transcript_id "MSTRG.69402.2"; exon_number "3";
5	StringTie	exon	95028263	95028952	1000	+	.	gene_id "MSTRG.69402"; transcript_id "MSTRG.69402.2"; exon_number "4";
5	StringTie	transcript	95068422	95082521	1000	+	.	gene_id "MSTRG.69403"; transcript_id "MSTRG.69403.1";
5	StringTie	exon	95068422	95068952	1000	+	.	gene_id "MSTRG.69403"; transcript_id "MSTRG.69403.1"; exon_number "1";
5	StringTie	exon	95072885	95073008	1000	+	.	gene_id "MSTRG.69403"; transcript_id "MSTRG.69403.1"; exon_number "2";
5	StringTie	exon	95082044	95082521	1000	+	.	gene_id "MSTRG.69403"; transcript_id "MSTRG.69403.1"; exon_number "3";
5	StringTie	transcript	95085760	95102269	1000	-	.	gene_id "MSTRG.69405"; transcript_id "MSTRG.69405.1";
5	StringTie	exon	95085760	95086667	1000	-	.	gene_id "MSTRG.69405"; transcript_id "MSTRG.69405.1"; exon_number "1";
5	StringTie	exon	95102199	95102269	1000	-	.	gene_id "MSTRG.69405"; transcript_id "MSTRG.69405.1"; exon_number "2";
5	StringTie	transcript	95085760	95102269	1000	-	.	gene_id "MSTRG.69405"; transcript_id "MSTRG.69405.2";
5	StringTie	exon	95085760	95086667	1000	-	.	gene_id "MSTRG.69405"; transcript_id "MSTRG.69405.2"; exon_number "1";
5	StringTie	exon	95097873	95097948	1000	-	.	gene_id "MSTRG.69405"; transcript_id "MSTRG.69405.2"; exon_number "2";
5	StringTie	exon	95102199	95102269	1000	-	.	gene_id "MSTRG.69405"; transcript_id "MSTRG.69405.2"; exon_number "3";
5	StringTie	transcript	95091249	95099640	1000	+	.	gene_id "MSTRG.69406"; transcript_id "MSTRG.69406.1";
5	StringTie	exon	95091249	95091345	1000	+	.	gene_id "MSTRG.69406"; transcript_id "MSTRG.69406.1"; exon_number "1";
5	StringTie	exon	95099137	95099640	1000	+	.	gene_id "MSTRG.69406"; transcript_id "MSTRG.69406.1"; exon_number "2";
5	StringTie	transcript	95103197	95112332	1000	+	.	gene_id "MSTRG.69407"; transcript_id "MSTRG.69407.1";
5	StringTie	exon	95103197	95103419	1000	+	.	gene_id "MSTRG.69407"; transcript_id "MSTRG.69407.1"; exon_number "1";
5	StringTie	exon	95105361	95105475	1000	+	.	gene_id "MSTRG.69407"; transcript_id "MSTRG.69407.1"; exon_number "2";
5	StringTie	exon	95105988	95106019	1000	+	.	gene_id "MSTRG.69407"; transcript_id "MSTRG.69407.1"; exon_number "3";
5	StringTie	exon	95106684	95106777	1000	+	.	gene_id "MSTRG.69407"; transcript_id "MSTRG.69407.1"; exon_number "4";
5	StringTie	exon	95109909	95110105	1000	+	.	gene_id "MSTRG.69407"; transcript_id "MSTRG.69407.1"; exon_number "5";
5	StringTie	exon	95110998	95111131	1000	+	.	gene_id "MSTRG.69407"; transcript_id "MSTRG.69407.1"; exon_number "6";
5	StringTie	exon	95111344	95111543	1000	+	.	gene_id "MSTRG.69407"; transcript_id "MSTRG.69407.1"; exon_number "7";
5	StringTie	exon	95112141	95112332	1000	+	.	gene_id "MSTRG.69407"; transcript_id "MSTRG.69407.1"; exon_number "8";
5	StringTie	transcript	95103197	95112332	1000	+	.	gene_id "MSTRG.69407"; transcript_id "MSTRG.69407.2";
5	StringTie	exon	95103197	95103419	1000	+	.	gene_id "MSTRG.69407"; transcript_id "MSTRG.69407.2"; exon_number "1";
5	StringTie	exon	95104028	95104173	1000	+	.	gene_id "MSTRG.69407"; transcript_id "MSTRG.69407.2"; exon_number "2";
5	StringTie	exon	95105361	95105475	1000	+	.	gene_id "MSTRG.69407"; transcript_id "MSTRG.69407.2"; exon_number "3";
5	StringTie	exon	95105988	95106019	1000	+	.	gene_id "MSTRG.69407"; transcript_id "MSTRG.69407.2"; exon_number "4";
5	StringTie	exon	95106684	95106777	1000	+	.	gene_id "MSTRG.69407"; transcript_id "MSTRG.69407.2"; exon_number "5";
5	StringTie	exon	95109909	95110105	1000	+	.	gene_id "MSTRG.69407"; transcript_id "MSTRG.69407.2"; exon_number "6";
5	StringTie	exon	95110998	95111131	1000	+	.	gene_id "MSTRG.69407"; transcript_id "MSTRG.69407.2"; exon_number "7";
5	StringTie	exon	95111344	95111543	1000	+	.	gene_id "MSTRG.69407"; transcript_id "MSTRG.69407.2"; exon_number "8";
5	StringTie	exon	95112141	95112332	1000	+	.	gene_id "MSTRG.69407"; transcript_id "MSTRG.69407.2"; exon_number "9";
5	StringTie	transcript	95103197	95112332	1000	+	.	gene_id "MSTRG.69407"; transcript_id "MSTRG.69407.3";
5	StringTie	exon	95103197	95103425	1000	+	.	gene_id "MSTRG.69407"; transcript_id "MSTRG.69407.3"; exon_number "1";
5	StringTie	exon	95105361	95105475	1000	+	.	gene_id "MSTRG.69407"; transcript_id "MSTRG.69407.3"; exon_number "2";
5	StringTie	exon	95105988	95106019	1000	+	.	gene_id "MSTRG.69407"; transcript_id "MSTRG.69407.3"; exon_number "3";
5	StringTie	exon	95106684	95106777	1000	+	.	gene_id "MSTRG.69407"; transcript_id "MSTRG.69407.3"; exon_number "4";
5	StringTie	exon	95109909	95110105	1000	+	.	gene_id "MSTRG.69407"; transcript_id "MSTRG.69407.3"; exon_number "5";
5	StringTie	exon	95110998	95111131	1000	+	.	gene_id "MSTRG.69407"; transcript_id "MSTRG.69407.3"; exon_number "6";
5	StringTie	exon	95111344	95111543	1000	+	.	gene_id "MSTRG.69407"; transcript_id "MSTRG.69407.3"; exon_number "7";
5	StringTie	exon	95112141	95112332	1000	+	.	gene_id "MSTRG.69407"; transcript_id "MSTRG.69407.3"; exon_number "8";
5	StringTie	transcript	95103197	95111131	1000	+	.	gene_id "MSTRG.69407"; transcript_id "MSTRG.69407.4";
5	StringTie	exon	95103197	95103425	1000	+	.	gene_id "MSTRG.69407"; transcript_id "MSTRG.69407.4"; exon_number "1";
5	StringTie	exon	95105368	95105475	1000	+	.	gene_id "MSTRG.69407"; transcript_id "MSTRG.69407.4"; exon_number "2";
5	StringTie	exon	95105988	95106019	1000	+	.	gene_id "MSTRG.69407"; transcript_id "MSTRG.69407.4"; exon_number "3";
5	StringTie	exon	95106684	95106777	1000	+	.	gene_id "MSTRG.69407"; transcript_id "MSTRG.69407.4"; exon_number "4";
5	StringTie	exon	95109909	95110105	1000	+	.	gene_id "MSTRG.69407"; transcript_id "MSTRG.69407.4"; exon_number "5";
5	StringTie	exon	95110998	95111131	1000	+	.	gene_id "MSTRG.69407"; transcript_id "MSTRG.69407.4"; exon_number "6";
5	StringTie	transcript	95103197	95112332	1000	+	.	gene_id "MSTRG.69407"; transcript_id "MSTRG.69407.5";
5	StringTie	exon	95103197	95103644	1000	+	.	gene_id "MSTRG.69407"; transcript_id "MSTRG.69407.5"; exon_number "1";
5	StringTie	exon	95104028	95104173	1000	+	.	gene_id "MSTRG.69407"; transcript_id "MSTRG.69407.5"; exon_number "2";
5	StringTie	exon	95105361	95105475	1000	+	.	gene_id "MSTRG.69407"; transcript_id "MSTRG.69407.5"; exon_number "3";
5	StringTie	exon	95105988	95106019	1000	+	.	gene_id "MSTRG.69407"; transcript_id "MSTRG.69407.5"; exon_number "4";
5	StringTie	exon	95106684	95106777	1000	+	.	gene_id "MSTRG.69407"; transcript_id "MSTRG.69407.5"; exon_number "5";
5	StringTie	exon	95109909	95110105	1000	+	.	gene_id "MSTRG.69407"; transcript_id "MSTRG.69407.5"; exon_number "6";
5	StringTie	exon	95110998	95111131	1000	+	.	gene_id "MSTRG.69407"; transcript_id "MSTRG.69407.5"; exon_number "7";
5	StringTie	exon	95111344	95111543	1000	+	.	gene_id "MSTRG.69407"; transcript_id "MSTRG.69407.5"; exon_number "8";
5	StringTie	exon	95112141	95112332	1000	+	.	gene_id "MSTRG.69407"; transcript_id "MSTRG.69407.5"; exon_number "9";
5	StringTie	transcript	95103203	95112332	1000	+	.	gene_id "MSTRG.69407"; transcript_id "MSTRG.69407.6";
5	StringTie	exon	95103203	95103425	1000	+	.	gene_id "MSTRG.69407"; transcript_id "MSTRG.69407.6"; exon_number "1";
5	StringTie	exon	95104028	95104173	1000	+	.	gene_id "MSTRG.69407"; transcript_id "MSTRG.69407.6"; exon_number "2";
5	StringTie	exon	95105361	95105475	1000	+	.	gene_id "MSTRG.69407"; transcript_id "MSTRG.69407.6"; exon_number "3";
5	StringTie	exon	95105988	95106019	1000	+	.	gene_id "MSTRG.69407"; transcript_id "MSTRG.69407.6"; exon_number "4";
5	StringTie	exon	95106684	95106777	1000	+	.	gene_id "MSTRG.69407"; transcript_id "MSTRG.69407.6"; exon_number "5";
5	StringTie	exon	95109909	95110105	1000	+	.	gene_id "MSTRG.69407"; transcript_id "MSTRG.69407.6"; exon_number "6";
5	StringTie	exon	95110998	95111131	1000	+	.	gene_id "MSTRG.69407"; transcript_id "MSTRG.69407.6"; exon_number "7";
5	StringTie	exon	95111344	95111543	1000	+	.	gene_id "MSTRG.69407"; transcript_id "MSTRG.69407.6"; exon_number "8";
5	StringTie	exon	95112141	95112332	1000	+	.	gene_id "MSTRG.69407"; transcript_id "MSTRG.69407.6"; exon_number "9";
5	StringTie	transcript	95103265	95111131	1000	+	.	gene_id "MSTRG.69407"; transcript_id "MSTRG.69407.7";
5	StringTie	exon	95103265	95103644	1000	+	.	gene_id "MSTRG.69407"; transcript_id "MSTRG.69407.7"; exon_number "1";
5	StringTie	exon	95105361	95105475	1000	+	.	gene_id "MSTRG.69407"; transcript_id "MSTRG.69407.7"; exon_number "2";
5	StringTie	exon	95105988	95106019	1000	+	.	gene_id "MSTRG.69407"; transcript_id "MSTRG.69407.7"; exon_number "3";
5	StringTie	exon	95106684	95106777	1000	+	.	gene_id "MSTRG.69407"; transcript_id "MSTRG.69407.7"; exon_number "4";
5	StringTie	exon	95109909	95110105	1000	+	.	gene_id "MSTRG.69407"; transcript_id "MSTRG.69407.7"; exon_number "5";
5	StringTie	exon	95110998	95111131	1000	+	.	gene_id "MSTRG.69407"; transcript_id "MSTRG.69407.7"; exon_number "6";
5	StringTie	transcript	95117672	95118436	1000	+	.	gene_id "MSTRG.69411"; transcript_id "MSTRG.69411.1";
5	StringTie	exon	95117672	95118436	1000	+	.	gene_id "MSTRG.69411"; transcript_id "MSTRG.69411.1"; exon_number "1";
5	StringTie	transcript	95136517	95137401	1000	-	.	gene_id "MSTRG.69414"; transcript_id "MSTRG.69414.1";
5	StringTie	exon	95136517	95137401	1000	-	.	gene_id "MSTRG.69414"; transcript_id "MSTRG.69414.1"; exon_number "1";
5	StringTie	transcript	95137473	95179218	1000	+	.	gene_id "MSTRG.69415"; transcript_id "MSTRG.69415.1";
5	StringTie	exon	95137473	95137628	1000	+	.	gene_id "MSTRG.69415"; transcript_id "MSTRG.69415.1"; exon_number "1";
5	StringTie	exon	95139850	95139888	1000	+	.	gene_id "MSTRG.69415"; transcript_id "MSTRG.69415.1"; exon_number "2";
5	StringTie	exon	95177396	95177508	1000	+	.	gene_id "MSTRG.69415"; transcript_id "MSTRG.69415.1"; exon_number "3";
5	StringTie	exon	95179154	95179218	1000	+	.	gene_id "MSTRG.69415"; transcript_id "MSTRG.69415.1"; exon_number "4";
5	StringTie	transcript	95137495	95187041	1000	+	.	gene_id "MSTRG.69415"; transcript_id "MSTRG.69415.2";
5	StringTie	exon	95137495	95137628	1000	+	.	gene_id "MSTRG.69415"; transcript_id "MSTRG.69415.2"; exon_number "1";
5	StringTie	exon	95139850	95140285	1000	+	.	gene_id "MSTRG.69415"; transcript_id "MSTRG.69415.2"; exon_number "2";
5	StringTie	exon	95150682	95150836	1000	+	.	gene_id "MSTRG.69415"; transcript_id "MSTRG.69415.2"; exon_number "3";
5	StringTie	exon	95163755	95163861	1000	+	.	gene_id "MSTRG.69415"; transcript_id "MSTRG.69415.2"; exon_number "4";
5	StringTie	exon	95177396	95177508	1000	+	.	gene_id "MSTRG.69415"; transcript_id "MSTRG.69415.2"; exon_number "5";
5	StringTie	exon	95179154	95179218	1000	+	.	gene_id "MSTRG.69415"; transcript_id "MSTRG.69415.2"; exon_number "6";
5	StringTie	exon	95182312	95182524	1000	+	.	gene_id "MSTRG.69415"; transcript_id "MSTRG.69415.2"; exon_number "7";
5	StringTie	exon	95183983	95184104	1000	+	.	gene_id "MSTRG.69415"; transcript_id "MSTRG.69415.2"; exon_number "8";
5	StringTie	exon	95186945	95187041	1000	+	.	gene_id "MSTRG.69415"; transcript_id "MSTRG.69415.2"; exon_number "9";
5	StringTie	transcript	95140059	95146369	1000	+	.	gene_id "MSTRG.69415"; transcript_id "MSTRG.69415.4";
5	StringTie	exon	95140059	95140285	1000	+	.	gene_id "MSTRG.69415"; transcript_id "MSTRG.69415.4"; exon_number "1";
5	StringTie	exon	95146319	95146369	1000	+	.	gene_id "MSTRG.69415"; transcript_id "MSTRG.69415.4"; exon_number "2";
5	StringTie	transcript	95140062	95167253	1000	+	.	gene_id "MSTRG.69415"; transcript_id "MSTRG.69415.5";
5	StringTie	exon	95140062	95140285	1000	+	.	gene_id "MSTRG.69415"; transcript_id "MSTRG.69415.5"; exon_number "1";
5	StringTie	exon	95163755	95163861	1000	+	.	gene_id "MSTRG.69415"; transcript_id "MSTRG.69415.5"; exon_number "2";
5	StringTie	exon	95167146	95167253	1000	+	.	gene_id "MSTRG.69415"; transcript_id "MSTRG.69415.5"; exon_number "3";
5	StringTie	transcript	95140067	95187041	1000	+	.	gene_id "MSTRG.69415"; transcript_id "MSTRG.69415.6";
5	StringTie	exon	95140067	95140285	1000	+	.	gene_id "MSTRG.69415"; transcript_id "MSTRG.69415.6"; exon_number "1";
5	StringTie	exon	95173078	95173242	1000	+	.	gene_id "MSTRG.69415"; transcript_id "MSTRG.69415.6"; exon_number "2";
5	StringTie	exon	95177396	95177508	1000	+	.	gene_id "MSTRG.69415"; transcript_id "MSTRG.69415.6"; exon_number "3";
5	StringTie	exon	95179154	95179218	1000	+	.	gene_id "MSTRG.69415"; transcript_id "MSTRG.69415.6"; exon_number "4";
5	StringTie	exon	95182312	95182524	1000	+	.	gene_id "MSTRG.69415"; transcript_id "MSTRG.69415.6"; exon_number "5";
5	StringTie	exon	95183983	95184104	1000	+	.	gene_id "MSTRG.69415"; transcript_id "MSTRG.69415.6"; exon_number "6";
5	StringTie	exon	95186945	95187041	1000	+	.	gene_id "MSTRG.69415"; transcript_id "MSTRG.69415.6"; exon_number "7";
5	StringTie	transcript	95140074	95179218	1000	+	.	gene_id "MSTRG.69415"; transcript_id "MSTRG.69415.7";
5	StringTie	exon	95140074	95140285	1000	+	.	gene_id "MSTRG.69415"; transcript_id "MSTRG.69415.7"; exon_number "1";
5	StringTie	exon	95177396	95177508	1000	+	.	gene_id "MSTRG.69415"; transcript_id "MSTRG.69415.7"; exon_number "2";
5	StringTie	exon	95179154	95179218	1000	+	.	gene_id "MSTRG.69415"; transcript_id "MSTRG.69415.7"; exon_number "3";
5	StringTie	transcript	95138651	95139045	1000	-	.	gene_id "MSTRG.69416"; transcript_id "MSTRG.69416.1";
5	StringTie	exon	95138651	95139045	1000	-	.	gene_id "MSTRG.69416"; transcript_id "MSTRG.69416.1"; exon_number "1";
5	StringTie	transcript	95273517	95349989	1000	+	.	gene_id "MSTRG.69421"; transcript_id "MSTRG.69421.1";
5	StringTie	exon	95273517	95274292	1000	+	.	gene_id "MSTRG.69421"; transcript_id "MSTRG.69421.1"; exon_number "1";
5	StringTie	exon	95301996	95302215	1000	+	.	gene_id "MSTRG.69421"; transcript_id "MSTRG.69421.1"; exon_number "2";
5	StringTie	exon	95323953	95324036	1000	+	.	gene_id "MSTRG.69421"; transcript_id "MSTRG.69421.1"; exon_number "3";
5	StringTie	exon	95325739	95325877	1000	+	.	gene_id "MSTRG.69421"; transcript_id "MSTRG.69421.1"; exon_number "4";
5	StringTie	exon	95330568	95330708	1000	+	.	gene_id "MSTRG.69421"; transcript_id "MSTRG.69421.1"; exon_number "5";
5	StringTie	exon	95331289	95331433	1000	+	.	gene_id "MSTRG.69421"; transcript_id "MSTRG.69421.1"; exon_number "6";
5	StringTie	exon	95349789	95349989	1000	+	.	gene_id "MSTRG.69421"; transcript_id "MSTRG.69421.1"; exon_number "7";
5	StringTie	transcript	95273951	95330708	1000	+	.	gene_id "MSTRG.69421"; transcript_id "MSTRG.69421.2";
5	StringTie	exon	95273951	95274288	1000	+	.	gene_id "MSTRG.69421"; transcript_id "MSTRG.69421.2"; exon_number "1";
5	StringTie	exon	95301996	95302215	1000	+	.	gene_id "MSTRG.69421"; transcript_id "MSTRG.69421.2"; exon_number "2";
5	StringTie	exon	95323953	95324036	1000	+	.	gene_id "MSTRG.69421"; transcript_id "MSTRG.69421.2"; exon_number "3";
5	StringTie	exon	95325739	95325877	1000	+	.	gene_id "MSTRG.69421"; transcript_id "MSTRG.69421.2"; exon_number "4";
5	StringTie	exon	95330568	95330708	1000	+	.	gene_id "MSTRG.69421"; transcript_id "MSTRG.69421.2"; exon_number "5";
5	StringTie	transcript	95273967	95325877	1000	+	.	gene_id "MSTRG.69421"; transcript_id "MSTRG.69421.3";
5	StringTie	exon	95273967	95274292	1000	+	.	gene_id "MSTRG.69421"; transcript_id "MSTRG.69421.3"; exon_number "1";
5	StringTie	exon	95323953	95324036	1000	+	.	gene_id "MSTRG.69421"; transcript_id "MSTRG.69421.3"; exon_number "2";
5	StringTie	exon	95325739	95325877	1000	+	.	gene_id "MSTRG.69421"; transcript_id "MSTRG.69421.3"; exon_number "3";
5	StringTie	transcript	95275319	95275682	1000	-	.	gene_id "MSTRG.69422"; transcript_id "MSTRG.69422.1";
5	StringTie	exon	95275319	95275682	1000	-	.	gene_id "MSTRG.69422"; transcript_id "MSTRG.69422.1"; exon_number "1";
5	StringTie	transcript	95365946	95366558	1000	-	.	gene_id "MSTRG.69427"; transcript_id "MSTRG.69427.1";
5	StringTie	exon	95365946	95366558	1000	-	.	gene_id "MSTRG.69427"; transcript_id "MSTRG.69427.1"; exon_number "1";
5	StringTie	transcript	95396650	95397128	1000	-	.	gene_id "MSTRG.69435"; transcript_id "MSTRG.69435.1";
5	StringTie	exon	95396650	95397128	1000	-	.	gene_id "MSTRG.69435"; transcript_id "MSTRG.69435.1"; exon_number "1";
5	StringTie	transcript	95405485	95478861	1000	-	.	gene_id "MSTRG.69436"; transcript_id "MSTRG.69436.1";
5	StringTie	exon	95405485	95405550	1000	-	.	gene_id "MSTRG.69436"; transcript_id "MSTRG.69436.1"; exon_number "1";
5	StringTie	exon	95412761	95412898	1000	-	.	gene_id "MSTRG.69436"; transcript_id "MSTRG.69436.1"; exon_number "2";
5	StringTie	exon	95414273	95414418	1000	-	.	gene_id "MSTRG.69436"; transcript_id "MSTRG.69436.1"; exon_number "3";
5	StringTie	exon	95415786	95415869	1000	-	.	gene_id "MSTRG.69436"; transcript_id "MSTRG.69436.1"; exon_number "4";
5	StringTie	exon	95425303	95425519	1000	-	.	gene_id "MSTRG.69436"; transcript_id "MSTRG.69436.1"; exon_number "5";
5	StringTie	exon	95478673	95478861	1000	-	.	gene_id "MSTRG.69436"; transcript_id "MSTRG.69436.1"; exon_number "6";
5	StringTie	transcript	95412761	95478861	1000	-	.	gene_id "MSTRG.69436"; transcript_id "MSTRG.69436.3";
5	StringTie	exon	95412761	95412898	1000	-	.	gene_id "MSTRG.69436"; transcript_id "MSTRG.69436.3"; exon_number "1";
5	StringTie	exon	95414273	95414418	1000	-	.	gene_id "MSTRG.69436"; transcript_id "MSTRG.69436.3"; exon_number "2";
5	StringTie	exon	95415786	95415869	1000	-	.	gene_id "MSTRG.69436"; transcript_id "MSTRG.69436.3"; exon_number "3";
5	StringTie	exon	95425303	95425519	1000	-	.	gene_id "MSTRG.69436"; transcript_id "MSTRG.69436.3"; exon_number "4";
5	StringTie	exon	95477021	95477053	1000	-	.	gene_id "MSTRG.69436"; transcript_id "MSTRG.69436.3"; exon_number "5";
5	StringTie	exon	95478673	95478861	1000	-	.	gene_id "MSTRG.69436"; transcript_id "MSTRG.69436.3"; exon_number "6";
5	StringTie	transcript	95412761	95478861	1000	-	.	gene_id "MSTRG.69436"; transcript_id "MSTRG.69436.4";
5	StringTie	exon	95412761	95412898	1000	-	.	gene_id "MSTRG.69436"; transcript_id "MSTRG.69436.4"; exon_number "1";
5	StringTie	exon	95414273	95414418	1000	-	.	gene_id "MSTRG.69436"; transcript_id "MSTRG.69436.4"; exon_number "2";
5	StringTie	exon	95415786	95415869	1000	-	.	gene_id "MSTRG.69436"; transcript_id "MSTRG.69436.4"; exon_number "3";
5	StringTie	exon	95478673	95478861	1000	-	.	gene_id "MSTRG.69436"; transcript_id "MSTRG.69436.4"; exon_number "4";
5	StringTie	transcript	95412761	95459796	1000	-	.	gene_id "MSTRG.69436"; transcript_id "MSTRG.69436.5";
5	StringTie	exon	95412761	95412898	1000	-	.	gene_id "MSTRG.69436"; transcript_id "MSTRG.69436.5"; exon_number "1";
5	StringTie	exon	95414273	95414418	1000	-	.	gene_id "MSTRG.69436"; transcript_id "MSTRG.69436.5"; exon_number "2";
5	StringTie	exon	95415786	95415869	1000	-	.	gene_id "MSTRG.69436"; transcript_id "MSTRG.69436.5"; exon_number "3";
5	StringTie	exon	95459455	95459796	1000	-	.	gene_id "MSTRG.69436"; transcript_id "MSTRG.69436.5"; exon_number "4";
5	StringTie	transcript	95412762	95459796	1000	-	.	gene_id "MSTRG.69436"; transcript_id "MSTRG.69436.6";
5	StringTie	exon	95412762	95412898	1000	-	.	gene_id "MSTRG.69436"; transcript_id "MSTRG.69436.6"; exon_number "1";
5	StringTie	exon	95414318	95414418	1000	-	.	gene_id "MSTRG.69436"; transcript_id "MSTRG.69436.6"; exon_number "2";
5	StringTie	exon	95415786	95415869	1000	-	.	gene_id "MSTRG.69436"; transcript_id "MSTRG.69436.6"; exon_number "3";
5	StringTie	exon	95425303	95425519	1000	-	.	gene_id "MSTRG.69436"; transcript_id "MSTRG.69436.6"; exon_number "4";
5	StringTie	exon	95459455	95459796	1000	-	.	gene_id "MSTRG.69436"; transcript_id "MSTRG.69436.6"; exon_number "5";
5	StringTie	transcript	95414236	95478861	1000	-	.	gene_id "MSTRG.69436"; transcript_id "MSTRG.69436.7";
5	StringTie	exon	95414236	95414418	1000	-	.	gene_id "MSTRG.69436"; transcript_id "MSTRG.69436.7"; exon_number "1";
5	StringTie	exon	95415786	95415869	1000	-	.	gene_id "MSTRG.69436"; transcript_id "MSTRG.69436.7"; exon_number "2";
5	StringTie	exon	95477021	95477053	1000	-	.	gene_id "MSTRG.69436"; transcript_id "MSTRG.69436.7"; exon_number "3";
5	StringTie	exon	95478673	95478861	1000	-	.	gene_id "MSTRG.69436"; transcript_id "MSTRG.69436.7"; exon_number "4";
5	StringTie	transcript	95414342	95478861	1000	-	.	gene_id "MSTRG.69436"; transcript_id "MSTRG.69436.8";
5	StringTie	exon	95414342	95414418	1000	-	.	gene_id "MSTRG.69436"; transcript_id "MSTRG.69436.8"; exon_number "1";
5	StringTie	exon	95415786	95415869	1000	-	.	gene_id "MSTRG.69436"; transcript_id "MSTRG.69436.8"; exon_number "2";
5	StringTie	exon	95425303	95425519	1000	-	.	gene_id "MSTRG.69436"; transcript_id "MSTRG.69436.8"; exon_number "3";
5	StringTie	exon	95478667	95478861	1000	-	.	gene_id "MSTRG.69436"; transcript_id "MSTRG.69436.8"; exon_number "4";
5	StringTie	transcript	95424774	95439757	1000	-	.	gene_id "MSTRG.69436"; transcript_id "MSTRG.69436.9";
5	StringTie	exon	95424774	95425519	1000	-	.	gene_id "MSTRG.69436"; transcript_id "MSTRG.69436.9"; exon_number "1";
5	StringTie	exon	95439696	95439757	1000	-	.	gene_id "MSTRG.69436"; transcript_id "MSTRG.69436.9"; exon_number "2";
5	StringTie	transcript	95425058	95478861	1000	-	.	gene_id "MSTRG.69436"; transcript_id "MSTRG.69436.10";
5	StringTie	exon	95425058	95425519	1000	-	.	gene_id "MSTRG.69436"; transcript_id "MSTRG.69436.10"; exon_number "1";
5	StringTie	exon	95477021	95477053	1000	-	.	gene_id "MSTRG.69436"; transcript_id "MSTRG.69436.10"; exon_number "2";
5	StringTie	exon	95478667	95478861	1000	-	.	gene_id "MSTRG.69436"; transcript_id "MSTRG.69436.10"; exon_number "3";
5	StringTie	transcript	95822403	95970608	1000	+	.	gene_id "MSTRG.69438"; transcript_id "MSTRG.69438.1";
5	StringTie	exon	95822403	95822521	1000	+	.	gene_id "MSTRG.69438"; transcript_id "MSTRG.69438.1"; exon_number "1";
5	StringTie	exon	95822872	95823102	1000	+	.	gene_id "MSTRG.69438"; transcript_id "MSTRG.69438.1"; exon_number "2";
5	StringTie	exon	95824082	95824522	1000	+	.	gene_id "MSTRG.69438"; transcript_id "MSTRG.69438.1"; exon_number "3";
5	StringTie	exon	95970052	95970608	1000	+	.	gene_id "MSTRG.69438"; transcript_id "MSTRG.69438.1"; exon_number "4";
5	StringTie	transcript	95823452	95824522	1000	+	.	gene_id "MSTRG.69438"; transcript_id "MSTRG.69438.2";
5	StringTie	exon	95823452	95823711	1000	+	.	gene_id "MSTRG.69438"; transcript_id "MSTRG.69438.2"; exon_number "1";
5	StringTie	exon	95824086	95824522	1000	+	.	gene_id "MSTRG.69438"; transcript_id "MSTRG.69438.2"; exon_number "2";
5	StringTie	transcript	96333379	96333737	1000	+	.	gene_id "MSTRG.69440"; transcript_id "MSTRG.69440.1";
5	StringTie	exon	96333379	96333737	1000	+	.	gene_id "MSTRG.69440"; transcript_id "MSTRG.69440.1"; exon_number "1";
5	StringTie	transcript	96518575	96519445	1000	-	.	gene_id "MSTRG.69442"; transcript_id "MSTRG.69442.1";
5	StringTie	exon	96518575	96519445	1000	-	.	gene_id "MSTRG.69442"; transcript_id "MSTRG.69442.1"; exon_number "1";
5	StringTie	transcript	96586683	96587259	1000	+	.	gene_id "MSTRG.69443"; transcript_id "MSTRG.69443.1";
5	StringTie	exon	96586683	96587259	1000	+	.	gene_id "MSTRG.69443"; transcript_id "MSTRG.69443.1"; exon_number "1";
5	StringTie	transcript	96632250	96632637	1000	-	.	gene_id "MSTRG.69445"; transcript_id "MSTRG.69445.1";
5	StringTie	exon	96632250	96632637	1000	-	.	gene_id "MSTRG.69445"; transcript_id "MSTRG.69445.1"; exon_number "1";
5	StringTie	transcript	96633057	96656121	1000	-	.	gene_id "MSTRG.69446"; transcript_id "MSTRG.69446.1";
5	StringTie	exon	96633057	96634467	1000	-	.	gene_id "MSTRG.69446"; transcript_id "MSTRG.69446.1"; exon_number "1";
5	StringTie	exon	96635381	96635521	1000	-	.	gene_id "MSTRG.69446"; transcript_id "MSTRG.69446.1"; exon_number "2";
5	StringTie	exon	96635622	96635718	1000	-	.	gene_id "MSTRG.69446"; transcript_id "MSTRG.69446.1"; exon_number "3";
5	StringTie	exon	96637720	96637832	1000	-	.	gene_id "MSTRG.69446"; transcript_id "MSTRG.69446.1"; exon_number "4";
5	StringTie	exon	96653793	96653989	1000	-	.	gene_id "MSTRG.69446"; transcript_id "MSTRG.69446.1"; exon_number "5";
5	StringTie	exon	96655905	96656121	1000	-	.	gene_id "MSTRG.69446"; transcript_id "MSTRG.69446.1"; exon_number "6";
5	StringTie	transcript	96633057	96656121	1000	-	.	gene_id "MSTRG.69446"; transcript_id "MSTRG.69446.2";
5	StringTie	exon	96633057	96634467	1000	-	.	gene_id "MSTRG.69446"; transcript_id "MSTRG.69446.2"; exon_number "1";
5	StringTie	exon	96635381	96635521	1000	-	.	gene_id "MSTRG.69446"; transcript_id "MSTRG.69446.2"; exon_number "2";
5	StringTie	exon	96635622	96635718	1000	-	.	gene_id "MSTRG.69446"; transcript_id "MSTRG.69446.2"; exon_number "3";
5	StringTie	exon	96637720	96637832	1000	-	.	gene_id "MSTRG.69446"; transcript_id "MSTRG.69446.2"; exon_number "4";
5	StringTie	exon	96647218	96647269	1000	-	.	gene_id "MSTRG.69446"; transcript_id "MSTRG.69446.2"; exon_number "5";
5	StringTie	exon	96653793	96653989	1000	-	.	gene_id "MSTRG.69446"; transcript_id "MSTRG.69446.2"; exon_number "6";
5	StringTie	exon	96655905	96656121	1000	-	.	gene_id "MSTRG.69446"; transcript_id "MSTRG.69446.2"; exon_number "7";
5	StringTie	transcript	96633057	96654125	1000	-	.	gene_id "MSTRG.69446"; transcript_id "MSTRG.69446.3";
5	StringTie	exon	96633057	96634467	1000	-	.	gene_id "MSTRG.69446"; transcript_id "MSTRG.69446.3"; exon_number "1";
5	StringTie	exon	96635381	96635521	1000	-	.	gene_id "MSTRG.69446"; transcript_id "MSTRG.69446.3"; exon_number "2";
5	StringTie	exon	96635622	96635718	1000	-	.	gene_id "MSTRG.69446"; transcript_id "MSTRG.69446.3"; exon_number "3";
5	StringTie	exon	96637720	96637832	1000	-	.	gene_id "MSTRG.69446"; transcript_id "MSTRG.69446.3"; exon_number "4";
5	StringTie	exon	96647218	96647272	1000	-	.	gene_id "MSTRG.69446"; transcript_id "MSTRG.69446.3"; exon_number "5";
5	StringTie	exon	96653793	96654125	1000	-	.	gene_id "MSTRG.69446"; transcript_id "MSTRG.69446.3"; exon_number "6";
5	StringTie	transcript	96637720	96654125	1000	-	.	gene_id "MSTRG.69446"; transcript_id "MSTRG.69446.5";
5	StringTie	exon	96637720	96637832	1000	-	.	gene_id "MSTRG.69446"; transcript_id "MSTRG.69446.5"; exon_number "1";
5	StringTie	exon	96646846	96646927	1000	-	.	gene_id "MSTRG.69446"; transcript_id "MSTRG.69446.5"; exon_number "2";
5	StringTie	exon	96647218	96647269	1000	-	.	gene_id "MSTRG.69446"; transcript_id "MSTRG.69446.5"; exon_number "3";
5	StringTie	exon	96653793	96654125	1000	-	.	gene_id "MSTRG.69446"; transcript_id "MSTRG.69446.5"; exon_number "4";
5	StringTie	transcript	96766245	96781086	1000	+	.	gene_id "MSTRG.69447"; transcript_id "MSTRG.69447.1";
5	StringTie	exon	96766245	96766516	1000	+	.	gene_id "MSTRG.69447"; transcript_id "MSTRG.69447.1"; exon_number "1";
5	StringTie	exon	96778176	96778494	1000	+	.	gene_id "MSTRG.69447"; transcript_id "MSTRG.69447.1"; exon_number "2";
5	StringTie	exon	96779955	96780125	1000	+	.	gene_id "MSTRG.69447"; transcript_id "MSTRG.69447.1"; exon_number "3";
5	StringTie	exon	96780937	96781086	1000	+	.	gene_id "MSTRG.69447"; transcript_id "MSTRG.69447.1"; exon_number "4";
5	StringTie	transcript	96766245	96781086	1000	+	.	gene_id "MSTRG.69447"; transcript_id "MSTRG.69447.2";
5	StringTie	exon	96766245	96766516	1000	+	.	gene_id "MSTRG.69447"; transcript_id "MSTRG.69447.2"; exon_number "1";
5	StringTie	exon	96778176	96778494	1000	+	.	gene_id "MSTRG.69447"; transcript_id "MSTRG.69447.2"; exon_number "2";
5	StringTie	exon	96779955	96780002	1000	+	.	gene_id "MSTRG.69447"; transcript_id "MSTRG.69447.2"; exon_number "3";
5	StringTie	exon	96780966	96781086	1000	+	.	gene_id "MSTRG.69447"; transcript_id "MSTRG.69447.2"; exon_number "4";
5	StringTie	transcript	96766247	96781086	1000	+	.	gene_id "MSTRG.69447"; transcript_id "MSTRG.69447.3";
5	StringTie	exon	96766247	96766516	1000	+	.	gene_id "MSTRG.69447"; transcript_id "MSTRG.69447.3"; exon_number "1";
5	StringTie	exon	96778176	96778494	1000	+	.	gene_id "MSTRG.69447"; transcript_id "MSTRG.69447.3"; exon_number "2";
5	StringTie	exon	96779955	96780002	1000	+	.	gene_id "MSTRG.69447"; transcript_id "MSTRG.69447.3"; exon_number "3";
5	StringTie	exon	96780937	96781086	1000	+	.	gene_id "MSTRG.69447"; transcript_id "MSTRG.69447.3"; exon_number "4";
5	StringTie	transcript	96786796	96787352	1000	-	.	gene_id "MSTRG.69449"; transcript_id "MSTRG.69449.1";
5	StringTie	exon	96786796	96787352	1000	-	.	gene_id "MSTRG.69449"; transcript_id "MSTRG.69449.1"; exon_number "1";
5	StringTie	transcript	96800985	96866231	1000	-	.	gene_id "MSTRG.69452"; transcript_id "MSTRG.69452.1";
5	StringTie	exon	96800985	96801055	1000	-	.	gene_id "MSTRG.69452"; transcript_id "MSTRG.69452.1"; exon_number "1";
5	StringTie	exon	96805581	96805711	1000	-	.	gene_id "MSTRG.69452"; transcript_id "MSTRG.69452.1"; exon_number "2";
5	StringTie	exon	96807289	96807477	1000	-	.	gene_id "MSTRG.69452"; transcript_id "MSTRG.69452.1"; exon_number "3";
5	StringTie	exon	96811042	96811140	1000	-	.	gene_id "MSTRG.69452"; transcript_id "MSTRG.69452.1"; exon_number "4";
5	StringTie	exon	96815204	96815602	1000	-	.	gene_id "MSTRG.69452"; transcript_id "MSTRG.69452.1"; exon_number "5";
5	StringTie	exon	96826623	96826740	1000	-	.	gene_id "MSTRG.69452"; transcript_id "MSTRG.69452.1"; exon_number "6";
5	StringTie	exon	96866104	96866231	1000	-	.	gene_id "MSTRG.69452"; transcript_id "MSTRG.69452.1"; exon_number "7";
5	StringTie	transcript	96805581	96826988	1000	-	.	gene_id "MSTRG.69452"; transcript_id "MSTRG.69452.2";
5	StringTie	exon	96805581	96805711	1000	-	.	gene_id "MSTRG.69452"; transcript_id "MSTRG.69452.2"; exon_number "1";
5	StringTie	exon	96807289	96807477	1000	-	.	gene_id "MSTRG.69452"; transcript_id "MSTRG.69452.2"; exon_number "2";
5	StringTie	exon	96811042	96811140	1000	-	.	gene_id "MSTRG.69452"; transcript_id "MSTRG.69452.2"; exon_number "3";
5	StringTie	exon	96815204	96815602	1000	-	.	gene_id "MSTRG.69452"; transcript_id "MSTRG.69452.2"; exon_number "4";
5	StringTie	exon	96826289	96826988	1000	-	.	gene_id "MSTRG.69452"; transcript_id "MSTRG.69452.2"; exon_number "5";
5	StringTie	transcript	96811042	96866231	1000	-	.	gene_id "MSTRG.69452"; transcript_id "MSTRG.69452.3";
5	StringTie	exon	96811042	96811140	1000	-	.	gene_id "MSTRG.69452"; transcript_id "MSTRG.69452.3"; exon_number "1";
5	StringTie	exon	96815204	96815602	1000	-	.	gene_id "MSTRG.69452"; transcript_id "MSTRG.69452.3"; exon_number "2";
5	StringTie	exon	96866104	96866231	1000	-	.	gene_id "MSTRG.69452"; transcript_id "MSTRG.69452.3"; exon_number "3";
5	StringTie	transcript	96815204	96826988	1000	-	.	gene_id "MSTRG.69452"; transcript_id "MSTRG.69452.4";
5	StringTie	exon	96815204	96815602	1000	-	.	gene_id "MSTRG.69452"; transcript_id "MSTRG.69452.4"; exon_number "1";
5	StringTie	exon	96826623	96826740	1000	-	.	gene_id "MSTRG.69452"; transcript_id "MSTRG.69452.4"; exon_number "2";
5	StringTie	exon	96826860	96826988	1000	-	.	gene_id "MSTRG.69452"; transcript_id "MSTRG.69452.4"; exon_number "3";
5	StringTie	transcript	96815508	96826622	1000	-	.	gene_id "MSTRG.69452"; transcript_id "MSTRG.69452.5";
5	StringTie	exon	96815508	96815602	1000	-	.	gene_id "MSTRG.69452"; transcript_id "MSTRG.69452.5"; exon_number "1";
5	StringTie	exon	96826127	96826622	1000	-	.	gene_id "MSTRG.69452"; transcript_id "MSTRG.69452.5"; exon_number "2";
5	StringTie	transcript	96862529	96866231	1000	-	.	gene_id "MSTRG.69452"; transcript_id "MSTRG.69452.6";
5	StringTie	exon	96862529	96862648	1000	-	.	gene_id "MSTRG.69452"; transcript_id "MSTRG.69452.6"; exon_number "1";
5	StringTie	exon	96866104	96866231	1000	-	.	gene_id "MSTRG.69452"; transcript_id "MSTRG.69452.6"; exon_number "2";
5	StringTie	transcript	96874820	96875152	1000	-	.	gene_id "MSTRG.69455"; transcript_id "MSTRG.69455.1";
5	StringTie	exon	96874820	96875152	1000	-	.	gene_id "MSTRG.69455"; transcript_id "MSTRG.69455.1"; exon_number "1";
5	StringTie	transcript	96875296	96912823	1000	+	.	gene_id "MSTRG.69456"; transcript_id "MSTRG.69456.1";
5	StringTie	exon	96875296	96875551	1000	+	.	gene_id "MSTRG.69456"; transcript_id "MSTRG.69456.1"; exon_number "1";
5	StringTie	exon	96896873	96897011	1000	+	.	gene_id "MSTRG.69456"; transcript_id "MSTRG.69456.1"; exon_number "2";
5	StringTie	exon	96899642	96899822	1000	+	.	gene_id "MSTRG.69456"; transcript_id "MSTRG.69456.1"; exon_number "3";
5	StringTie	exon	96912225	96912823	1000	+	.	gene_id "MSTRG.69456"; transcript_id "MSTRG.69456.1"; exon_number "4";
5	StringTie	transcript	96875296	96912823	1000	+	.	gene_id "MSTRG.69456"; transcript_id "MSTRG.69456.2";
5	StringTie	exon	96875296	96875551	1000	+	.	gene_id "MSTRG.69456"; transcript_id "MSTRG.69456.2"; exon_number "1";
5	StringTie	exon	96896873	96897011	1000	+	.	gene_id "MSTRG.69456"; transcript_id "MSTRG.69456.2"; exon_number "2";
5	StringTie	exon	96899642	96899822	1000	+	.	gene_id "MSTRG.69456"; transcript_id "MSTRG.69456.2"; exon_number "3";
5	StringTie	exon	96912229	96912823	1000	+	.	gene_id "MSTRG.69456"; transcript_id "MSTRG.69456.2"; exon_number "4";
5	StringTie	transcript	96875296	96912823	1000	+	.	gene_id "MSTRG.69456"; transcript_id "MSTRG.69456.3";
5	StringTie	exon	96875296	96875551	1000	+	.	gene_id "MSTRG.69456"; transcript_id "MSTRG.69456.3"; exon_number "1";
5	StringTie	exon	96896873	96897011	1000	+	.	gene_id "MSTRG.69456"; transcript_id "MSTRG.69456.3"; exon_number "2";
5	StringTie	exon	96899642	96899852	1000	+	.	gene_id "MSTRG.69456"; transcript_id "MSTRG.69456.3"; exon_number "3";
5	StringTie	exon	96912225	96912823	1000	+	.	gene_id "MSTRG.69456"; transcript_id "MSTRG.69456.3"; exon_number "4";
5	StringTie	transcript	96875299	96912823	1000	+	.	gene_id "MSTRG.69456"; transcript_id "MSTRG.69456.4";
5	StringTie	exon	96875299	96875551	1000	+	.	gene_id "MSTRG.69456"; transcript_id "MSTRG.69456.4"; exon_number "1";
5	StringTie	exon	96899642	96899822	1000	+	.	gene_id "MSTRG.69456"; transcript_id "MSTRG.69456.4"; exon_number "2";
5	StringTie	exon	96912225	96912823	1000	+	.	gene_id "MSTRG.69456"; transcript_id "MSTRG.69456.4"; exon_number "3";
5	StringTie	transcript	96875340	96912823	1000	+	.	gene_id "MSTRG.69456"; transcript_id "MSTRG.69456.5";
5	StringTie	exon	96875340	96875551	1000	+	.	gene_id "MSTRG.69456"; transcript_id "MSTRG.69456.5"; exon_number "1";
5	StringTie	exon	96899642	96899852	1000	+	.	gene_id "MSTRG.69456"; transcript_id "MSTRG.69456.5"; exon_number "2";
5	StringTie	exon	96912225	96912823	1000	+	.	gene_id "MSTRG.69456"; transcript_id "MSTRG.69456.5"; exon_number "3";
5	StringTie	transcript	96929858	96937079	1000	+	.	gene_id "MSTRG.69457"; transcript_id "MSTRG.69457.1";
5	StringTie	exon	96929858	96929974	1000	+	.	gene_id "MSTRG.69457"; transcript_id "MSTRG.69457.1"; exon_number "1";
5	StringTie	exon	96930705	96931640	1000	+	.	gene_id "MSTRG.69457"; transcript_id "MSTRG.69457.1"; exon_number "2";
5	StringTie	exon	96936827	96937079	1000	+	.	gene_id "MSTRG.69457"; transcript_id "MSTRG.69457.1"; exon_number "3";
5	StringTie	transcript	96961640	96980249	1000	-	.	gene_id "MSTRG.69459"; transcript_id "MSTRG.69459.1";
5	StringTie	exon	96961640	96961678	1000	-	.	gene_id "MSTRG.69459"; transcript_id "MSTRG.69459.1"; exon_number "1";
5	StringTie	exon	96965516	96966444	1000	-	.	gene_id "MSTRG.69459"; transcript_id "MSTRG.69459.1"; exon_number "2";
5	StringTie	exon	96980093	96980249	1000	-	.	gene_id "MSTRG.69459"; transcript_id "MSTRG.69459.1"; exon_number "3";
5	StringTie	transcript	96977010	96980249	1000	-	.	gene_id "MSTRG.69459"; transcript_id "MSTRG.69459.2";
5	StringTie	exon	96977010	96977051	1000	-	.	gene_id "MSTRG.69459"; transcript_id "MSTRG.69459.2"; exon_number "1";
5	StringTie	exon	96980093	96980249	1000	-	.	gene_id "MSTRG.69459"; transcript_id "MSTRG.69459.2"; exon_number "2";
5	StringTie	transcript	96979424	96980249	1000	-	.	gene_id "MSTRG.69459"; transcript_id "MSTRG.69459.3";
5	StringTie	exon	96979424	96979614	1000	-	.	gene_id "MSTRG.69459"; transcript_id "MSTRG.69459.3"; exon_number "1";
5	StringTie	exon	96980093	96980249	1000	-	.	gene_id "MSTRG.69459"; transcript_id "MSTRG.69459.3"; exon_number "2";
5	StringTie	transcript	97020829	97030531	1000	-	.	gene_id "MSTRG.69462"; transcript_id "MSTRG.69462.1";
5	StringTie	exon	97020829	97020899	1000	-	.	gene_id "MSTRG.69462"; transcript_id "MSTRG.69462.1"; exon_number "1";
5	StringTie	exon	97022520	97022657	1000	-	.	gene_id "MSTRG.69462"; transcript_id "MSTRG.69462.1"; exon_number "2";
5	StringTie	exon	97023376	97023522	1000	-	.	gene_id "MSTRG.69462"; transcript_id "MSTRG.69462.1"; exon_number "3";
5	StringTie	exon	97024049	97024165	1000	-	.	gene_id "MSTRG.69462"; transcript_id "MSTRG.69462.1"; exon_number "4";
5	StringTie	exon	97024291	97024362	1000	-	.	gene_id "MSTRG.69462"; transcript_id "MSTRG.69462.1"; exon_number "5";
5	StringTie	exon	97026171	97026289	1000	-	.	gene_id "MSTRG.69462"; transcript_id "MSTRG.69462.1"; exon_number "6";
5	StringTie	exon	97026506	97026577	1000	-	.	gene_id "MSTRG.69462"; transcript_id "MSTRG.69462.1"; exon_number "7";
5	StringTie	exon	97026831	97027019	1000	-	.	gene_id "MSTRG.69462"; transcript_id "MSTRG.69462.1"; exon_number "8";
5	StringTie	exon	97029113	97029206	1000	-	.	gene_id "MSTRG.69462"; transcript_id "MSTRG.69462.1"; exon_number "9";
5	StringTie	exon	97030398	97030531	1000	-	.	gene_id "MSTRG.69462"; transcript_id "MSTRG.69462.1"; exon_number "10";
5	StringTie	transcript	97024024	97030531	1000	-	.	gene_id "MSTRG.69462"; transcript_id "MSTRG.69462.2";
5	StringTie	exon	97024024	97024362	1000	-	.	gene_id "MSTRG.69462"; transcript_id "MSTRG.69462.2"; exon_number "1";
5	StringTie	exon	97026171	97026289	1000	-	.	gene_id "MSTRG.69462"; transcript_id "MSTRG.69462.2"; exon_number "2";
5	StringTie	exon	97026506	97026577	1000	-	.	gene_id "MSTRG.69462"; transcript_id "MSTRG.69462.2"; exon_number "3";
5	StringTie	exon	97026834	97027019	1000	-	.	gene_id "MSTRG.69462"; transcript_id "MSTRG.69462.2"; exon_number "4";
5	StringTie	exon	97029113	97029206	1000	-	.	gene_id "MSTRG.69462"; transcript_id "MSTRG.69462.2"; exon_number "5";
5	StringTie	exon	97030398	97030531	1000	-	.	gene_id "MSTRG.69462"; transcript_id "MSTRG.69462.2"; exon_number "6";
5	StringTie	transcript	97032644	97033115	1000	-	.	gene_id "MSTRG.69463"; transcript_id "MSTRG.69463.1";
5	StringTie	exon	97032644	97033115	1000	-	.	gene_id "MSTRG.69463"; transcript_id "MSTRG.69463.1"; exon_number "1";
5	StringTie	transcript	97050944	97053561	1000	-	.	gene_id "MSTRG.69464"; transcript_id "MSTRG.69464.1";
5	StringTie	exon	97050944	97051776	1000	-	.	gene_id "MSTRG.69464"; transcript_id "MSTRG.69464.1"; exon_number "1";
5	StringTie	exon	97053483	97053561	1000	-	.	gene_id "MSTRG.69464"; transcript_id "MSTRG.69464.1"; exon_number "2";
5	StringTie	transcript	97054086	97054788	1000	+	.	gene_id "MSTRG.69465"; transcript_id "MSTRG.69465.1";
5	StringTie	exon	97054086	97054788	1000	+	.	gene_id "MSTRG.69465"; transcript_id "MSTRG.69465.1"; exon_number "1";
5	StringTie	transcript	97074713	97100926	1000	-	.	gene_id "MSTRG.69468"; transcript_id "MSTRG.69468.1";
5	StringTie	exon	97074713	97075128	1000	-	.	gene_id "MSTRG.69468"; transcript_id "MSTRG.69468.1"; exon_number "1";
5	StringTie	exon	97100785	97100926	1000	-	.	gene_id "MSTRG.69468"; transcript_id "MSTRG.69468.1"; exon_number "2";
5	StringTie	transcript	97074823	97101620	1000	-	.	gene_id "MSTRG.69468"; transcript_id "MSTRG.69468.2";
5	StringTie	exon	97074823	97075128	1000	-	.	gene_id "MSTRG.69468"; transcript_id "MSTRG.69468.2"; exon_number "1";
5	StringTie	exon	97101581	97101620	1000	-	.	gene_id "MSTRG.69468"; transcript_id "MSTRG.69468.2"; exon_number "2";
5	StringTie	transcript	97082197	97100926	1000	-	.	gene_id "MSTRG.69468"; transcript_id "MSTRG.69468.3";
5	StringTie	exon	97082197	97082704	1000	-	.	gene_id "MSTRG.69468"; transcript_id "MSTRG.69468.3"; exon_number "1";
5	StringTie	exon	97100785	97100926	1000	-	.	gene_id "MSTRG.69468"; transcript_id "MSTRG.69468.3"; exon_number "2";
5	StringTie	transcript	97082289	97100926	1000	-	.	gene_id "MSTRG.69468"; transcript_id "MSTRG.69468.4";
5	StringTie	exon	97082289	97082704	1000	-	.	gene_id "MSTRG.69468"; transcript_id "MSTRG.69468.4"; exon_number "1";
5	StringTie	exon	97094832	97094984	1000	-	.	gene_id "MSTRG.69468"; transcript_id "MSTRG.69468.4"; exon_number "2";
5	StringTie	exon	97100785	97100926	1000	-	.	gene_id "MSTRG.69468"; transcript_id "MSTRG.69468.4"; exon_number "3";
5	StringTie	transcript	97082373	97100926	1000	-	.	gene_id "MSTRG.69468"; transcript_id "MSTRG.69468.5";
5	StringTie	exon	97082373	97082704	1000	-	.	gene_id "MSTRG.69468"; transcript_id "MSTRG.69468.5"; exon_number "1";
5	StringTie	exon	97100746	97100926	1000	-	.	gene_id "MSTRG.69468"; transcript_id "MSTRG.69468.5"; exon_number "2";
5	StringTie	transcript	97101060	97101733	1000	+	.	gene_id "MSTRG.69469"; transcript_id "MSTRG.69469.1";
5	StringTie	exon	97101060	97101733	1000	+	.	gene_id "MSTRG.69469"; transcript_id "MSTRG.69469.1"; exon_number "1";
5	StringTie	transcript	97102401	97102848	1000	-	.	gene_id "MSTRG.69470"; transcript_id "MSTRG.69470.1";
5	StringTie	exon	97102401	97102848	1000	-	.	gene_id "MSTRG.69470"; transcript_id "MSTRG.69470.1"; exon_number "1";
5	StringTie	transcript	97105429	97109576	1000	-	.	gene_id "MSTRG.69471"; transcript_id "MSTRG.69471.1";
5	StringTie	exon	97105429	97105713	1000	-	.	gene_id "MSTRG.69471"; transcript_id "MSTRG.69471.1"; exon_number "1";
5	StringTie	exon	97107871	97108000	1000	-	.	gene_id "MSTRG.69471"; transcript_id "MSTRG.69471.1"; exon_number "2";
5	StringTie	exon	97108558	97109576	1000	-	.	gene_id "MSTRG.69471"; transcript_id "MSTRG.69471.1"; exon_number "3";
5	StringTie	transcript	97107871	97109576	1000	-	.	gene_id "MSTRG.69471"; transcript_id "MSTRG.69471.2";
5	StringTie	exon	97107871	97108000	1000	-	.	gene_id "MSTRG.69471"; transcript_id "MSTRG.69471.2"; exon_number "1";
5	StringTie	exon	97108558	97109180	1000	-	.	gene_id "MSTRG.69471"; transcript_id "MSTRG.69471.2"; exon_number "2";
5	StringTie	exon	97109428	97109576	1000	-	.	gene_id "MSTRG.69471"; transcript_id "MSTRG.69471.2"; exon_number "3";
5	StringTie	transcript	97110524	97112641	1000	+	.	gene_id "MSTRG.69472"; transcript_id "MSTRG.69472.1";
5	StringTie	exon	97110524	97110647	1000	+	.	gene_id "MSTRG.69472"; transcript_id "MSTRG.69472.1"; exon_number "1";
5	StringTie	exon	97111600	97111657	1000	+	.	gene_id "MSTRG.69472"; transcript_id "MSTRG.69472.1"; exon_number "2";
5	StringTie	exon	97112079	97112641	1000	+	.	gene_id "MSTRG.69472"; transcript_id "MSTRG.69472.1"; exon_number "3";
5	StringTie	transcript	97127326	97139897	1000	+	.	gene_id "MSTRG.69475"; transcript_id "MSTRG.69475.1";
5	StringTie	exon	97127326	97127937	1000	+	.	gene_id "MSTRG.69475"; transcript_id "MSTRG.69475.1"; exon_number "1";
5	StringTie	exon	97128733	97129272	1000	+	.	gene_id "MSTRG.69475"; transcript_id "MSTRG.69475.1"; exon_number "2";
5	StringTie	exon	97139741	97139897	1000	+	.	gene_id "MSTRG.69475"; transcript_id "MSTRG.69475.1"; exon_number "3";
5	StringTie	transcript	97127730	97129243	1000	+	.	gene_id "MSTRG.69475"; transcript_id "MSTRG.69475.2";
5	StringTie	exon	97127730	97128172	1000	+	.	gene_id "MSTRG.69475"; transcript_id "MSTRG.69475.2"; exon_number "1";
5	StringTie	exon	97128733	97129243	1000	+	.	gene_id "MSTRG.69475"; transcript_id "MSTRG.69475.2"; exon_number "2";
5	StringTie	transcript	97139667	97163675	1000	+	.	gene_id "MSTRG.69475"; transcript_id "MSTRG.69475.3";
5	StringTie	exon	97139667	97139897	1000	+	.	gene_id "MSTRG.69475"; transcript_id "MSTRG.69475.3"; exon_number "1";
5	StringTie	exon	97161640	97162348	1000	+	.	gene_id "MSTRG.69475"; transcript_id "MSTRG.69475.3"; exon_number "2";
5	StringTie	exon	97163625	97163675	1000	+	.	gene_id "MSTRG.69475"; transcript_id "MSTRG.69475.3"; exon_number "3";
5	StringTie	transcript	97139667	97162627	1000	+	.	gene_id "MSTRG.69475"; transcript_id "MSTRG.69475.4";
5	StringTie	exon	97139667	97139897	1000	+	.	gene_id "MSTRG.69475"; transcript_id "MSTRG.69475.4"; exon_number "1";
5	StringTie	exon	97161640	97161831	1000	+	.	gene_id "MSTRG.69475"; transcript_id "MSTRG.69475.4"; exon_number "2";
5	StringTie	exon	97162110	97162627	1000	+	.	gene_id "MSTRG.69475"; transcript_id "MSTRG.69475.4"; exon_number "3";
5	StringTie	transcript	97139675	97174293	1000	+	.	gene_id "MSTRG.69475"; transcript_id "MSTRG.69475.5";
5	StringTie	exon	97139675	97139897	1000	+	.	gene_id "MSTRG.69475"; transcript_id "MSTRG.69475.5"; exon_number "1";
5	StringTie	exon	97142324	97142479	1000	+	.	gene_id "MSTRG.69475"; transcript_id "MSTRG.69475.5"; exon_number "2";
5	StringTie	exon	97174246	97174293	1000	+	.	gene_id "MSTRG.69475"; transcript_id "MSTRG.69475.5"; exon_number "3";
5	StringTie	transcript	97139675	97174293	1000	+	.	gene_id "MSTRG.69475"; transcript_id "MSTRG.69475.6";
5	StringTie	exon	97139675	97139897	1000	+	.	gene_id "MSTRG.69475"; transcript_id "MSTRG.69475.6"; exon_number "1";
5	StringTie	exon	97174246	97174293	1000	+	.	gene_id "MSTRG.69475"; transcript_id "MSTRG.69475.6"; exon_number "2";
5	StringTie	transcript	97173477	97174355	1000	-	.	gene_id "MSTRG.69476"; transcript_id "MSTRG.69476.1";
5	StringTie	exon	97173477	97174355	1000	-	.	gene_id "MSTRG.69476"; transcript_id "MSTRG.69476.1"; exon_number "1";
5	StringTie	transcript	97176244	97203166	1000	-	.	gene_id "MSTRG.69479"; transcript_id "MSTRG.69479.1";
5	StringTie	exon	97176244	97176640	1000	-	.	gene_id "MSTRG.69479"; transcript_id "MSTRG.69479.1"; exon_number "1";
5	StringTie	exon	97179160	97179304	1000	-	.	gene_id "MSTRG.69479"; transcript_id "MSTRG.69479.1"; exon_number "2";
5	StringTie	exon	97180723	97180920	1000	-	.	gene_id "MSTRG.69479"; transcript_id "MSTRG.69479.1"; exon_number "3";
5	StringTie	exon	97202823	97203166	1000	-	.	gene_id "MSTRG.69479"; transcript_id "MSTRG.69479.1"; exon_number "4";
5	StringTie	transcript	97195863	97203166	1000	-	.	gene_id "MSTRG.69479"; transcript_id "MSTRG.69479.2";
5	StringTie	exon	97195863	97195976	1000	-	.	gene_id "MSTRG.69479"; transcript_id "MSTRG.69479.2"; exon_number "1";
5	StringTie	exon	97202823	97203166	1000	-	.	gene_id "MSTRG.69479"; transcript_id "MSTRG.69479.2"; exon_number "2";
5	StringTie	transcript	97205103	97211223	1000	-	.	gene_id "MSTRG.69481"; transcript_id "MSTRG.69481.1";
5	StringTie	exon	97205103	97205570	1000	-	.	gene_id "MSTRG.69481"; transcript_id "MSTRG.69481.1"; exon_number "1";
5	StringTie	exon	97210768	97211223	1000	-	.	gene_id "MSTRG.69481"; transcript_id "MSTRG.69481.1"; exon_number "2";
5	StringTie	transcript	97205538	97211223	1000	-	.	gene_id "MSTRG.69481"; transcript_id "MSTRG.69481.2";
5	StringTie	exon	97205538	97205570	1000	-	.	gene_id "MSTRG.69481"; transcript_id "MSTRG.69481.2"; exon_number "1";
5	StringTie	exon	97211079	97211223	1000	-	.	gene_id "MSTRG.69481"; transcript_id "MSTRG.69481.2"; exon_number "2";
5	StringTie	transcript	97210730	97211223	1000	-	.	gene_id "MSTRG.69481"; transcript_id "MSTRG.69481.3";
5	StringTie	exon	97210730	97210867	1000	-	.	gene_id "MSTRG.69481"; transcript_id "MSTRG.69481.3"; exon_number "1";
5	StringTie	exon	97211079	97211223	1000	-	.	gene_id "MSTRG.69481"; transcript_id "MSTRG.69481.3"; exon_number "2";
5	StringTie	transcript	97212552	97218074	1000	+	.	gene_id "MSTRG.69482"; transcript_id "MSTRG.69482.1";
5	StringTie	exon	97212552	97213158	1000	+	.	gene_id "MSTRG.69482"; transcript_id "MSTRG.69482.1"; exon_number "1";
5	StringTie	exon	97217976	97218074	1000	+	.	gene_id "MSTRG.69482"; transcript_id "MSTRG.69482.1"; exon_number "2";
5	StringTie	transcript	97212560	97213182	1000	+	.	gene_id "MSTRG.69482"; transcript_id "MSTRG.69482.2";
5	StringTie	exon	97212560	97212780	1000	+	.	gene_id "MSTRG.69482"; transcript_id "MSTRG.69482.2"; exon_number "1";
5	StringTie	exon	97213007	97213182	1000	+	.	gene_id "MSTRG.69482"; transcript_id "MSTRG.69482.2"; exon_number "2";
5	StringTie	transcript	97220710	97225469	1000	+	.	gene_id "MSTRG.69484"; transcript_id "MSTRG.69484.1";
5	StringTie	exon	97220710	97221025	1000	+	.	gene_id "MSTRG.69484"; transcript_id "MSTRG.69484.1"; exon_number "1";
5	StringTie	exon	97224221	97224334	1000	+	.	gene_id "MSTRG.69484"; transcript_id "MSTRG.69484.1"; exon_number "2";
5	StringTie	exon	97225352	97225469	1000	+	.	gene_id "MSTRG.69484"; transcript_id "MSTRG.69484.1"; exon_number "3";
5	StringTie	transcript	97241740	97242102	1000	+	.	gene_id "MSTRG.69486"; transcript_id "MSTRG.69486.1";
5	StringTie	exon	97241740	97242102	1000	+	.	gene_id "MSTRG.69486"; transcript_id "MSTRG.69486.1"; exon_number "1";
5	StringTie	transcript	97243065	97283252	1000	+	.	gene_id "MSTRG.69487"; transcript_id "MSTRG.69487.1";
5	StringTie	exon	97243065	97243858	1000	+	.	gene_id "MSTRG.69487"; transcript_id "MSTRG.69487.1"; exon_number "1";
5	StringTie	exon	97250959	97251070	1000	+	.	gene_id "MSTRG.69487"; transcript_id "MSTRG.69487.1"; exon_number "2";
5	StringTie	exon	97282682	97283252	1000	+	.	gene_id "MSTRG.69487"; transcript_id "MSTRG.69487.1"; exon_number "3";
5	StringTie	transcript	97243562	97283252	1000	+	.	gene_id "MSTRG.69487"; transcript_id "MSTRG.69487.2";
5	StringTie	exon	97243562	97243858	1000	+	.	gene_id "MSTRG.69487"; transcript_id "MSTRG.69487.2"; exon_number "1";
5	StringTie	exon	97282682	97283252	1000	+	.	gene_id "MSTRG.69487"; transcript_id "MSTRG.69487.2"; exon_number "2";
5	StringTie	transcript	97243652	97283252	1000	+	.	gene_id "MSTRG.69487"; transcript_id "MSTRG.69487.3";
5	StringTie	exon	97243652	97243858	1000	+	.	gene_id "MSTRG.69487"; transcript_id "MSTRG.69487.3"; exon_number "1";
5	StringTie	exon	97250959	97251070	1000	+	.	gene_id "MSTRG.69487"; transcript_id "MSTRG.69487.3"; exon_number "2";
5	StringTie	exon	97267306	97267349	1000	+	.	gene_id "MSTRG.69487"; transcript_id "MSTRG.69487.3"; exon_number "3";
5	StringTie	exon	97282682	97283252	1000	+	.	gene_id "MSTRG.69487"; transcript_id "MSTRG.69487.3"; exon_number "4";
5	StringTie	transcript	97243682	97248702	1000	+	.	gene_id "MSTRG.69487"; transcript_id "MSTRG.69487.4";
5	StringTie	exon	97243682	97243858	1000	+	.	gene_id "MSTRG.69487"; transcript_id "MSTRG.69487.4"; exon_number "1";
5	StringTie	exon	97248657	97248702	1000	+	.	gene_id "MSTRG.69487"; transcript_id "MSTRG.69487.4"; exon_number "2";
5	StringTie	transcript	97244804	97283252	1000	+	.	gene_id "MSTRG.69487"; transcript_id "MSTRG.69487.5";
5	StringTie	exon	97244804	97244988	1000	+	.	gene_id "MSTRG.69487"; transcript_id "MSTRG.69487.5"; exon_number "1";
5	StringTie	exon	97250959	97251070	1000	+	.	gene_id "MSTRG.69487"; transcript_id "MSTRG.69487.5"; exon_number "2";
5	StringTie	exon	97282682	97283252	1000	+	.	gene_id "MSTRG.69487"; transcript_id "MSTRG.69487.5"; exon_number "3";
5	StringTie	transcript	97245088	97283252	1000	+	.	gene_id "MSTRG.69487"; transcript_id "MSTRG.69487.6";
5	StringTie	exon	97245088	97245195	1000	+	.	gene_id "MSTRG.69487"; transcript_id "MSTRG.69487.6"; exon_number "1";
5	StringTie	exon	97250959	97251070	1000	+	.	gene_id "MSTRG.69487"; transcript_id "MSTRG.69487.6"; exon_number "2";
5	StringTie	exon	97282682	97283252	1000	+	.	gene_id "MSTRG.69487"; transcript_id "MSTRG.69487.6"; exon_number "3";
5	StringTie	transcript	97245088	97248702	1000	+	.	gene_id "MSTRG.69487"; transcript_id "MSTRG.69487.7";
5	StringTie	exon	97245088	97245195	1000	+	.	gene_id "MSTRG.69487"; transcript_id "MSTRG.69487.7"; exon_number "1";
5	StringTie	exon	97248657	97248702	1000	+	.	gene_id "MSTRG.69487"; transcript_id "MSTRG.69487.7"; exon_number "2";
5	StringTie	transcript	97284392	97322472	1000	+	.	gene_id "MSTRG.69488"; transcript_id "MSTRG.69488.1";
5	StringTie	exon	97284392	97284537	1000	+	.	gene_id "MSTRG.69488"; transcript_id "MSTRG.69488.1"; exon_number "1";
5	StringTie	exon	97304562	97304725	1000	+	.	gene_id "MSTRG.69488"; transcript_id "MSTRG.69488.1"; exon_number "2";
5	StringTie	exon	97322313	97322472	1000	+	.	gene_id "MSTRG.69488"; transcript_id "MSTRG.69488.1"; exon_number "3";
5	StringTie	transcript	97335417	97335898	1000	+	.	gene_id "MSTRG.69491"; transcript_id "MSTRG.69491.1";
5	StringTie	exon	97335417	97335898	1000	+	.	gene_id "MSTRG.69491"; transcript_id "MSTRG.69491.1"; exon_number "1";
5	StringTie	transcript	97336645	97337092	1000	+	.	gene_id "MSTRG.69493"; transcript_id "MSTRG.69493.1";
5	StringTie	exon	97336645	97337092	1000	+	.	gene_id "MSTRG.69493"; transcript_id "MSTRG.69493.1"; exon_number "1";
5	StringTie	transcript	97343133	97440557	1000	-	.	gene_id "MSTRG.69495"; transcript_id "MSTRG.69495.1";
5	StringTie	exon	97343133	97343758	1000	-	.	gene_id "MSTRG.69495"; transcript_id "MSTRG.69495.1"; exon_number "1";
5	StringTie	exon	97373009	97373166	1000	-	.	gene_id "MSTRG.69495"; transcript_id "MSTRG.69495.1"; exon_number "2";
5	StringTie	exon	97437318	97437461	1000	-	.	gene_id "MSTRG.69495"; transcript_id "MSTRG.69495.1"; exon_number "3";
5	StringTie	exon	97440078	97440557	1000	-	.	gene_id "MSTRG.69495"; transcript_id "MSTRG.69495.1"; exon_number "4";
5	StringTie	transcript	97343173	97440557	1000	-	.	gene_id "MSTRG.69495"; transcript_id "MSTRG.69495.2";
5	StringTie	exon	97343173	97343234	1000	-	.	gene_id "MSTRG.69495"; transcript_id "MSTRG.69495.2"; exon_number "1";
5	StringTie	exon	97343706	97343758	1000	-	.	gene_id "MSTRG.69495"; transcript_id "MSTRG.69495.2"; exon_number "2";
5	StringTie	exon	97373009	97373166	1000	-	.	gene_id "MSTRG.69495"; transcript_id "MSTRG.69495.2"; exon_number "3";
5	StringTie	exon	97437318	97437461	1000	-	.	gene_id "MSTRG.69495"; transcript_id "MSTRG.69495.2"; exon_number "4";
5	StringTie	exon	97440457	97440557	1000	-	.	gene_id "MSTRG.69495"; transcript_id "MSTRG.69495.2"; exon_number "5";
5	StringTie	transcript	97343695	97440557	1000	-	.	gene_id "MSTRG.69495"; transcript_id "MSTRG.69495.3";
5	StringTie	exon	97343695	97343729	1000	-	.	gene_id "MSTRG.69495"; transcript_id "MSTRG.69495.3"; exon_number "1";
5	StringTie	exon	97373009	97373166	1000	-	.	gene_id "MSTRG.69495"; transcript_id "MSTRG.69495.3"; exon_number "2";
5	StringTie	exon	97437318	97437461	1000	-	.	gene_id "MSTRG.69495"; transcript_id "MSTRG.69495.3"; exon_number "3";
5	StringTie	exon	97440457	97440557	1000	-	.	gene_id "MSTRG.69495"; transcript_id "MSTRG.69495.3"; exon_number "4";
5	StringTie	transcript	97426157	97440557	1000	-	.	gene_id "MSTRG.69495"; transcript_id "MSTRG.69495.4";
5	StringTie	exon	97426157	97426254	1000	-	.	gene_id "MSTRG.69495"; transcript_id "MSTRG.69495.4"; exon_number "1";
5	StringTie	exon	97437318	97437461	1000	-	.	gene_id "MSTRG.69495"; transcript_id "MSTRG.69495.4"; exon_number "2";
5	StringTie	exon	97440457	97440557	1000	-	.	gene_id "MSTRG.69495"; transcript_id "MSTRG.69495.4"; exon_number "3";
5	StringTie	transcript	97434701	97440557	1000	-	.	gene_id "MSTRG.69495"; transcript_id "MSTRG.69495.5";
5	StringTie	exon	97434701	97434840	1000	-	.	gene_id "MSTRG.69495"; transcript_id "MSTRG.69495.5"; exon_number "1";
5	StringTie	exon	97437318	97437461	1000	-	.	gene_id "MSTRG.69495"; transcript_id "MSTRG.69495.5"; exon_number "2";
5	StringTie	exon	97440457	97440557	1000	-	.	gene_id "MSTRG.69495"; transcript_id "MSTRG.69495.5"; exon_number "3";
5	StringTie	transcript	97454275	97477911	1000	+	.	gene_id "MSTRG.69497"; transcript_id "MSTRG.69497.1";
5	StringTie	exon	97454275	97454502	1000	+	.	gene_id "MSTRG.69497"; transcript_id "MSTRG.69497.1"; exon_number "1";
5	StringTie	exon	97461035	97461353	1000	+	.	gene_id "MSTRG.69497"; transcript_id "MSTRG.69497.1"; exon_number "2";
5	StringTie	exon	97466348	97466488	1000	+	.	gene_id "MSTRG.69497"; transcript_id "MSTRG.69497.1"; exon_number "3";
5	StringTie	exon	97477234	97477911	1000	+	.	gene_id "MSTRG.69497"; transcript_id "MSTRG.69497.1"; exon_number "4";
5	StringTie	transcript	97454275	97477542	1000	+	.	gene_id "MSTRG.69497"; transcript_id "MSTRG.69497.2";
5	StringTie	exon	97454275	97454502	1000	+	.	gene_id "MSTRG.69497"; transcript_id "MSTRG.69497.2"; exon_number "1";
5	StringTie	exon	97461035	97461353	1000	+	.	gene_id "MSTRG.69497"; transcript_id "MSTRG.69497.2"; exon_number "2";
5	StringTie	exon	97477234	97477542	1000	+	.	gene_id "MSTRG.69497"; transcript_id "MSTRG.69497.2"; exon_number "3";
5	StringTie	transcript	97454278	97477911	1000	+	.	gene_id "MSTRG.69497"; transcript_id "MSTRG.69497.3";
5	StringTie	exon	97454278	97454502	1000	+	.	gene_id "MSTRG.69497"; transcript_id "MSTRG.69497.3"; exon_number "1";
5	StringTie	exon	97461037	97461353	1000	+	.	gene_id "MSTRG.69497"; transcript_id "MSTRG.69497.3"; exon_number "2";
5	StringTie	exon	97466348	97466488	1000	+	.	gene_id "MSTRG.69497"; transcript_id "MSTRG.69497.3"; exon_number "3";
5	StringTie	exon	97477234	97477911	1000	+	.	gene_id "MSTRG.69497"; transcript_id "MSTRG.69497.3"; exon_number "4";
5	StringTie	transcript	97454299	97545948	1000	+	.	gene_id "MSTRG.69497"; transcript_id "MSTRG.69497.4";
5	StringTie	exon	97454299	97454502	1000	+	.	gene_id "MSTRG.69497"; transcript_id "MSTRG.69497.4"; exon_number "1";
5	StringTie	exon	97461035	97461353	1000	+	.	gene_id "MSTRG.69497"; transcript_id "MSTRG.69497.4"; exon_number "2";
5	StringTie	exon	97466348	97466488	1000	+	.	gene_id "MSTRG.69497"; transcript_id "MSTRG.69497.4"; exon_number "3";
5	StringTie	exon	97545555	97545948	1000	+	.	gene_id "MSTRG.69497"; transcript_id "MSTRG.69497.4"; exon_number "4";
5	StringTie	transcript	97454306	97477542	1000	+	.	gene_id "MSTRG.69497"; transcript_id "MSTRG.69497.5";
5	StringTie	exon	97454306	97454502	1000	+	.	gene_id "MSTRG.69497"; transcript_id "MSTRG.69497.5"; exon_number "1";
5	StringTie	exon	97461037	97461353	1000	+	.	gene_id "MSTRG.69497"; transcript_id "MSTRG.69497.5"; exon_number "2";
5	StringTie	exon	97477234	97477542	1000	+	.	gene_id "MSTRG.69497"; transcript_id "MSTRG.69497.5"; exon_number "3";
5	StringTie	transcript	97463626	97477911	1000	+	.	gene_id "MSTRG.69497"; transcript_id "MSTRG.69497.6";
5	StringTie	exon	97463626	97463791	1000	+	.	gene_id "MSTRG.69497"; transcript_id "MSTRG.69497.6"; exon_number "1";
5	StringTie	exon	97466348	97466488	1000	+	.	gene_id "MSTRG.69497"; transcript_id "MSTRG.69497.6"; exon_number "2";
5	StringTie	exon	97477234	97477911	1000	+	.	gene_id "MSTRG.69497"; transcript_id "MSTRG.69497.6"; exon_number "3";
5	StringTie	transcript	97464697	97477911	1000	+	.	gene_id "MSTRG.69497"; transcript_id "MSTRG.69497.7";
5	StringTie	exon	97464697	97464747	1000	+	.	gene_id "MSTRG.69497"; transcript_id "MSTRG.69497.7"; exon_number "1";
5	StringTie	exon	97466348	97466488	1000	+	.	gene_id "MSTRG.69497"; transcript_id "MSTRG.69497.7"; exon_number "2";
5	StringTie	exon	97477234	97477911	1000	+	.	gene_id "MSTRG.69497"; transcript_id "MSTRG.69497.7"; exon_number "3";
5	StringTie	transcript	97526645	97631432	1000	+	.	gene_id "MSTRG.69497"; transcript_id "MSTRG.69497.8";
5	StringTie	exon	97526645	97527200	1000	+	.	gene_id "MSTRG.69497"; transcript_id "MSTRG.69497.8"; exon_number "1";
5	StringTie	exon	97545555	97545948	1000	+	.	gene_id "MSTRG.69497"; transcript_id "MSTRG.69497.8"; exon_number "2";
5	StringTie	exon	97607382	97607579	1000	+	.	gene_id "MSTRG.69497"; transcript_id "MSTRG.69497.8"; exon_number "3";
5	StringTie	exon	97624873	97625069	1000	+	.	gene_id "MSTRG.69497"; transcript_id "MSTRG.69497.8"; exon_number "4";
5	StringTie	exon	97626769	97626900	1000	+	.	gene_id "MSTRG.69497"; transcript_id "MSTRG.69497.8"; exon_number "5";
5	StringTie	exon	97629840	97630236	1000	+	.	gene_id "MSTRG.69497"; transcript_id "MSTRG.69497.8"; exon_number "6";
5	StringTie	exon	97631293	97631432	1000	+	.	gene_id "MSTRG.69497"; transcript_id "MSTRG.69497.8"; exon_number "7";
5	StringTie	transcript	97526656	97607671	1000	+	.	gene_id "MSTRG.69497"; transcript_id "MSTRG.69497.9";
5	StringTie	exon	97526656	97527200	1000	+	.	gene_id "MSTRG.69497"; transcript_id "MSTRG.69497.9"; exon_number "1";
5	StringTie	exon	97607382	97607671	1000	+	.	gene_id "MSTRG.69497"; transcript_id "MSTRG.69497.9"; exon_number "2";
5	StringTie	transcript	97526683	97546017	1000	+	.	gene_id "MSTRG.69497"; transcript_id "MSTRG.69497.10";
5	StringTie	exon	97526683	97526713	1000	+	.	gene_id "MSTRG.69497"; transcript_id "MSTRG.69497.10"; exon_number "1";
5	StringTie	exon	97527035	97527200	1000	+	.	gene_id "MSTRG.69497"; transcript_id "MSTRG.69497.10"; exon_number "2";
5	StringTie	exon	97545555	97546017	1000	+	.	gene_id "MSTRG.69497"; transcript_id "MSTRG.69497.10"; exon_number "3";
5	StringTie	transcript	97526800	97527200	1000	+	.	gene_id "MSTRG.69497"; transcript_id "MSTRG.69497.11";
5	StringTie	exon	97526800	97526843	1000	+	.	gene_id "MSTRG.69497"; transcript_id "MSTRG.69497.11"; exon_number "1";
5	StringTie	exon	97527035	97527200	1000	+	.	gene_id "MSTRG.69497"; transcript_id "MSTRG.69497.11"; exon_number "2";
5	StringTie	transcript	97526080	97526552	1000	-	.	gene_id "MSTRG.69498"; transcript_id "MSTRG.69498.1";
5	StringTie	exon	97526080	97526552	1000	-	.	gene_id "MSTRG.69498"; transcript_id "MSTRG.69498.1"; exon_number "1";
5	StringTie	transcript	97693144	97700755	1000	+	.	gene_id "MSTRG.69501"; transcript_id "MSTRG.69501.1";
5	StringTie	exon	97693144	97693375	1000	+	.	gene_id "MSTRG.69501"; transcript_id "MSTRG.69501.1"; exon_number "1";
5	StringTie	exon	97694863	97694999	1000	+	.	gene_id "MSTRG.69501"; transcript_id "MSTRG.69501.1"; exon_number "2";
5	StringTie	exon	97695646	97695743	1000	+	.	gene_id "MSTRG.69501"; transcript_id "MSTRG.69501.1"; exon_number "3";
5	StringTie	exon	97699789	97700755	1000	+	.	gene_id "MSTRG.69501"; transcript_id "MSTRG.69501.1"; exon_number "4";
5	StringTie	transcript	97701558	97702966	1000	+	.	gene_id "MSTRG.69503"; transcript_id "MSTRG.69503.1";
5	StringTie	exon	97701558	97702966	1000	+	.	gene_id "MSTRG.69503"; transcript_id "MSTRG.69503.1"; exon_number "1";
5	StringTie	transcript	97736014	97748932	1000	-	.	gene_id "MSTRG.69508"; transcript_id "MSTRG.69508.1";
5	StringTie	exon	97736014	97736117	1000	-	.	gene_id "MSTRG.69508"; transcript_id "MSTRG.69508.1"; exon_number "1";
5	StringTie	exon	97741759	97742204	1000	-	.	gene_id "MSTRG.69508"; transcript_id "MSTRG.69508.1"; exon_number "2";
5	StringTie	exon	97748710	97748932	1000	-	.	gene_id "MSTRG.69508"; transcript_id "MSTRG.69508.1"; exon_number "3";
5	StringTie	transcript	97736014	97748932	1000	-	.	gene_id "MSTRG.69508"; transcript_id "MSTRG.69508.2";
5	StringTie	exon	97736014	97736117	1000	-	.	gene_id "MSTRG.69508"; transcript_id "MSTRG.69508.2"; exon_number "1";
5	StringTie	exon	97741759	97742204	1000	-	.	gene_id "MSTRG.69508"; transcript_id "MSTRG.69508.2"; exon_number "2";
5	StringTie	exon	97744316	97744440	1000	-	.	gene_id "MSTRG.69508"; transcript_id "MSTRG.69508.2"; exon_number "3";
5	StringTie	exon	97748710	97748932	1000	-	.	gene_id "MSTRG.69508"; transcript_id "MSTRG.69508.2"; exon_number "4";
5	StringTie	transcript	97736082	97761906	1000	-	.	gene_id "MSTRG.69508"; transcript_id "MSTRG.69508.3";
5	StringTie	exon	97736082	97736117	1000	-	.	gene_id "MSTRG.69508"; transcript_id "MSTRG.69508.3"; exon_number "1";
5	StringTie	exon	97741759	97742204	1000	-	.	gene_id "MSTRG.69508"; transcript_id "MSTRG.69508.3"; exon_number "2";
5	StringTie	exon	97744316	97744440	1000	-	.	gene_id "MSTRG.69508"; transcript_id "MSTRG.69508.3"; exon_number "3";
5	StringTie	exon	97760174	97760232	1000	-	.	gene_id "MSTRG.69508"; transcript_id "MSTRG.69508.3"; exon_number "4";
5	StringTie	exon	97761768	97761906	1000	-	.	gene_id "MSTRG.69508"; transcript_id "MSTRG.69508.3"; exon_number "5";
5	StringTie	transcript	97744316	97761906	1000	-	.	gene_id "MSTRG.69508"; transcript_id "MSTRG.69508.4";
5	StringTie	exon	97744316	97744440	1000	-	.	gene_id "MSTRG.69508"; transcript_id "MSTRG.69508.4"; exon_number "1";
5	StringTie	exon	97760174	97760224	1000	-	.	gene_id "MSTRG.69508"; transcript_id "MSTRG.69508.4"; exon_number "2";
5	StringTie	exon	97761768	97761906	1000	-	.	gene_id "MSTRG.69508"; transcript_id "MSTRG.69508.4"; exon_number "3";
5	StringTie	transcript	97937266	97937763	1000	-	.	gene_id "MSTRG.69510"; transcript_id "MSTRG.69510.1";
5	StringTie	exon	97937266	97937763	1000	-	.	gene_id "MSTRG.69510"; transcript_id "MSTRG.69510.1"; exon_number "1";
5	StringTie	transcript	97954203	97954705	1000	-	.	gene_id "MSTRG.69511"; transcript_id "MSTRG.69511.1";
5	StringTie	exon	97954203	97954705	1000	-	.	gene_id "MSTRG.69511"; transcript_id "MSTRG.69511.1"; exon_number "1";
5	StringTie	transcript	97960268	98225344	1000	-	.	gene_id "MSTRG.69512"; transcript_id "MSTRG.69512.1";
5	StringTie	exon	97960268	97960642	1000	-	.	gene_id "MSTRG.69512"; transcript_id "MSTRG.69512.1"; exon_number "1";
5	StringTie	exon	97978479	97978613	1000	-	.	gene_id "MSTRG.69512"; transcript_id "MSTRG.69512.1"; exon_number "2";
5	StringTie	exon	97995170	97995334	1000	-	.	gene_id "MSTRG.69512"; transcript_id "MSTRG.69512.1"; exon_number "3";
5	StringTie	exon	98102792	98102921	1000	-	.	gene_id "MSTRG.69512"; transcript_id "MSTRG.69512.1"; exon_number "4";
5	StringTie	exon	98225134	98225344	1000	-	.	gene_id "MSTRG.69512"; transcript_id "MSTRG.69512.1"; exon_number "5";
5	StringTie	transcript	97960300	98225344	1000	-	.	gene_id "MSTRG.69512"; transcript_id "MSTRG.69512.2";
5	StringTie	exon	97960300	97960642	1000	-	.	gene_id "MSTRG.69512"; transcript_id "MSTRG.69512.2"; exon_number "1";
5	StringTie	exon	97978479	97978613	1000	-	.	gene_id "MSTRG.69512"; transcript_id "MSTRG.69512.2"; exon_number "2";
5	StringTie	exon	97995170	97995334	1000	-	.	gene_id "MSTRG.69512"; transcript_id "MSTRG.69512.2"; exon_number "3";
5	StringTie	exon	98102792	98102918	1000	-	.	gene_id "MSTRG.69512"; transcript_id "MSTRG.69512.2"; exon_number "4";
5	StringTie	exon	98225134	98225344	1000	-	.	gene_id "MSTRG.69512"; transcript_id "MSTRG.69512.2"; exon_number "5";
5	StringTie	transcript	97960325	98225344	1000	-	.	gene_id "MSTRG.69512"; transcript_id "MSTRG.69512.3";
5	StringTie	exon	97960325	97960642	1000	-	.	gene_id "MSTRG.69512"; transcript_id "MSTRG.69512.3"; exon_number "1";
5	StringTie	exon	97995170	97995334	1000	-	.	gene_id "MSTRG.69512"; transcript_id "MSTRG.69512.3"; exon_number "2";
5	StringTie	exon	98102792	98102921	1000	-	.	gene_id "MSTRG.69512"; transcript_id "MSTRG.69512.3"; exon_number "3";
5	StringTie	exon	98225134	98225344	1000	-	.	gene_id "MSTRG.69512"; transcript_id "MSTRG.69512.3"; exon_number "4";
5	StringTie	transcript	97960373	98018904	1000	-	.	gene_id "MSTRG.69512"; transcript_id "MSTRG.69512.4";
5	StringTie	exon	97960373	97960642	1000	-	.	gene_id "MSTRG.69512"; transcript_id "MSTRG.69512.4"; exon_number "1";
5	StringTie	exon	97978479	97978613	1000	-	.	gene_id "MSTRG.69512"; transcript_id "MSTRG.69512.4"; exon_number "2";
5	StringTie	exon	97995170	97995334	1000	-	.	gene_id "MSTRG.69512"; transcript_id "MSTRG.69512.4"; exon_number "3";
5	StringTie	exon	98018768	98018904	1000	-	.	gene_id "MSTRG.69512"; transcript_id "MSTRG.69512.4"; exon_number "4";
5	StringTie	transcript	97960375	98225344	1000	-	.	gene_id "MSTRG.69512"; transcript_id "MSTRG.69512.5";
5	StringTie	exon	97960375	97960642	1000	-	.	gene_id "MSTRG.69512"; transcript_id "MSTRG.69512.5"; exon_number "1";
5	StringTie	exon	97978479	97978613	1000	-	.	gene_id "MSTRG.69512"; transcript_id "MSTRG.69512.5"; exon_number "2";
5	StringTie	exon	97995170	97995334	1000	-	.	gene_id "MSTRG.69512"; transcript_id "MSTRG.69512.5"; exon_number "3";
5	StringTie	exon	98102792	98102921	1000	-	.	gene_id "MSTRG.69512"; transcript_id "MSTRG.69512.5"; exon_number "4";
5	StringTie	exon	98180055	98180089	1000	-	.	gene_id "MSTRG.69512"; transcript_id "MSTRG.69512.5"; exon_number "5";
5	StringTie	exon	98225134	98225344	1000	-	.	gene_id "MSTRG.69512"; transcript_id "MSTRG.69512.5"; exon_number "6";
5	StringTie	transcript	97960377	98133767	1000	-	.	gene_id "MSTRG.69512"; transcript_id "MSTRG.69512.6";
5	StringTie	exon	97960377	97960642	1000	-	.	gene_id "MSTRG.69512"; transcript_id "MSTRG.69512.6"; exon_number "1";
5	StringTie	exon	97978479	97978613	1000	-	.	gene_id "MSTRG.69512"; transcript_id "MSTRG.69512.6"; exon_number "2";
5	StringTie	exon	97995170	97995334	1000	-	.	gene_id "MSTRG.69512"; transcript_id "MSTRG.69512.6"; exon_number "3";
5	StringTie	exon	98102792	98102921	1000	-	.	gene_id "MSTRG.69512"; transcript_id "MSTRG.69512.6"; exon_number "4";
5	StringTie	exon	98133558	98133767	1000	-	.	gene_id "MSTRG.69512"; transcript_id "MSTRG.69512.6"; exon_number "5";
5	StringTie	transcript	97960414	98225344	1000	-	.	gene_id "MSTRG.69512"; transcript_id "MSTRG.69512.7";
5	StringTie	exon	97960414	97960642	1000	-	.	gene_id "MSTRG.69512"; transcript_id "MSTRG.69512.7"; exon_number "1";
5	StringTie	exon	97978479	97978613	1000	-	.	gene_id "MSTRG.69512"; transcript_id "MSTRG.69512.7"; exon_number "2";
5	StringTie	exon	97995170	97995334	1000	-	.	gene_id "MSTRG.69512"; transcript_id "MSTRG.69512.7"; exon_number "3";
5	StringTie	exon	98225134	98225344	1000	-	.	gene_id "MSTRG.69512"; transcript_id "MSTRG.69512.7"; exon_number "4";
5	StringTie	transcript	97960478	98225344	1000	-	.	gene_id "MSTRG.69512"; transcript_id "MSTRG.69512.8";
5	StringTie	exon	97960478	97960642	1000	-	.	gene_id "MSTRG.69512"; transcript_id "MSTRG.69512.8"; exon_number "1";
5	StringTie	exon	97978479	97978613	1000	-	.	gene_id "MSTRG.69512"; transcript_id "MSTRG.69512.8"; exon_number "2";
5	StringTie	exon	98102792	98102921	1000	-	.	gene_id "MSTRG.69512"; transcript_id "MSTRG.69512.8"; exon_number "3";
5	StringTie	exon	98225134	98225344	1000	-	.	gene_id "MSTRG.69512"; transcript_id "MSTRG.69512.8"; exon_number "4";
5	StringTie	transcript	97960481	98225344	1000	-	.	gene_id "MSTRG.69512"; transcript_id "MSTRG.69512.9";
5	StringTie	exon	97960481	97960642	1000	-	.	gene_id "MSTRG.69512"; transcript_id "MSTRG.69512.9"; exon_number "1";
5	StringTie	exon	97995170	97995334	1000	-	.	gene_id "MSTRG.69512"; transcript_id "MSTRG.69512.9"; exon_number "2";
5	StringTie	exon	98102792	98102918	1000	-	.	gene_id "MSTRG.69512"; transcript_id "MSTRG.69512.9"; exon_number "3";
5	StringTie	exon	98225134	98225344	1000	-	.	gene_id "MSTRG.69512"; transcript_id "MSTRG.69512.9"; exon_number "4";
5	StringTie	transcript	97960481	98225344	1000	-	.	gene_id "MSTRG.69512"; transcript_id "MSTRG.69512.10";
5	StringTie	exon	97960481	97960642	1000	-	.	gene_id "MSTRG.69512"; transcript_id "MSTRG.69512.10"; exon_number "1";
5	StringTie	exon	97978479	97978613	1000	-	.	gene_id "MSTRG.69512"; transcript_id "MSTRG.69512.10"; exon_number "2";
5	StringTie	exon	97995170	97995334	1000	-	.	gene_id "MSTRG.69512"; transcript_id "MSTRG.69512.10"; exon_number "3";
5	StringTie	exon	98102792	98102918	1000	-	.	gene_id "MSTRG.69512"; transcript_id "MSTRG.69512.10"; exon_number "4";
5	StringTie	exon	98200773	98200888	1000	-	.	gene_id "MSTRG.69512"; transcript_id "MSTRG.69512.10"; exon_number "5";
5	StringTie	exon	98225134	98225344	1000	-	.	gene_id "MSTRG.69512"; transcript_id "MSTRG.69512.10"; exon_number "6";
5	StringTie	transcript	97977351	98225344	1000	-	.	gene_id "MSTRG.69512"; transcript_id "MSTRG.69512.11";
5	StringTie	exon	97977351	97977377	1000	-	.	gene_id "MSTRG.69512"; transcript_id "MSTRG.69512.11"; exon_number "1";
5	StringTie	exon	97978479	97978613	1000	-	.	gene_id "MSTRG.69512"; transcript_id "MSTRG.69512.11"; exon_number "2";
5	StringTie	exon	97995170	97995334	1000	-	.	gene_id "MSTRG.69512"; transcript_id "MSTRG.69512.11"; exon_number "3";
5	StringTie	exon	98102792	98102921	1000	-	.	gene_id "MSTRG.69512"; transcript_id "MSTRG.69512.11"; exon_number "4";
5	StringTie	exon	98225134	98225344	1000	-	.	gene_id "MSTRG.69512"; transcript_id "MSTRG.69512.11"; exon_number "5";
5	StringTie	transcript	98041881	98225344	1000	-	.	gene_id "MSTRG.69512"; transcript_id "MSTRG.69512.12";
5	StringTie	exon	98041881	98041959	1000	-	.	gene_id "MSTRG.69512"; transcript_id "MSTRG.69512.12"; exon_number "1";
5	StringTie	exon	98102792	98102921	1000	-	.	gene_id "MSTRG.69512"; transcript_id "MSTRG.69512.12"; exon_number "2";
5	StringTie	exon	98225134	98225344	1000	-	.	gene_id "MSTRG.69512"; transcript_id "MSTRG.69512.12"; exon_number "3";
5	StringTie	transcript	98102601	98225344	1000	-	.	gene_id "MSTRG.69512"; transcript_id "MSTRG.69512.13";
5	StringTie	exon	98102601	98102921	1000	-	.	gene_id "MSTRG.69512"; transcript_id "MSTRG.69512.13"; exon_number "1";
5	StringTie	exon	98162948	98163052	1000	-	.	gene_id "MSTRG.69512"; transcript_id "MSTRG.69512.13"; exon_number "2";
5	StringTie	exon	98225134	98225344	1000	-	.	gene_id "MSTRG.69512"; transcript_id "MSTRG.69512.13"; exon_number "3";
5	StringTie	transcript	98102607	98103593	1000	-	.	gene_id "MSTRG.69512"; transcript_id "MSTRG.69512.14";
5	StringTie	exon	98102607	98102921	1000	-	.	gene_id "MSTRG.69512"; transcript_id "MSTRG.69512.14"; exon_number "1";
5	StringTie	exon	98103469	98103593	1000	-	.	gene_id "MSTRG.69512"; transcript_id "MSTRG.69512.14"; exon_number "2";
5	StringTie	transcript	98161729	98225344	1000	-	.	gene_id "MSTRG.69512"; transcript_id "MSTRG.69512.15";
5	StringTie	exon	98161729	98161804	1000	-	.	gene_id "MSTRG.69512"; transcript_id "MSTRG.69512.15"; exon_number "1";
5	StringTie	exon	98225134	98225344	1000	-	.	gene_id "MSTRG.69512"; transcript_id "MSTRG.69512.15"; exon_number "2";
5	StringTie	transcript	98162170	98225344	1000	-	.	gene_id "MSTRG.69512"; transcript_id "MSTRG.69512.16";
5	StringTie	exon	98162170	98162256	1000	-	.	gene_id "MSTRG.69512"; transcript_id "MSTRG.69512.16"; exon_number "1";
5	StringTie	exon	98225134	98225344	1000	-	.	gene_id "MSTRG.69512"; transcript_id "MSTRG.69512.16"; exon_number "2";
5	StringTie	transcript	98211281	98225344	1000	-	.	gene_id "MSTRG.69512"; transcript_id "MSTRG.69512.18";
5	StringTie	exon	98211281	98211381	1000	-	.	gene_id "MSTRG.69512"; transcript_id "MSTRG.69512.18"; exon_number "1";
5	StringTie	exon	98225134	98225344	1000	-	.	gene_id "MSTRG.69512"; transcript_id "MSTRG.69512.18"; exon_number "2";
5	StringTie	transcript	98222551	98225344	1000	-	.	gene_id "MSTRG.69512"; transcript_id "MSTRG.69512.19";
5	StringTie	exon	98222551	98222758	1000	-	.	gene_id "MSTRG.69512"; transcript_id "MSTRG.69512.19"; exon_number "1";
5	StringTie	exon	98225134	98225344	1000	-	.	gene_id "MSTRG.69512"; transcript_id "MSTRG.69512.19"; exon_number "2";
5	StringTie	transcript	98226139	98232027	1000	+	.	gene_id "MSTRG.69513"; transcript_id "MSTRG.69513.1";
5	StringTie	exon	98226139	98226250	1000	+	.	gene_id "MSTRG.69513"; transcript_id "MSTRG.69513.1"; exon_number "1";
5	StringTie	exon	98231984	98232027	1000	+	.	gene_id "MSTRG.69513"; transcript_id "MSTRG.69513.1"; exon_number "2";
5	StringTie	transcript	98438682	98443071	1000	-	.	gene_id "MSTRG.69516"; transcript_id "MSTRG.69516.1";
5	StringTie	exon	98438682	98439420	1000	-	.	gene_id "MSTRG.69516"; transcript_id "MSTRG.69516.1"; exon_number "1";
5	StringTie	exon	98440860	98441062	1000	-	.	gene_id "MSTRG.69516"; transcript_id "MSTRG.69516.1"; exon_number "2";
5	StringTie	exon	98442956	98443071	1000	-	.	gene_id "MSTRG.69516"; transcript_id "MSTRG.69516.1"; exon_number "3";
5	StringTie	transcript	98438682	98443071	1000	-	.	gene_id "MSTRG.69516"; transcript_id "MSTRG.69516.2";
5	StringTie	exon	98438682	98439420	1000	-	.	gene_id "MSTRG.69516"; transcript_id "MSTRG.69516.2"; exon_number "1";
5	StringTie	exon	98440860	98441062	1000	-	.	gene_id "MSTRG.69516"; transcript_id "MSTRG.69516.2"; exon_number "2";
5	StringTie	exon	98442035	98442070	1000	-	.	gene_id "MSTRG.69516"; transcript_id "MSTRG.69516.2"; exon_number "3";
5	StringTie	exon	98442956	98443071	1000	-	.	gene_id "MSTRG.69516"; transcript_id "MSTRG.69516.2"; exon_number "4";
5	StringTie	transcript	98438835	98458201	1000	-	.	gene_id "MSTRG.69516"; transcript_id "MSTRG.69516.3";
5	StringTie	exon	98438835	98439420	1000	-	.	gene_id "MSTRG.69516"; transcript_id "MSTRG.69516.3"; exon_number "1";
5	StringTie	exon	98440860	98441062	1000	-	.	gene_id "MSTRG.69516"; transcript_id "MSTRG.69516.3"; exon_number "2";
5	StringTie	exon	98455893	98456146	1000	-	.	gene_id "MSTRG.69516"; transcript_id "MSTRG.69516.3"; exon_number "3";
5	StringTie	exon	98457061	98457096	1000	-	.	gene_id "MSTRG.69516"; transcript_id "MSTRG.69516.3"; exon_number "4";
5	StringTie	exon	98457973	98458201	1000	-	.	gene_id "MSTRG.69516"; transcript_id "MSTRG.69516.3"; exon_number "5";
5	StringTie	transcript	98438835	98458201	1000	-	.	gene_id "MSTRG.69516"; transcript_id "MSTRG.69516.4";
5	StringTie	exon	98438835	98439420	1000	-	.	gene_id "MSTRG.69516"; transcript_id "MSTRG.69516.4"; exon_number "1";
5	StringTie	exon	98455893	98456146	1000	-	.	gene_id "MSTRG.69516"; transcript_id "MSTRG.69516.4"; exon_number "2";
5	StringTie	exon	98457061	98457096	1000	-	.	gene_id "MSTRG.69516"; transcript_id "MSTRG.69516.4"; exon_number "3";
5	StringTie	exon	98457973	98458201	1000	-	.	gene_id "MSTRG.69516"; transcript_id "MSTRG.69516.4"; exon_number "4";
5	StringTie	transcript	98454486	98458201	1000	-	.	gene_id "MSTRG.69516"; transcript_id "MSTRG.69516.5";
5	StringTie	exon	98454486	98454779	1000	-	.	gene_id "MSTRG.69516"; transcript_id "MSTRG.69516.5"; exon_number "1";
5	StringTie	exon	98455893	98456146	1000	-	.	gene_id "MSTRG.69516"; transcript_id "MSTRG.69516.5"; exon_number "2";
5	StringTie	exon	98457061	98457096	1000	-	.	gene_id "MSTRG.69516"; transcript_id "MSTRG.69516.5"; exon_number "3";
5	StringTie	exon	98457973	98458201	1000	-	.	gene_id "MSTRG.69516"; transcript_id "MSTRG.69516.5"; exon_number "4";
5	StringTie	transcript	98454690	98458201	1000	-	.	gene_id "MSTRG.69516"; transcript_id "MSTRG.69516.6";
5	StringTie	exon	98454690	98454779	1000	-	.	gene_id "MSTRG.69516"; transcript_id "MSTRG.69516.6"; exon_number "1";
5	StringTie	exon	98455893	98456146	1000	-	.	gene_id "MSTRG.69516"; transcript_id "MSTRG.69516.6"; exon_number "2";
5	StringTie	exon	98457061	98457092	1000	-	.	gene_id "MSTRG.69516"; transcript_id "MSTRG.69516.6"; exon_number "3";
5	StringTie	exon	98457973	98458201	1000	-	.	gene_id "MSTRG.69516"; transcript_id "MSTRG.69516.6"; exon_number "4";
5	StringTie	transcript	98525537	98527925	1000	-	.	gene_id "MSTRG.69517"; transcript_id "MSTRG.69517.1";
5	StringTie	exon	98525537	98525582	1000	-	.	gene_id "MSTRG.69517"; transcript_id "MSTRG.69517.1"; exon_number "1";
5	StringTie	exon	98527825	98527925	1000	-	.	gene_id "MSTRG.69517"; transcript_id "MSTRG.69517.1"; exon_number "2";
5	StringTie	transcript	98848961	98853264	1000	-	.	gene_id "MSTRG.69522"; transcript_id "MSTRG.69522.1";
5	StringTie	exon	98848961	98849076	1000	-	.	gene_id "MSTRG.69522"; transcript_id "MSTRG.69522.1"; exon_number "1";
5	StringTie	exon	98852993	98853264	1000	-	.	gene_id "MSTRG.69522"; transcript_id "MSTRG.69522.1"; exon_number "2";
5	StringTie	transcript	98850547	98853264	1000	-	.	gene_id "MSTRG.69522"; transcript_id "MSTRG.69522.2";
5	StringTie	exon	98850547	98851044	1000	-	.	gene_id "MSTRG.69522"; transcript_id "MSTRG.69522.2"; exon_number "1";
5	StringTie	exon	98852993	98853264	1000	-	.	gene_id "MSTRG.69522"; transcript_id "MSTRG.69522.2"; exon_number "2";
5	StringTie	transcript	98853237	98878898	1000	+	.	gene_id "MSTRG.69524"; transcript_id "MSTRG.69524.2";
5	StringTie	exon	98853237	98853965	1000	+	.	gene_id "MSTRG.69524"; transcript_id "MSTRG.69524.2"; exon_number "1";
5	StringTie	exon	98857768	98857831	1000	+	.	gene_id "MSTRG.69524"; transcript_id "MSTRG.69524.2"; exon_number "2";
5	StringTie	exon	98858845	98858878	1000	+	.	gene_id "MSTRG.69524"; transcript_id "MSTRG.69524.2"; exon_number "3";
5	StringTie	exon	98861784	98861873	1000	+	.	gene_id "MSTRG.69524"; transcript_id "MSTRG.69524.2"; exon_number "4";
5	StringTie	exon	98863860	98863982	1000	+	.	gene_id "MSTRG.69524"; transcript_id "MSTRG.69524.2"; exon_number "5";
5	StringTie	exon	98866921	98867124	1000	+	.	gene_id "MSTRG.69524"; transcript_id "MSTRG.69524.2"; exon_number "6";
5	StringTie	exon	98872311	98872408	1000	+	.	gene_id "MSTRG.69524"; transcript_id "MSTRG.69524.2"; exon_number "7";
5	StringTie	exon	98875517	98875688	1000	+	.	gene_id "MSTRG.69524"; transcript_id "MSTRG.69524.2"; exon_number "8";
5	StringTie	exon	98876241	98876341	1000	+	.	gene_id "MSTRG.69524"; transcript_id "MSTRG.69524.2"; exon_number "9";
5	StringTie	exon	98878504	98878898	1000	+	.	gene_id "MSTRG.69524"; transcript_id "MSTRG.69524.2"; exon_number "10";
5	StringTie	transcript	98853244	98878898	1000	+	.	gene_id "MSTRG.69524"; transcript_id "MSTRG.69524.3";
5	StringTie	exon	98853244	98853965	1000	+	.	gene_id "MSTRG.69524"; transcript_id "MSTRG.69524.3"; exon_number "1";
5	StringTie	exon	98857768	98857831	1000	+	.	gene_id "MSTRG.69524"; transcript_id "MSTRG.69524.3"; exon_number "2";
5	StringTie	exon	98858845	98858878	1000	+	.	gene_id "MSTRG.69524"; transcript_id "MSTRG.69524.3"; exon_number "3";
5	StringTie	exon	98861784	98861873	1000	+	.	gene_id "MSTRG.69524"; transcript_id "MSTRG.69524.3"; exon_number "4";
5	StringTie	exon	98863860	98863982	1000	+	.	gene_id "MSTRG.69524"; transcript_id "MSTRG.69524.3"; exon_number "5";
5	StringTie	exon	98872311	98872408	1000	+	.	gene_id "MSTRG.69524"; transcript_id "MSTRG.69524.3"; exon_number "6";
5	StringTie	exon	98875517	98875688	1000	+	.	gene_id "MSTRG.69524"; transcript_id "MSTRG.69524.3"; exon_number "7";
5	StringTie	exon	98878504	98878898	1000	+	.	gene_id "MSTRG.69524"; transcript_id "MSTRG.69524.3"; exon_number "8";
5	StringTie	transcript	98853253	98878898	1000	+	.	gene_id "MSTRG.69524"; transcript_id "MSTRG.69524.4";
5	StringTie	exon	98853253	98853965	1000	+	.	gene_id "MSTRG.69524"; transcript_id "MSTRG.69524.4"; exon_number "1";
5	StringTie	exon	98857768	98857831	1000	+	.	gene_id "MSTRG.69524"; transcript_id "MSTRG.69524.4"; exon_number "2";
5	StringTie	exon	98858845	98858878	1000	+	.	gene_id "MSTRG.69524"; transcript_id "MSTRG.69524.4"; exon_number "3";
5	StringTie	exon	98861784	98861873	1000	+	.	gene_id "MSTRG.69524"; transcript_id "MSTRG.69524.4"; exon_number "4";
5	StringTie	exon	98863860	98863982	1000	+	.	gene_id "MSTRG.69524"; transcript_id "MSTRG.69524.4"; exon_number "5";
5	StringTie	exon	98866921	98867124	1000	+	.	gene_id "MSTRG.69524"; transcript_id "MSTRG.69524.4"; exon_number "6";
5	StringTie	exon	98872311	98872408	1000	+	.	gene_id "MSTRG.69524"; transcript_id "MSTRG.69524.4"; exon_number "7";
5	StringTie	exon	98875517	98875688	1000	+	.	gene_id "MSTRG.69524"; transcript_id "MSTRG.69524.4"; exon_number "8";
5	StringTie	exon	98878504	98878898	1000	+	.	gene_id "MSTRG.69524"; transcript_id "MSTRG.69524.4"; exon_number "9";
5	StringTie	transcript	98853440	98878759	1000	+	.	gene_id "MSTRG.69524"; transcript_id "MSTRG.69524.5";
5	StringTie	exon	98853440	98853965	1000	+	.	gene_id "MSTRG.69524"; transcript_id "MSTRG.69524.5"; exon_number "1";
5	StringTie	exon	98861784	98861873	1000	+	.	gene_id "MSTRG.69524"; transcript_id "MSTRG.69524.5"; exon_number "2";
5	StringTie	exon	98863860	98863982	1000	+	.	gene_id "MSTRG.69524"; transcript_id "MSTRG.69524.5"; exon_number "3";
5	StringTie	exon	98872311	98872408	1000	+	.	gene_id "MSTRG.69524"; transcript_id "MSTRG.69524.5"; exon_number "4";
5	StringTie	exon	98875517	98875688	1000	+	.	gene_id "MSTRG.69524"; transcript_id "MSTRG.69524.5"; exon_number "5";
5	StringTie	exon	98876241	98876341	1000	+	.	gene_id "MSTRG.69524"; transcript_id "MSTRG.69524.5"; exon_number "6";
5	StringTie	exon	98878504	98878759	1000	+	.	gene_id "MSTRG.69524"; transcript_id "MSTRG.69524.5"; exon_number "7";
5	StringTie	transcript	98853440	98878759	1000	+	.	gene_id "MSTRG.69524"; transcript_id "MSTRG.69524.6";
5	StringTie	exon	98853440	98853965	1000	+	.	gene_id "MSTRG.69524"; transcript_id "MSTRG.69524.6"; exon_number "1";
5	StringTie	exon	98861784	98861873	1000	+	.	gene_id "MSTRG.69524"; transcript_id "MSTRG.69524.6"; exon_number "2";
5	StringTie	exon	98863860	98863982	1000	+	.	gene_id "MSTRG.69524"; transcript_id "MSTRG.69524.6"; exon_number "3";
5	StringTie	exon	98866921	98867124	1000	+	.	gene_id "MSTRG.69524"; transcript_id "MSTRG.69524.6"; exon_number "4";
5	StringTie	exon	98872311	98872408	1000	+	.	gene_id "MSTRG.69524"; transcript_id "MSTRG.69524.6"; exon_number "5";
5	StringTie	exon	98875517	98875688	1000	+	.	gene_id "MSTRG.69524"; transcript_id "MSTRG.69524.6"; exon_number "6";
5	StringTie	exon	98876241	98876341	1000	+	.	gene_id "MSTRG.69524"; transcript_id "MSTRG.69524.6"; exon_number "7";
5	StringTie	exon	98878504	98878759	1000	+	.	gene_id "MSTRG.69524"; transcript_id "MSTRG.69524.6"; exon_number "8";
5	StringTie	transcript	98858620	98878898	1000	+	.	gene_id "MSTRG.69524"; transcript_id "MSTRG.69524.7";
5	StringTie	exon	98858620	98858675	1000	+	.	gene_id "MSTRG.69524"; transcript_id "MSTRG.69524.7"; exon_number "1";
5	StringTie	exon	98858845	98858878	1000	+	.	gene_id "MSTRG.69524"; transcript_id "MSTRG.69524.7"; exon_number "2";
5	StringTie	exon	98861784	98861873	1000	+	.	gene_id "MSTRG.69524"; transcript_id "MSTRG.69524.7"; exon_number "3";
5	StringTie	exon	98863860	98863982	1000	+	.	gene_id "MSTRG.69524"; transcript_id "MSTRG.69524.7"; exon_number "4";
5	StringTie	exon	98872311	98872408	1000	+	.	gene_id "MSTRG.69524"; transcript_id "MSTRG.69524.7"; exon_number "5";
5	StringTie	exon	98875517	98875688	1000	+	.	gene_id "MSTRG.69524"; transcript_id "MSTRG.69524.7"; exon_number "6";
5	StringTie	exon	98876241	98876341	1000	+	.	gene_id "MSTRG.69524"; transcript_id "MSTRG.69524.7"; exon_number "7";
5	StringTie	exon	98878504	98878898	1000	+	.	gene_id "MSTRG.69524"; transcript_id "MSTRG.69524.7"; exon_number "8";
5	StringTie	transcript	98858620	98878898	1000	+	.	gene_id "MSTRG.69524"; transcript_id "MSTRG.69524.8";
5	StringTie	exon	98858620	98858675	1000	+	.	gene_id "MSTRG.69524"; transcript_id "MSTRG.69524.8"; exon_number "1";
5	StringTie	exon	98858845	98858878	1000	+	.	gene_id "MSTRG.69524"; transcript_id "MSTRG.69524.8"; exon_number "2";
5	StringTie	exon	98861784	98861873	1000	+	.	gene_id "MSTRG.69524"; transcript_id "MSTRG.69524.8"; exon_number "3";
5	StringTie	exon	98863860	98863982	1000	+	.	gene_id "MSTRG.69524"; transcript_id "MSTRG.69524.8"; exon_number "4";
5	StringTie	exon	98866921	98867124	1000	+	.	gene_id "MSTRG.69524"; transcript_id "MSTRG.69524.8"; exon_number "5";
5	StringTie	exon	98872311	98872408	1000	+	.	gene_id "MSTRG.69524"; transcript_id "MSTRG.69524.8"; exon_number "6";
5	StringTie	exon	98875517	98875688	1000	+	.	gene_id "MSTRG.69524"; transcript_id "MSTRG.69524.8"; exon_number "7";
5	StringTie	exon	98876241	98876341	1000	+	.	gene_id "MSTRG.69524"; transcript_id "MSTRG.69524.8"; exon_number "8";
5	StringTie	exon	98878504	98878898	1000	+	.	gene_id "MSTRG.69524"; transcript_id "MSTRG.69524.8"; exon_number "9";
5	StringTie	transcript	98858620	98863298	1000	+	.	gene_id "MSTRG.69524"; transcript_id "MSTRG.69524.9";
5	StringTie	exon	98858620	98858675	1000	+	.	gene_id "MSTRG.69524"; transcript_id "MSTRG.69524.9"; exon_number "1";
5	StringTie	exon	98858845	98858878	1000	+	.	gene_id "MSTRG.69524"; transcript_id "MSTRG.69524.9"; exon_number "2";
5	StringTie	exon	98861784	98861873	1000	+	.	gene_id "MSTRG.69524"; transcript_id "MSTRG.69524.9"; exon_number "3";
5	StringTie	exon	98862649	98862739	1000	+	.	gene_id "MSTRG.69524"; transcript_id "MSTRG.69524.9"; exon_number "4";
5	StringTie	exon	98863208	98863298	1000	+	.	gene_id "MSTRG.69524"; transcript_id "MSTRG.69524.9"; exon_number "5";
5	StringTie	transcript	98858620	98878898	1000	+	.	gene_id "MSTRG.69524"; transcript_id "MSTRG.69524.10";
5	StringTie	exon	98858620	98858675	1000	+	.	gene_id "MSTRG.69524"; transcript_id "MSTRG.69524.10"; exon_number "1";
5	StringTie	exon	98858845	98858878	1000	+	.	gene_id "MSTRG.69524"; transcript_id "MSTRG.69524.10"; exon_number "2";
5	StringTie	exon	98861784	98861873	1000	+	.	gene_id "MSTRG.69524"; transcript_id "MSTRG.69524.10"; exon_number "3";
5	StringTie	exon	98863860	98863982	1000	+	.	gene_id "MSTRG.69524"; transcript_id "MSTRG.69524.10"; exon_number "4";
5	StringTie	exon	98866921	98867124	1000	+	.	gene_id "MSTRG.69524"; transcript_id "MSTRG.69524.10"; exon_number "5";
5	StringTie	exon	98872311	98872408	1000	+	.	gene_id "MSTRG.69524"; transcript_id "MSTRG.69524.10"; exon_number "6";
5	StringTie	exon	98875517	98875688	1000	+	.	gene_id "MSTRG.69524"; transcript_id "MSTRG.69524.10"; exon_number "7";
5	StringTie	exon	98878504	98878898	1000	+	.	gene_id "MSTRG.69524"; transcript_id "MSTRG.69524.10"; exon_number "8";
5	StringTie	transcript	98858620	98878898	1000	+	.	gene_id "MSTRG.69524"; transcript_id "MSTRG.69524.11";
5	StringTie	exon	98858620	98858675	1000	+	.	gene_id "MSTRG.69524"; transcript_id "MSTRG.69524.11"; exon_number "1";
5	StringTie	exon	98858845	98858878	1000	+	.	gene_id "MSTRG.69524"; transcript_id "MSTRG.69524.11"; exon_number "2";
5	StringTie	exon	98861784	98861873	1000	+	.	gene_id "MSTRG.69524"; transcript_id "MSTRG.69524.11"; exon_number "3";
5	StringTie	exon	98863860	98863982	1000	+	.	gene_id "MSTRG.69524"; transcript_id "MSTRG.69524.11"; exon_number "4";
5	StringTie	exon	98872311	98872408	1000	+	.	gene_id "MSTRG.69524"; transcript_id "MSTRG.69524.11"; exon_number "5";
5	StringTie	exon	98875517	98875688	1000	+	.	gene_id "MSTRG.69524"; transcript_id "MSTRG.69524.11"; exon_number "6";
5	StringTie	exon	98878504	98878898	1000	+	.	gene_id "MSTRG.69524"; transcript_id "MSTRG.69524.11"; exon_number "7";
5	StringTie	transcript	98854192	98854675	1000	-	.	gene_id "MSTRG.69525"; transcript_id "MSTRG.69525.1";
5	StringTie	exon	98854192	98854675	1000	-	.	gene_id "MSTRG.69525"; transcript_id "MSTRG.69525.1"; exon_number "1";
5	StringTie	transcript	98891878	98934878	1000	+	.	gene_id "MSTRG.69526"; transcript_id "MSTRG.69526.1";
5	StringTie	exon	98891878	98892215	1000	+	.	gene_id "MSTRG.69526"; transcript_id "MSTRG.69526.1"; exon_number "1";
5	StringTie	exon	98926865	98926983	1000	+	.	gene_id "MSTRG.69526"; transcript_id "MSTRG.69526.1"; exon_number "2";
5	StringTie	exon	98927627	98927761	1000	+	.	gene_id "MSTRG.69526"; transcript_id "MSTRG.69526.1"; exon_number "3";
5	StringTie	exon	98934697	98934878	1000	+	.	gene_id "MSTRG.69526"; transcript_id "MSTRG.69526.1"; exon_number "4";
5	StringTie	transcript	98891878	98935460	1000	+	.	gene_id "MSTRG.69526"; transcript_id "MSTRG.69526.2";
5	StringTie	exon	98891878	98892215	1000	+	.	gene_id "MSTRG.69526"; transcript_id "MSTRG.69526.2"; exon_number "1";
5	StringTie	exon	98926887	98926983	1000	+	.	gene_id "MSTRG.69526"; transcript_id "MSTRG.69526.2"; exon_number "2";
5	StringTie	exon	98927627	98927761	1000	+	.	gene_id "MSTRG.69526"; transcript_id "MSTRG.69526.2"; exon_number "3";
5	StringTie	exon	98930349	98930615	1000	+	.	gene_id "MSTRG.69526"; transcript_id "MSTRG.69526.2"; exon_number "4";
5	StringTie	exon	98934697	98934878	1000	+	.	gene_id "MSTRG.69526"; transcript_id "MSTRG.69526.2"; exon_number "5";
5	StringTie	exon	98935419	98935460	1000	+	.	gene_id "MSTRG.69526"; transcript_id "MSTRG.69526.2"; exon_number "6";
5	StringTie	transcript	98891878	98934878	1000	+	.	gene_id "MSTRG.69526"; transcript_id "MSTRG.69526.3";
5	StringTie	exon	98891878	98892215	1000	+	.	gene_id "MSTRG.69526"; transcript_id "MSTRG.69526.3"; exon_number "1";
5	StringTie	exon	98930349	98930615	1000	+	.	gene_id "MSTRG.69526"; transcript_id "MSTRG.69526.3"; exon_number "2";
5	StringTie	exon	98934697	98934878	1000	+	.	gene_id "MSTRG.69526"; transcript_id "MSTRG.69526.3"; exon_number "3";
5	StringTie	transcript	98891878	98934878	1000	+	.	gene_id "MSTRG.69526"; transcript_id "MSTRG.69526.4";
5	StringTie	exon	98891878	98892215	1000	+	.	gene_id "MSTRG.69526"; transcript_id "MSTRG.69526.4"; exon_number "1";
5	StringTie	exon	98927627	98927761	1000	+	.	gene_id "MSTRG.69526"; transcript_id "MSTRG.69526.4"; exon_number "2";
5	StringTie	exon	98930349	98930615	1000	+	.	gene_id "MSTRG.69526"; transcript_id "MSTRG.69526.4"; exon_number "3";
5	StringTie	exon	98934697	98934878	1000	+	.	gene_id "MSTRG.69526"; transcript_id "MSTRG.69526.4"; exon_number "4";
5	StringTie	transcript	98891878	98929884	1000	+	.	gene_id "MSTRG.69526"; transcript_id "MSTRG.69526.5";
5	StringTie	exon	98891878	98892215	1000	+	.	gene_id "MSTRG.69526"; transcript_id "MSTRG.69526.5"; exon_number "1";
5	StringTie	exon	98927627	98927761	1000	+	.	gene_id "MSTRG.69526"; transcript_id "MSTRG.69526.5"; exon_number "2";
5	StringTie	exon	98929776	98929884	1000	+	.	gene_id "MSTRG.69526"; transcript_id "MSTRG.69526.5"; exon_number "3";
5	StringTie	transcript	98891880	98927761	1000	+	.	gene_id "MSTRG.69526"; transcript_id "MSTRG.69526.6";
5	StringTie	exon	98891880	98892215	1000	+	.	gene_id "MSTRG.69526"; transcript_id "MSTRG.69526.6"; exon_number "1";
5	StringTie	exon	98902461	98902503	1000	+	.	gene_id "MSTRG.69526"; transcript_id "MSTRG.69526.6"; exon_number "2";
5	StringTie	exon	98926887	98926983	1000	+	.	gene_id "MSTRG.69526"; transcript_id "MSTRG.69526.6"; exon_number "3";
5	StringTie	exon	98927627	98927761	1000	+	.	gene_id "MSTRG.69526"; transcript_id "MSTRG.69526.6"; exon_number "4";
5	StringTie	transcript	98891893	98934878	1000	+	.	gene_id "MSTRG.69526"; transcript_id "MSTRG.69526.7";
5	StringTie	exon	98891893	98892215	1000	+	.	gene_id "MSTRG.69526"; transcript_id "MSTRG.69526.7"; exon_number "1";
5	StringTie	exon	98926887	98926993	1000	+	.	gene_id "MSTRG.69526"; transcript_id "MSTRG.69526.7"; exon_number "2";
5	StringTie	exon	98927627	98927761	1000	+	.	gene_id "MSTRG.69526"; transcript_id "MSTRG.69526.7"; exon_number "3";
5	StringTie	exon	98930349	98930615	1000	+	.	gene_id "MSTRG.69526"; transcript_id "MSTRG.69526.7"; exon_number "4";
5	StringTie	exon	98934697	98934878	1000	+	.	gene_id "MSTRG.69526"; transcript_id "MSTRG.69526.7"; exon_number "5";
5	StringTie	transcript	98892058	98927761	1000	+	.	gene_id "MSTRG.69526"; transcript_id "MSTRG.69526.8";
5	StringTie	exon	98892058	98892215	1000	+	.	gene_id "MSTRG.69526"; transcript_id "MSTRG.69526.8"; exon_number "1";
5	StringTie	exon	98926865	98926993	1000	+	.	gene_id "MSTRG.69526"; transcript_id "MSTRG.69526.8"; exon_number "2";
5	StringTie	exon	98927627	98927761	1000	+	.	gene_id "MSTRG.69526"; transcript_id "MSTRG.69526.8"; exon_number "3";
5	StringTie	transcript	98892063	98927761	1000	+	.	gene_id "MSTRG.69526"; transcript_id "MSTRG.69526.9";
5	StringTie	exon	98892063	98892215	1000	+	.	gene_id "MSTRG.69526"; transcript_id "MSTRG.69526.9"; exon_number "1";
5	StringTie	exon	98926846	98926983	1000	+	.	gene_id "MSTRG.69526"; transcript_id "MSTRG.69526.9"; exon_number "2";
5	StringTie	exon	98927627	98927761	1000	+	.	gene_id "MSTRG.69526"; transcript_id "MSTRG.69526.9"; exon_number "3";
5	StringTie	transcript	98892092	98913925	1000	+	.	gene_id "MSTRG.69526"; transcript_id "MSTRG.69526.10";
5	StringTie	exon	98892092	98892215	1000	+	.	gene_id "MSTRG.69526"; transcript_id "MSTRG.69526.10"; exon_number "1";
5	StringTie	exon	98913365	98913925	1000	+	.	gene_id "MSTRG.69526"; transcript_id "MSTRG.69526.10"; exon_number "2";
5	StringTie	transcript	98892098	98913483	1000	+	.	gene_id "MSTRG.69526"; transcript_id "MSTRG.69526.11";
5	StringTie	exon	98892098	98892215	1000	+	.	gene_id "MSTRG.69526"; transcript_id "MSTRG.69526.11"; exon_number "1";
5	StringTie	exon	98913362	98913483	1000	+	.	gene_id "MSTRG.69526"; transcript_id "MSTRG.69526.11"; exon_number "2";
5	StringTie	transcript	98940706	98952601	1000	-	.	gene_id "MSTRG.69528"; transcript_id "MSTRG.69528.1";
5	StringTie	exon	98940706	98940740	1000	-	.	gene_id "MSTRG.69528"; transcript_id "MSTRG.69528.1"; exon_number "1";
5	StringTie	exon	98952489	98952601	1000	-	.	gene_id "MSTRG.69528"; transcript_id "MSTRG.69528.1"; exon_number "2";
5	StringTie	transcript	98952600	98962872	1000	+	.	gene_id "MSTRG.69531"; transcript_id "MSTRG.69531.1";
5	StringTie	exon	98952600	98952776	1000	+	.	gene_id "MSTRG.69531"; transcript_id "MSTRG.69531.1"; exon_number "1";
5	StringTie	exon	98958147	98958205	1000	+	.	gene_id "MSTRG.69531"; transcript_id "MSTRG.69531.1"; exon_number "2";
5	StringTie	exon	98958850	98958960	1000	+	.	gene_id "MSTRG.69531"; transcript_id "MSTRG.69531.1"; exon_number "3";
5	StringTie	exon	98961479	98961561	1000	+	.	gene_id "MSTRG.69531"; transcript_id "MSTRG.69531.1"; exon_number "4";
5	StringTie	exon	98962324	98962872	1000	+	.	gene_id "MSTRG.69531"; transcript_id "MSTRG.69531.1"; exon_number "5";
5	StringTie	transcript	98952600	98962872	1000	+	.	gene_id "MSTRG.69531"; transcript_id "MSTRG.69531.2";
5	StringTie	exon	98952600	98952776	1000	+	.	gene_id "MSTRG.69531"; transcript_id "MSTRG.69531.2"; exon_number "1";
5	StringTie	exon	98958147	98958205	1000	+	.	gene_id "MSTRG.69531"; transcript_id "MSTRG.69531.2"; exon_number "2";
5	StringTie	exon	98958850	98958960	1000	+	.	gene_id "MSTRG.69531"; transcript_id "MSTRG.69531.2"; exon_number "3";
5	StringTie	exon	98959714	98959992	1000	+	.	gene_id "MSTRG.69531"; transcript_id "MSTRG.69531.2"; exon_number "4";
5	StringTie	exon	98961479	98961561	1000	+	.	gene_id "MSTRG.69531"; transcript_id "MSTRG.69531.2"; exon_number "5";
5	StringTie	exon	98962324	98962872	1000	+	.	gene_id "MSTRG.69531"; transcript_id "MSTRG.69531.2"; exon_number "6";
5	StringTie	transcript	98952600	98962872	1000	+	.	gene_id "MSTRG.69531"; transcript_id "MSTRG.69531.3";
5	StringTie	exon	98952600	98952776	1000	+	.	gene_id "MSTRG.69531"; transcript_id "MSTRG.69531.3"; exon_number "1";
5	StringTie	exon	98958850	98958960	1000	+	.	gene_id "MSTRG.69531"; transcript_id "MSTRG.69531.3"; exon_number "2";
5	StringTie	exon	98961479	98961561	1000	+	.	gene_id "MSTRG.69531"; transcript_id "MSTRG.69531.3"; exon_number "3";
5	StringTie	exon	98962324	98962872	1000	+	.	gene_id "MSTRG.69531"; transcript_id "MSTRG.69531.3"; exon_number "4";
5	StringTie	transcript	98952600	98962872	1000	+	.	gene_id "MSTRG.69531"; transcript_id "MSTRG.69531.4";
5	StringTie	exon	98952600	98952861	1000	+	.	gene_id "MSTRG.69531"; transcript_id "MSTRG.69531.4"; exon_number "1";
5	StringTie	exon	98958147	98958205	1000	+	.	gene_id "MSTRG.69531"; transcript_id "MSTRG.69531.4"; exon_number "2";
5	StringTie	exon	98958850	98958960	1000	+	.	gene_id "MSTRG.69531"; transcript_id "MSTRG.69531.4"; exon_number "3";
5	StringTie	exon	98961479	98961561	1000	+	.	gene_id "MSTRG.69531"; transcript_id "MSTRG.69531.4"; exon_number "4";
5	StringTie	exon	98962324	98962872	1000	+	.	gene_id "MSTRG.69531"; transcript_id "MSTRG.69531.4"; exon_number "5";
5	StringTie	transcript	98952610	98959898	1000	+	.	gene_id "MSTRG.69531"; transcript_id "MSTRG.69531.5";
5	StringTie	exon	98952610	98952776	1000	+	.	gene_id "MSTRG.69531"; transcript_id "MSTRG.69531.5"; exon_number "1";
5	StringTie	exon	98958850	98958960	1000	+	.	gene_id "MSTRG.69531"; transcript_id "MSTRG.69531.5"; exon_number "2";
5	StringTie	exon	98959714	98959898	1000	+	.	gene_id "MSTRG.69531"; transcript_id "MSTRG.69531.5"; exon_number "3";
5	StringTie	transcript	98952610	98960201	1000	+	.	gene_id "MSTRG.69531"; transcript_id "MSTRG.69531.6";
5	StringTie	exon	98952610	98952776	1000	+	.	gene_id "MSTRG.69531"; transcript_id "MSTRG.69531.6"; exon_number "1";
5	StringTie	exon	98958147	98958205	1000	+	.	gene_id "MSTRG.69531"; transcript_id "MSTRG.69531.6"; exon_number "2";
5	StringTie	exon	98958850	98958960	1000	+	.	gene_id "MSTRG.69531"; transcript_id "MSTRG.69531.6"; exon_number "3";
5	StringTie	exon	98960140	98960201	1000	+	.	gene_id "MSTRG.69531"; transcript_id "MSTRG.69531.6"; exon_number "4";
5	StringTie	transcript	98969278	98969723	1000	+	.	gene_id "MSTRG.69532"; transcript_id "MSTRG.69532.1";
5	StringTie	exon	98969278	98969723	1000	+	.	gene_id "MSTRG.69532"; transcript_id "MSTRG.69532.1"; exon_number "1";
5	StringTie	transcript	98993074	99040120	1000	+	.	gene_id "MSTRG.69537"; transcript_id "MSTRG.69537.1";
5	StringTie	exon	98993074	98993189	1000	+	.	gene_id "MSTRG.69537"; transcript_id "MSTRG.69537.1"; exon_number "1";
5	StringTie	exon	98997017	98997109	1000	+	.	gene_id "MSTRG.69537"; transcript_id "MSTRG.69537.1"; exon_number "2";
5	StringTie	exon	99025883	99025975	1000	+	.	gene_id "MSTRG.69537"; transcript_id "MSTRG.69537.1"; exon_number "3";
5	StringTie	exon	99030895	99031008	1000	+	.	gene_id "MSTRG.69537"; transcript_id "MSTRG.69537.1"; exon_number "4";
5	StringTie	exon	99038210	99038305	1000	+	.	gene_id "MSTRG.69537"; transcript_id "MSTRG.69537.1"; exon_number "5";
5	StringTie	exon	99039971	99040120	1000	+	.	gene_id "MSTRG.69537"; transcript_id "MSTRG.69537.1"; exon_number "6";
5	StringTie	transcript	99000426	99025975	1000	+	.	gene_id "MSTRG.69537"; transcript_id "MSTRG.69537.2";
5	StringTie	exon	99000426	99000507	1000	+	.	gene_id "MSTRG.69537"; transcript_id "MSTRG.69537.2"; exon_number "1";
5	StringTie	exon	99025883	99025975	1000	+	.	gene_id "MSTRG.69537"; transcript_id "MSTRG.69537.2"; exon_number "2";
5	StringTie	transcript	99066618	99076171	1000	+	.	gene_id "MSTRG.69540"; transcript_id "MSTRG.69540.1";
5	StringTie	exon	99066618	99066771	1000	+	.	gene_id "MSTRG.69540"; transcript_id "MSTRG.69540.1"; exon_number "1";
5	StringTie	exon	99067975	99068116	1000	+	.	gene_id "MSTRG.69540"; transcript_id "MSTRG.69540.1"; exon_number "2";
5	StringTie	exon	99069006	99069105	1000	+	.	gene_id "MSTRG.69540"; transcript_id "MSTRG.69540.1"; exon_number "3";
5	StringTie	exon	99069995	99070078	1000	+	.	gene_id "MSTRG.69540"; transcript_id "MSTRG.69540.1"; exon_number "4";
5	StringTie	exon	99074255	99074362	1000	+	.	gene_id "MSTRG.69540"; transcript_id "MSTRG.69540.1"; exon_number "5";
5	StringTie	exon	99076041	99076171	1000	+	.	gene_id "MSTRG.69540"; transcript_id "MSTRG.69540.1"; exon_number "6";
5	StringTie	transcript	99066624	99076171	1000	+	.	gene_id "MSTRG.69540"; transcript_id "MSTRG.69540.2";
5	StringTie	exon	99066624	99066771	1000	+	.	gene_id "MSTRG.69540"; transcript_id "MSTRG.69540.2"; exon_number "1";
5	StringTie	exon	99069006	99069105	1000	+	.	gene_id "MSTRG.69540"; transcript_id "MSTRG.69540.2"; exon_number "2";
5	StringTie	exon	99069995	99070078	1000	+	.	gene_id "MSTRG.69540"; transcript_id "MSTRG.69540.2"; exon_number "3";
5	StringTie	exon	99074255	99074362	1000	+	.	gene_id "MSTRG.69540"; transcript_id "MSTRG.69540.2"; exon_number "4";
5	StringTie	exon	99076041	99076171	1000	+	.	gene_id "MSTRG.69540"; transcript_id "MSTRG.69540.2"; exon_number "5";
5	StringTie	transcript	99066624	99068393	1000	+	.	gene_id "MSTRG.69540"; transcript_id "MSTRG.69540.3";
5	StringTie	exon	99066624	99066720	1000	+	.	gene_id "MSTRG.69540"; transcript_id "MSTRG.69540.3"; exon_number "1";
5	StringTie	exon	99067975	99068393	1000	+	.	gene_id "MSTRG.69540"; transcript_id "MSTRG.69540.3"; exon_number "2";
5	StringTie	transcript	99106868	99107019	1000	-	.	gene_id "MSTRG.69545"; transcript_id "MSTRG.69545.1";
5	StringTie	exon	99106868	99107019	1000	-	.	gene_id "MSTRG.69545"; transcript_id "MSTRG.69545.1"; exon_number "1";
5	StringTie	transcript	99170340	99253227	1000	-	.	gene_id "MSTRG.69549"; transcript_id "MSTRG.69549.1";
5	StringTie	exon	99170340	99170581	1000	-	.	gene_id "MSTRG.69549"; transcript_id "MSTRG.69549.1"; exon_number "1";
5	StringTie	exon	99170966	99171077	1000	-	.	gene_id "MSTRG.69549"; transcript_id "MSTRG.69549.1"; exon_number "2";
5	StringTie	exon	99253099	99253227	1000	-	.	gene_id "MSTRG.69549"; transcript_id "MSTRG.69549.1"; exon_number "3";
5	StringTie	transcript	99248735	99291031	1000	-	.	gene_id "MSTRG.69549"; transcript_id "MSTRG.69549.2";
5	StringTie	exon	99248735	99248784	1000	-	.	gene_id "MSTRG.69549"; transcript_id "MSTRG.69549.2"; exon_number "1";
5	StringTie	exon	99249106	99249206	1000	-	.	gene_id "MSTRG.69549"; transcript_id "MSTRG.69549.2"; exon_number "2";
5	StringTie	exon	99251270	99251421	1000	-	.	gene_id "MSTRG.69549"; transcript_id "MSTRG.69549.2"; exon_number "3";
5	StringTie	exon	99251958	99252011	1000	-	.	gene_id "MSTRG.69549"; transcript_id "MSTRG.69549.2"; exon_number "4";
5	StringTie	exon	99252504	99252602	1000	-	.	gene_id "MSTRG.69549"; transcript_id "MSTRG.69549.2"; exon_number "5";
5	StringTie	exon	99252987	99253098	1000	-	.	gene_id "MSTRG.69549"; transcript_id "MSTRG.69549.2"; exon_number "6";
5	StringTie	exon	99290914	99291031	1000	-	.	gene_id "MSTRG.69549"; transcript_id "MSTRG.69549.2"; exon_number "7";
5	StringTie	transcript	99290147	99291031	1000	-	.	gene_id "MSTRG.69549"; transcript_id "MSTRG.69549.3";
5	StringTie	exon	99290147	99290417	1000	-	.	gene_id "MSTRG.69549"; transcript_id "MSTRG.69549.3"; exon_number "1";
5	StringTie	exon	99290802	99291031	1000	-	.	gene_id "MSTRG.69549"; transcript_id "MSTRG.69549.3"; exon_number "2";
5	StringTie	transcript	99205408	99205499	1000	+	.	gene_id "MSTRG.69550"; transcript_id "MSTRG.69550.1";
5	StringTie	exon	99205408	99205499	1000	+	.	gene_id "MSTRG.69550"; transcript_id "MSTRG.69550.1"; exon_number "1";
5	StringTie	transcript	99346687	99351782	1000	-	.	gene_id "MSTRG.69554"; transcript_id "MSTRG.69554.1";
5	StringTie	exon	99346687	99346738	1000	-	.	gene_id "MSTRG.69554"; transcript_id "MSTRG.69554.1"; exon_number "1";
5	StringTie	exon	99347075	99347175	1000	-	.	gene_id "MSTRG.69554"; transcript_id "MSTRG.69554.1"; exon_number "2";
5	StringTie	exon	99349255	99349406	1000	-	.	gene_id "MSTRG.69554"; transcript_id "MSTRG.69554.1"; exon_number "3";
5	StringTie	exon	99350517	99350570	1000	-	.	gene_id "MSTRG.69554"; transcript_id "MSTRG.69554.1"; exon_number "4";
5	StringTie	exon	99351039	99351158	1000	-	.	gene_id "MSTRG.69554"; transcript_id "MSTRG.69554.1"; exon_number "5";
5	StringTie	exon	99351543	99351782	1000	-	.	gene_id "MSTRG.69554"; transcript_id "MSTRG.69554.1"; exon_number "6";
5	StringTie	transcript	99362813	99373167	1000	-	.	gene_id "MSTRG.69556"; transcript_id "MSTRG.69556.1";
5	StringTie	exon	99362813	99362860	1000	-	.	gene_id "MSTRG.69556"; transcript_id "MSTRG.69556.1"; exon_number "1";
5	StringTie	exon	99364227	99364336	1000	-	.	gene_id "MSTRG.69556"; transcript_id "MSTRG.69556.1"; exon_number "2";
5	StringTie	exon	99367113	99367255	1000	-	.	gene_id "MSTRG.69556"; transcript_id "MSTRG.69556.1"; exon_number "3";
5	StringTie	exon	99370465	99370563	1000	-	.	gene_id "MSTRG.69556"; transcript_id "MSTRG.69556.1"; exon_number "4";
5	StringTie	exon	99371127	99371237	1000	-	.	gene_id "MSTRG.69556"; transcript_id "MSTRG.69556.1"; exon_number "5";
5	StringTie	exon	99373063	99373167	1000	-	.	gene_id "MSTRG.69556"; transcript_id "MSTRG.69556.1"; exon_number "6";
5	StringTie	transcript	99367153	99373167	1000	-	.	gene_id "MSTRG.69556"; transcript_id "MSTRG.69556.3";
5	StringTie	exon	99367153	99367255	1000	-	.	gene_id "MSTRG.69556"; transcript_id "MSTRG.69556.3"; exon_number "1";
5	StringTie	exon	99368115	99368219	1000	-	.	gene_id "MSTRG.69556"; transcript_id "MSTRG.69556.3"; exon_number "2";
5	StringTie	exon	99369915	99369968	1000	-	.	gene_id "MSTRG.69556"; transcript_id "MSTRG.69556.3"; exon_number "3";
5	StringTie	exon	99370465	99370563	1000	-	.	gene_id "MSTRG.69556"; transcript_id "MSTRG.69556.3"; exon_number "4";
5	StringTie	exon	99371127	99371237	1000	-	.	gene_id "MSTRG.69556"; transcript_id "MSTRG.69556.3"; exon_number "5";
5	StringTie	exon	99373063	99373167	1000	-	.	gene_id "MSTRG.69556"; transcript_id "MSTRG.69556.3"; exon_number "6";
5	StringTie	transcript	99380684	99381312	1000	-	.	gene_id "MSTRG.69557"; transcript_id "MSTRG.69557.1";
5	StringTie	exon	99380684	99381312	1000	-	.	gene_id "MSTRG.69557"; transcript_id "MSTRG.69557.1"; exon_number "1";
5	StringTie	transcript	99383097	99389595	1000	-	.	gene_id "MSTRG.69558"; transcript_id "MSTRG.69558.1";
5	StringTie	exon	99383097	99383240	1000	-	.	gene_id "MSTRG.69558"; transcript_id "MSTRG.69558.1"; exon_number "1";
5	StringTie	exon	99383563	99383663	1000	-	.	gene_id "MSTRG.69558"; transcript_id "MSTRG.69558.1"; exon_number "2";
5	StringTie	exon	99385734	99385885	1000	-	.	gene_id "MSTRG.69558"; transcript_id "MSTRG.69558.1"; exon_number "3";
5	StringTie	exon	99386956	99387075	1000	-	.	gene_id "MSTRG.69558"; transcript_id "MSTRG.69558.1"; exon_number "4";
5	StringTie	exon	99387460	99387654	1000	-	.	gene_id "MSTRG.69558"; transcript_id "MSTRG.69558.1"; exon_number "5";
5	StringTie	exon	99389429	99389595	1000	-	.	gene_id "MSTRG.69558"; transcript_id "MSTRG.69558.1"; exon_number "6";
5	StringTie	transcript	99385734	99389595	1000	-	.	gene_id "MSTRG.69558"; transcript_id "MSTRG.69558.2";
5	StringTie	exon	99385734	99385885	1000	-	.	gene_id "MSTRG.69558"; transcript_id "MSTRG.69558.2"; exon_number "1";
5	StringTie	exon	99386440	99386493	1000	-	.	gene_id "MSTRG.69558"; transcript_id "MSTRG.69558.2"; exon_number "2";
5	StringTie	exon	99386956	99387075	1000	-	.	gene_id "MSTRG.69558"; transcript_id "MSTRG.69558.2"; exon_number "3";
5	StringTie	exon	99389429	99389595	1000	-	.	gene_id "MSTRG.69558"; transcript_id "MSTRG.69558.2"; exon_number "4";
5	StringTie	transcript	99385734	99387702	1000	-	.	gene_id "MSTRG.69558"; transcript_id "MSTRG.69558.3";
5	StringTie	exon	99385734	99385885	1000	-	.	gene_id "MSTRG.69558"; transcript_id "MSTRG.69558.3"; exon_number "1";
5	StringTie	exon	99386440	99386493	1000	-	.	gene_id "MSTRG.69558"; transcript_id "MSTRG.69558.3"; exon_number "2";
5	StringTie	exon	99386956	99387075	1000	-	.	gene_id "MSTRG.69558"; transcript_id "MSTRG.69558.3"; exon_number "3";
5	StringTie	exon	99387460	99387702	1000	-	.	gene_id "MSTRG.69558"; transcript_id "MSTRG.69558.3"; exon_number "4";
5	StringTie	transcript	99385766	99389595	1000	-	.	gene_id "MSTRG.69558"; transcript_id "MSTRG.69558.4";
5	StringTie	exon	99385766	99385885	1000	-	.	gene_id "MSTRG.69558"; transcript_id "MSTRG.69558.4"; exon_number "1";
5	StringTie	exon	99386956	99387075	1000	-	.	gene_id "MSTRG.69558"; transcript_id "MSTRG.69558.4"; exon_number "2";
5	StringTie	exon	99389429	99389595	1000	-	.	gene_id "MSTRG.69558"; transcript_id "MSTRG.69558.4"; exon_number "3";
5	StringTie	transcript	99386455	99387702	1000	-	.	gene_id "MSTRG.69558"; transcript_id "MSTRG.69558.5";
5	StringTie	exon	99386455	99386493	1000	-	.	gene_id "MSTRG.69558"; transcript_id "MSTRG.69558.5"; exon_number "1";
5	StringTie	exon	99386929	99387075	1000	-	.	gene_id "MSTRG.69558"; transcript_id "MSTRG.69558.5"; exon_number "2";
5	StringTie	exon	99387460	99387702	1000	-	.	gene_id "MSTRG.69558"; transcript_id "MSTRG.69558.5"; exon_number "3";
5	StringTie	transcript	99407014	99414868	1000	-	.	gene_id "MSTRG.69561"; transcript_id "MSTRG.69561.1";
5	StringTie	exon	99407014	99407131	1000	-	.	gene_id "MSTRG.69561"; transcript_id "MSTRG.69561.1"; exon_number "1";
5	StringTie	exon	99408024	99408114	1000	-	.	gene_id "MSTRG.69561"; transcript_id "MSTRG.69561.1"; exon_number "2";
5	StringTie	exon	99411350	99411445	1000	-	.	gene_id "MSTRG.69561"; transcript_id "MSTRG.69561.1"; exon_number "3";
5	StringTie	exon	99412526	99412621	1000	-	.	gene_id "MSTRG.69561"; transcript_id "MSTRG.69561.1"; exon_number "4";
5	StringTie	exon	99412927	99412998	1000	-	.	gene_id "MSTRG.69561"; transcript_id "MSTRG.69561.1"; exon_number "5";
5	StringTie	exon	99414472	99414868	1000	-	.	gene_id "MSTRG.69561"; transcript_id "MSTRG.69561.1"; exon_number "6";
5	StringTie	transcript	99408079	99414868	1000	-	.	gene_id "MSTRG.69561"; transcript_id "MSTRG.69561.2";
5	StringTie	exon	99408079	99408122	1000	-	.	gene_id "MSTRG.69561"; transcript_id "MSTRG.69561.2"; exon_number "1";
5	StringTie	exon	99412526	99412621	1000	-	.	gene_id "MSTRG.69561"; transcript_id "MSTRG.69561.2"; exon_number "2";
5	StringTie	exon	99412927	99412998	1000	-	.	gene_id "MSTRG.69561"; transcript_id "MSTRG.69561.2"; exon_number "3";
5	StringTie	exon	99414472	99414868	1000	-	.	gene_id "MSTRG.69561"; transcript_id "MSTRG.69561.2"; exon_number "4";
5	StringTie	transcript	99408079	99414868	1000	-	.	gene_id "MSTRG.69561"; transcript_id "MSTRG.69561.3";
5	StringTie	exon	99408079	99408122	1000	-	.	gene_id "MSTRG.69561"; transcript_id "MSTRG.69561.3"; exon_number "1";
5	StringTie	exon	99412526	99412621	1000	-	.	gene_id "MSTRG.69561"; transcript_id "MSTRG.69561.3"; exon_number "2";
5	StringTie	exon	99414472	99414868	1000	-	.	gene_id "MSTRG.69561"; transcript_id "MSTRG.69561.3"; exon_number "3";
5	StringTie	transcript	99411219	99414868	1000	-	.	gene_id "MSTRG.69561"; transcript_id "MSTRG.69561.4";
5	StringTie	exon	99411219	99411445	1000	-	.	gene_id "MSTRG.69561"; transcript_id "MSTRG.69561.4"; exon_number "1";
5	StringTie	exon	99412526	99412621	1000	-	.	gene_id "MSTRG.69561"; transcript_id "MSTRG.69561.4"; exon_number "2";
5	StringTie	exon	99414472	99414868	1000	-	.	gene_id "MSTRG.69561"; transcript_id "MSTRG.69561.4"; exon_number "3";
5	StringTie	transcript	99425429	99432428	1000	+	.	gene_id "MSTRG.69562"; transcript_id "MSTRG.69562.1";
5	StringTie	exon	99425429	99425614	1000	+	.	gene_id "MSTRG.69562"; transcript_id "MSTRG.69562.1"; exon_number "1";
5	StringTie	exon	99426000	99426116	1000	+	.	gene_id "MSTRG.69562"; transcript_id "MSTRG.69562.1"; exon_number "2";
5	StringTie	exon	99428166	99428264	1000	+	.	gene_id "MSTRG.69562"; transcript_id "MSTRG.69562.1"; exon_number "3";
5	StringTie	exon	99429163	99429282	1000	+	.	gene_id "MSTRG.69562"; transcript_id "MSTRG.69562.1"; exon_number "4";
5	StringTie	exon	99430387	99430458	1000	+	.	gene_id "MSTRG.69562"; transcript_id "MSTRG.69562.1"; exon_number "5";
5	StringTie	exon	99430595	99430746	1000	+	.	gene_id "MSTRG.69562"; transcript_id "MSTRG.69562.1"; exon_number "6";
5	StringTie	exon	99432353	99432428	1000	+	.	gene_id "MSTRG.69562"; transcript_id "MSTRG.69562.1"; exon_number "7";
5	StringTie	transcript	99425429	99432428	1000	+	.	gene_id "MSTRG.69562"; transcript_id "MSTRG.69562.2";
5	StringTie	exon	99425429	99425614	1000	+	.	gene_id "MSTRG.69562"; transcript_id "MSTRG.69562.2"; exon_number "1";
5	StringTie	exon	99426000	99426116	1000	+	.	gene_id "MSTRG.69562"; transcript_id "MSTRG.69562.2"; exon_number "2";
5	StringTie	exon	99428166	99428264	1000	+	.	gene_id "MSTRG.69562"; transcript_id "MSTRG.69562.2"; exon_number "3";
5	StringTie	exon	99429163	99429282	1000	+	.	gene_id "MSTRG.69562"; transcript_id "MSTRG.69562.2"; exon_number "4";
5	StringTie	exon	99430595	99430746	1000	+	.	gene_id "MSTRG.69562"; transcript_id "MSTRG.69562.2"; exon_number "5";
5	StringTie	exon	99432353	99432428	1000	+	.	gene_id "MSTRG.69562"; transcript_id "MSTRG.69562.2"; exon_number "6";
5	StringTie	transcript	99425439	99426116	1000	+	.	gene_id "MSTRG.69562"; transcript_id "MSTRG.69562.3";
5	StringTie	exon	99425439	99425529	1000	+	.	gene_id "MSTRG.69562"; transcript_id "MSTRG.69562.3"; exon_number "1";
5	StringTie	exon	99426000	99426116	1000	+	.	gene_id "MSTRG.69562"; transcript_id "MSTRG.69562.3"; exon_number "2";
5	StringTie	transcript	99425454	99428336	1000	+	.	gene_id "MSTRG.69562"; transcript_id "MSTRG.69562.4";
5	StringTie	exon	99425454	99425614	1000	+	.	gene_id "MSTRG.69562"; transcript_id "MSTRG.69562.4"; exon_number "1";
5	StringTie	exon	99426000	99426116	1000	+	.	gene_id "MSTRG.69562"; transcript_id "MSTRG.69562.4"; exon_number "2";
5	StringTie	exon	99428224	99428336	1000	+	.	gene_id "MSTRG.69562"; transcript_id "MSTRG.69562.4"; exon_number "3";
5	StringTie	transcript	99453119	99459278	1000	+	.	gene_id "MSTRG.69565"; transcript_id "MSTRG.69565.1";
5	StringTie	exon	99453119	99453576	1000	+	.	gene_id "MSTRG.69565"; transcript_id "MSTRG.69565.1"; exon_number "1";
5	StringTie	exon	99454637	99454671	1000	+	.	gene_id "MSTRG.69565"; transcript_id "MSTRG.69565.1"; exon_number "2";
5	StringTie	exon	99459142	99459278	1000	+	.	gene_id "MSTRG.69565"; transcript_id "MSTRG.69565.1"; exon_number "3";
5	StringTie	transcript	99454528	99471877	1000	+	.	gene_id "MSTRG.69565"; transcript_id "MSTRG.69565.2";
5	StringTie	exon	99454528	99454671	1000	+	.	gene_id "MSTRG.69565"; transcript_id "MSTRG.69565.2"; exon_number "1";
5	StringTie	exon	99461829	99461927	1000	+	.	gene_id "MSTRG.69565"; transcript_id "MSTRG.69565.2"; exon_number "2";
5	StringTie	exon	99462072	99462140	1000	+	.	gene_id "MSTRG.69565"; transcript_id "MSTRG.69565.2"; exon_number "3";
5	StringTie	exon	99471283	99471434	1000	+	.	gene_id "MSTRG.69565"; transcript_id "MSTRG.69565.2"; exon_number "4";
5	StringTie	exon	99471795	99471877	1000	+	.	gene_id "MSTRG.69565"; transcript_id "MSTRG.69565.2"; exon_number "5";
5	StringTie	transcript	99454528	99471877	1000	+	.	gene_id "MSTRG.69565"; transcript_id "MSTRG.69565.3";
5	StringTie	exon	99454528	99454671	1000	+	.	gene_id "MSTRG.69565"; transcript_id "MSTRG.69565.3"; exon_number "1";
5	StringTie	exon	99461829	99461927	1000	+	.	gene_id "MSTRG.69565"; transcript_id "MSTRG.69565.3"; exon_number "2";
5	StringTie	exon	99462072	99462140	1000	+	.	gene_id "MSTRG.69565"; transcript_id "MSTRG.69565.3"; exon_number "3";
5	StringTie	exon	99471795	99471877	1000	+	.	gene_id "MSTRG.69565"; transcript_id "MSTRG.69565.3"; exon_number "4";
5	StringTie	transcript	99454528	99459278	1000	+	.	gene_id "MSTRG.69565"; transcript_id "MSTRG.69565.4";
5	StringTie	exon	99454528	99454667	1000	+	.	gene_id "MSTRG.69565"; transcript_id "MSTRG.69565.4"; exon_number "1";
5	StringTie	exon	99459142	99459278	1000	+	.	gene_id "MSTRG.69565"; transcript_id "MSTRG.69565.4"; exon_number "2";
5	StringTie	transcript	99454530	99459278	1000	+	.	gene_id "MSTRG.69565"; transcript_id "MSTRG.69565.5";
5	StringTie	exon	99454530	99454851	1000	+	.	gene_id "MSTRG.69565"; transcript_id "MSTRG.69565.5"; exon_number "1";
5	StringTie	exon	99459142	99459278	1000	+	.	gene_id "MSTRG.69565"; transcript_id "MSTRG.69565.5"; exon_number "2";
5	StringTie	transcript	99454530	99462140	1000	+	.	gene_id "MSTRG.69565"; transcript_id "MSTRG.69565.6";
5	StringTie	exon	99454530	99454851	1000	+	.	gene_id "MSTRG.69565"; transcript_id "MSTRG.69565.6"; exon_number "1";
5	StringTie	exon	99461829	99461927	1000	+	.	gene_id "MSTRG.69565"; transcript_id "MSTRG.69565.6"; exon_number "2";
5	StringTie	exon	99462072	99462140	1000	+	.	gene_id "MSTRG.69565"; transcript_id "MSTRG.69565.6"; exon_number "3";
5	StringTie	transcript	99454530	99459278	1000	+	.	gene_id "MSTRG.69565"; transcript_id "MSTRG.69565.7";
5	StringTie	exon	99454530	99454671	1000	+	.	gene_id "MSTRG.69565"; transcript_id "MSTRG.69565.7"; exon_number "1";
5	StringTie	exon	99456380	99456446	1000	+	.	gene_id "MSTRG.69565"; transcript_id "MSTRG.69565.7"; exon_number "2";
5	StringTie	exon	99459142	99459278	1000	+	.	gene_id "MSTRG.69565"; transcript_id "MSTRG.69565.7"; exon_number "3";
5	StringTie	transcript	99454533	99459278	1000	+	.	gene_id "MSTRG.69565"; transcript_id "MSTRG.69565.8";
5	StringTie	exon	99454533	99454675	1000	+	.	gene_id "MSTRG.69565"; transcript_id "MSTRG.69565.8"; exon_number "1";
5	StringTie	exon	99459142	99459278	1000	+	.	gene_id "MSTRG.69565"; transcript_id "MSTRG.69565.8"; exon_number "2";
5	StringTie	transcript	99486250	99500358	1000	+	.	gene_id "MSTRG.69566"; transcript_id "MSTRG.69566.1";
5	StringTie	exon	99486250	99486635	1000	+	.	gene_id "MSTRG.69566"; transcript_id "MSTRG.69566.1"; exon_number "1";
5	StringTie	exon	99490703	99490975	1000	+	.	gene_id "MSTRG.69566"; transcript_id "MSTRG.69566.1"; exon_number "2";
5	StringTie	exon	99493972	99494070	1000	+	.	gene_id "MSTRG.69566"; transcript_id "MSTRG.69566.1"; exon_number "3";
5	StringTie	exon	99494221	99494289	1000	+	.	gene_id "MSTRG.69566"; transcript_id "MSTRG.69566.1"; exon_number "4";
5	StringTie	exon	99499776	99499927	1000	+	.	gene_id "MSTRG.69566"; transcript_id "MSTRG.69566.1"; exon_number "5";
5	StringTie	exon	99500277	99500358	1000	+	.	gene_id "MSTRG.69566"; transcript_id "MSTRG.69566.1"; exon_number "6";
5	StringTie	transcript	99486261	99499927	1000	+	.	gene_id "MSTRG.69566"; transcript_id "MSTRG.69566.2";
5	StringTie	exon	99486261	99486635	1000	+	.	gene_id "MSTRG.69566"; transcript_id "MSTRG.69566.2"; exon_number "1";
5	StringTie	exon	99487491	99488302	1000	+	.	gene_id "MSTRG.69566"; transcript_id "MSTRG.69566.2"; exon_number "2";
5	StringTie	exon	99490703	99490975	1000	+	.	gene_id "MSTRG.69566"; transcript_id "MSTRG.69566.2"; exon_number "3";
5	StringTie	exon	99493972	99494070	1000	+	.	gene_id "MSTRG.69566"; transcript_id "MSTRG.69566.2"; exon_number "4";
5	StringTie	exon	99494221	99494289	1000	+	.	gene_id "MSTRG.69566"; transcript_id "MSTRG.69566.2"; exon_number "5";
5	StringTie	exon	99499776	99499927	1000	+	.	gene_id "MSTRG.69566"; transcript_id "MSTRG.69566.2"; exon_number "6";
5	StringTie	transcript	99486261	99494070	1000	+	.	gene_id "MSTRG.69566"; transcript_id "MSTRG.69566.3";
5	StringTie	exon	99486261	99486635	1000	+	.	gene_id "MSTRG.69566"; transcript_id "MSTRG.69566.3"; exon_number "1";
5	StringTie	exon	99493972	99494070	1000	+	.	gene_id "MSTRG.69566"; transcript_id "MSTRG.69566.3"; exon_number "2";
5	StringTie	transcript	99539142	99544913	1000	+	.	gene_id "MSTRG.69568"; transcript_id "MSTRG.69568.1";
5	StringTie	exon	99539142	99539385	1000	+	.	gene_id "MSTRG.69568"; transcript_id "MSTRG.69568.1"; exon_number "1";
5	StringTie	exon	99539856	99539954	1000	+	.	gene_id "MSTRG.69568"; transcript_id "MSTRG.69568.1"; exon_number "2";
5	StringTie	exon	99540445	99540498	1000	+	.	gene_id "MSTRG.69568"; transcript_id "MSTRG.69568.1"; exon_number "3";
5	StringTie	exon	99541322	99541470	1000	+	.	gene_id "MSTRG.69568"; transcript_id "MSTRG.69568.1"; exon_number "4";
5	StringTie	exon	99543205	99543305	1000	+	.	gene_id "MSTRG.69568"; transcript_id "MSTRG.69568.1"; exon_number "5";
5	StringTie	exon	99543628	99543748	1000	+	.	gene_id "MSTRG.69568"; transcript_id "MSTRG.69568.1"; exon_number "6";
5	StringTie	exon	99544782	99544913	1000	+	.	gene_id "MSTRG.69568"; transcript_id "MSTRG.69568.1"; exon_number "7";
5	StringTie	transcript	99539142	99543305	1000	+	.	gene_id "MSTRG.69568"; transcript_id "MSTRG.69568.2";
5	StringTie	exon	99539142	99539385	1000	+	.	gene_id "MSTRG.69568"; transcript_id "MSTRG.69568.2"; exon_number "1";
5	StringTie	exon	99539856	99539954	1000	+	.	gene_id "MSTRG.69568"; transcript_id "MSTRG.69568.2"; exon_number "2";
5	StringTie	exon	99540445	99540498	1000	+	.	gene_id "MSTRG.69568"; transcript_id "MSTRG.69568.2"; exon_number "3";
5	StringTie	exon	99541391	99541470	1000	+	.	gene_id "MSTRG.69568"; transcript_id "MSTRG.69568.2"; exon_number "4";
5	StringTie	exon	99543205	99543305	1000	+	.	gene_id "MSTRG.69568"; transcript_id "MSTRG.69568.2"; exon_number "5";
5	StringTie	transcript	99539142	99543305	1000	+	.	gene_id "MSTRG.69568"; transcript_id "MSTRG.69568.3";
5	StringTie	exon	99539142	99539385	1000	+	.	gene_id "MSTRG.69568"; transcript_id "MSTRG.69568.3"; exon_number "1";
5	StringTie	exon	99539843	99539954	1000	+	.	gene_id "MSTRG.69568"; transcript_id "MSTRG.69568.3"; exon_number "2";
5	StringTie	exon	99540445	99540498	1000	+	.	gene_id "MSTRG.69568"; transcript_id "MSTRG.69568.3"; exon_number "3";
5	StringTie	exon	99543205	99543305	1000	+	.	gene_id "MSTRG.69568"; transcript_id "MSTRG.69568.3"; exon_number "4";
5	StringTie	transcript	99551009	99557143	1000	+	.	gene_id "MSTRG.69569"; transcript_id "MSTRG.69569.1";
5	StringTie	exon	99551009	99551058	1000	+	.	gene_id "MSTRG.69569"; transcript_id "MSTRG.69569.1"; exon_number "1";
5	StringTie	exon	99552908	99553024	1000	+	.	gene_id "MSTRG.69569"; transcript_id "MSTRG.69569.1"; exon_number "2";
5	StringTie	exon	99553532	99553630	1000	+	.	gene_id "MSTRG.69569"; transcript_id "MSTRG.69569.1"; exon_number "3";
5	StringTie	exon	99554153	99554206	1000	+	.	gene_id "MSTRG.69569"; transcript_id "MSTRG.69569.1"; exon_number "4";
5	StringTie	exon	99554738	99554889	1000	+	.	gene_id "MSTRG.69569"; transcript_id "MSTRG.69569.1"; exon_number "5";
5	StringTie	exon	99556602	99556702	1000	+	.	gene_id "MSTRG.69569"; transcript_id "MSTRG.69569.1"; exon_number "6";
5	StringTie	exon	99557022	99557143	1000	+	.	gene_id "MSTRG.69569"; transcript_id "MSTRG.69569.1"; exon_number "7";
5	StringTie	transcript	99551023	99554994	1000	+	.	gene_id "MSTRG.69569"; transcript_id "MSTRG.69569.2";
5	StringTie	exon	99551023	99551058	1000	+	.	gene_id "MSTRG.69569"; transcript_id "MSTRG.69569.2"; exon_number "1";
5	StringTie	exon	99552908	99553024	1000	+	.	gene_id "MSTRG.69569"; transcript_id "MSTRG.69569.2"; exon_number "2";
5	StringTie	exon	99553532	99553630	1000	+	.	gene_id "MSTRG.69569"; transcript_id "MSTRG.69569.2"; exon_number "3";
5	StringTie	exon	99554153	99554206	1000	+	.	gene_id "MSTRG.69569"; transcript_id "MSTRG.69569.2"; exon_number "4";
5	StringTie	exon	99554741	99554994	1000	+	.	gene_id "MSTRG.69569"; transcript_id "MSTRG.69569.2"; exon_number "5";
5	StringTie	transcript	99551023	99554889	1000	+	.	gene_id "MSTRG.69569"; transcript_id "MSTRG.69569.3";
5	StringTie	exon	99551023	99551058	1000	+	.	gene_id "MSTRG.69569"; transcript_id "MSTRG.69569.3"; exon_number "1";
5	StringTie	exon	99553532	99553630	1000	+	.	gene_id "MSTRG.69569"; transcript_id "MSTRG.69569.3"; exon_number "2";
5	StringTie	exon	99554153	99554206	1000	+	.	gene_id "MSTRG.69569"; transcript_id "MSTRG.69569.3"; exon_number "3";
5	StringTie	exon	99554741	99554889	1000	+	.	gene_id "MSTRG.69569"; transcript_id "MSTRG.69569.3"; exon_number "4";
5	StringTie	transcript	99551023	99554889	1000	+	.	gene_id "MSTRG.69569"; transcript_id "MSTRG.69569.4";
5	StringTie	exon	99551023	99551058	1000	+	.	gene_id "MSTRG.69569"; transcript_id "MSTRG.69569.4"; exon_number "1";
5	StringTie	exon	99552947	99553024	1000	+	.	gene_id "MSTRG.69569"; transcript_id "MSTRG.69569.4"; exon_number "2";
5	StringTie	exon	99553532	99553630	1000	+	.	gene_id "MSTRG.69569"; transcript_id "MSTRG.69569.4"; exon_number "3";
5	StringTie	exon	99554153	99554206	1000	+	.	gene_id "MSTRG.69569"; transcript_id "MSTRG.69569.4"; exon_number "4";
5	StringTie	exon	99554738	99554889	1000	+	.	gene_id "MSTRG.69569"; transcript_id "MSTRG.69569.4"; exon_number "5";
5	StringTie	transcript	99551023	99554889	1000	+	.	gene_id "MSTRG.69569"; transcript_id "MSTRG.69569.5";
5	StringTie	exon	99551023	99551058	1000	+	.	gene_id "MSTRG.69569"; transcript_id "MSTRG.69569.5"; exon_number "1";
5	StringTie	exon	99552947	99553024	1000	+	.	gene_id "MSTRG.69569"; transcript_id "MSTRG.69569.5"; exon_number "2";
5	StringTie	exon	99553532	99553630	1000	+	.	gene_id "MSTRG.69569"; transcript_id "MSTRG.69569.5"; exon_number "3";
5	StringTie	exon	99554153	99554206	1000	+	.	gene_id "MSTRG.69569"; transcript_id "MSTRG.69569.5"; exon_number "4";
5	StringTie	exon	99554741	99554889	1000	+	.	gene_id "MSTRG.69569"; transcript_id "MSTRG.69569.5"; exon_number "5";
5	StringTie	transcript	99570148	99591806	1000	+	.	gene_id "MSTRG.69570"; transcript_id "MSTRG.69570.1";
5	StringTie	exon	99570148	99570266	1000	+	.	gene_id "MSTRG.69570"; transcript_id "MSTRG.69570.1"; exon_number "1";
5	StringTie	exon	99570765	99570863	1000	+	.	gene_id "MSTRG.69570"; transcript_id "MSTRG.69570.1"; exon_number "2";
5	StringTie	exon	99591699	99591806	1000	+	.	gene_id "MSTRG.69570"; transcript_id "MSTRG.69570.1"; exon_number "3";
5	StringTie	transcript	99603096	99613932	1000	+	.	gene_id "MSTRG.69571"; transcript_id "MSTRG.69571.1";
5	StringTie	exon	99603096	99603327	1000	+	.	gene_id "MSTRG.69571"; transcript_id "MSTRG.69571.1"; exon_number "1";
5	StringTie	exon	99606744	99606851	1000	+	.	gene_id "MSTRG.69571"; transcript_id "MSTRG.69571.1"; exon_number "2";
5	StringTie	exon	99610625	99610948	1000	+	.	gene_id "MSTRG.69571"; transcript_id "MSTRG.69571.1"; exon_number "3";
5	StringTie	exon	99611548	99611699	1000	+	.	gene_id "MSTRG.69571"; transcript_id "MSTRG.69571.1"; exon_number "4";
5	StringTie	exon	99611998	99612101	1000	+	.	gene_id "MSTRG.69571"; transcript_id "MSTRG.69571.1"; exon_number "5";
5	StringTie	exon	99613625	99613932	1000	+	.	gene_id "MSTRG.69571"; transcript_id "MSTRG.69571.1"; exon_number "6";
5	StringTie	transcript	99603096	99611699	1000	+	.	gene_id "MSTRG.69571"; transcript_id "MSTRG.69571.2";
5	StringTie	exon	99603096	99603177	1000	+	.	gene_id "MSTRG.69571"; transcript_id "MSTRG.69571.2"; exon_number "1";
5	StringTie	exon	99603287	99603327	1000	+	.	gene_id "MSTRG.69571"; transcript_id "MSTRG.69571.2"; exon_number "2";
5	StringTie	exon	99606744	99606851	1000	+	.	gene_id "MSTRG.69571"; transcript_id "MSTRG.69571.2"; exon_number "3";
5	StringTie	exon	99610625	99610948	1000	+	.	gene_id "MSTRG.69571"; transcript_id "MSTRG.69571.2"; exon_number "4";
5	StringTie	exon	99611548	99611699	1000	+	.	gene_id "MSTRG.69571"; transcript_id "MSTRG.69571.2"; exon_number "5";
5	StringTie	transcript	99603096	99614292	1000	+	.	gene_id "MSTRG.69571"; transcript_id "MSTRG.69571.3";
5	StringTie	exon	99603096	99603327	1000	+	.	gene_id "MSTRG.69571"; transcript_id "MSTRG.69571.3"; exon_number "1";
5	StringTie	exon	99606744	99606851	1000	+	.	gene_id "MSTRG.69571"; transcript_id "MSTRG.69571.3"; exon_number "2";
5	StringTie	exon	99610625	99610717	1000	+	.	gene_id "MSTRG.69571"; transcript_id "MSTRG.69571.3"; exon_number "3";
5	StringTie	exon	99610913	99610948	1000	+	.	gene_id "MSTRG.69571"; transcript_id "MSTRG.69571.3"; exon_number "4";
5	StringTie	exon	99611548	99611699	1000	+	.	gene_id "MSTRG.69571"; transcript_id "MSTRG.69571.3"; exon_number "5";
5	StringTie	exon	99611998	99612101	1000	+	.	gene_id "MSTRG.69571"; transcript_id "MSTRG.69571.3"; exon_number "6";
5	StringTie	exon	99613625	99614292	1000	+	.	gene_id "MSTRG.69571"; transcript_id "MSTRG.69571.3"; exon_number "7";
5	StringTie	transcript	99603096	99614292	1000	+	.	gene_id "MSTRG.69571"; transcript_id "MSTRG.69571.4";
5	StringTie	exon	99603096	99603177	1000	+	.	gene_id "MSTRG.69571"; transcript_id "MSTRG.69571.4"; exon_number "1";
5	StringTie	exon	99603287	99603327	1000	+	.	gene_id "MSTRG.69571"; transcript_id "MSTRG.69571.4"; exon_number "2";
5	StringTie	exon	99606744	99606851	1000	+	.	gene_id "MSTRG.69571"; transcript_id "MSTRG.69571.4"; exon_number "3";
5	StringTie	exon	99610625	99610717	1000	+	.	gene_id "MSTRG.69571"; transcript_id "MSTRG.69571.4"; exon_number "4";
5	StringTie	exon	99610913	99610948	1000	+	.	gene_id "MSTRG.69571"; transcript_id "MSTRG.69571.4"; exon_number "5";
5	StringTie	exon	99611548	99611699	1000	+	.	gene_id "MSTRG.69571"; transcript_id "MSTRG.69571.4"; exon_number "6";
5	StringTie	exon	99611998	99612101	1000	+	.	gene_id "MSTRG.69571"; transcript_id "MSTRG.69571.4"; exon_number "7";
5	StringTie	exon	99613625	99614292	1000	+	.	gene_id "MSTRG.69571"; transcript_id "MSTRG.69571.4"; exon_number "8";
5	StringTie	transcript	99606453	99611173	1000	+	.	gene_id "MSTRG.69571"; transcript_id "MSTRG.69571.5";
5	StringTie	exon	99606453	99606608	1000	+	.	gene_id "MSTRG.69571"; transcript_id "MSTRG.69571.5"; exon_number "1";
5	StringTie	exon	99606744	99606851	1000	+	.	gene_id "MSTRG.69571"; transcript_id "MSTRG.69571.5"; exon_number "2";
5	StringTie	exon	99610625	99611173	1000	+	.	gene_id "MSTRG.69571"; transcript_id "MSTRG.69571.5"; exon_number "3";
5	StringTie	transcript	99606453	99611699	1000	+	.	gene_id "MSTRG.69571"; transcript_id "MSTRG.69571.6";
5	StringTie	exon	99606453	99606608	1000	+	.	gene_id "MSTRG.69571"; transcript_id "MSTRG.69571.6"; exon_number "1";
5	StringTie	exon	99606744	99606851	1000	+	.	gene_id "MSTRG.69571"; transcript_id "MSTRG.69571.6"; exon_number "2";
5	StringTie	exon	99610625	99610717	1000	+	.	gene_id "MSTRG.69571"; transcript_id "MSTRG.69571.6"; exon_number "3";
5	StringTie	exon	99610913	99610948	1000	+	.	gene_id "MSTRG.69571"; transcript_id "MSTRG.69571.6"; exon_number "4";
5	StringTie	exon	99611548	99611699	1000	+	.	gene_id "MSTRG.69571"; transcript_id "MSTRG.69571.6"; exon_number "5";
5	StringTie	transcript	99623751	99639732	1000	-	.	gene_id "MSTRG.69572"; transcript_id "MSTRG.69572.1";
5	StringTie	exon	99623751	99623881	1000	-	.	gene_id "MSTRG.69572"; transcript_id "MSTRG.69572.1"; exon_number "1";
5	StringTie	exon	99632544	99632671	1000	-	.	gene_id "MSTRG.69572"; transcript_id "MSTRG.69572.1"; exon_number "2";
5	StringTie	exon	99633574	99633725	1000	-	.	gene_id "MSTRG.69572"; transcript_id "MSTRG.69572.1"; exon_number "3";
5	StringTie	exon	99634324	99634395	1000	-	.	gene_id "MSTRG.69572"; transcript_id "MSTRG.69572.1"; exon_number "4";
5	StringTie	exon	99635179	99635277	1000	-	.	gene_id "MSTRG.69572"; transcript_id "MSTRG.69572.1"; exon_number "5";
5	StringTie	exon	99637852	99637947	1000	-	.	gene_id "MSTRG.69572"; transcript_id "MSTRG.69572.1"; exon_number "6";
5	StringTie	exon	99639491	99639732	1000	-	.	gene_id "MSTRG.69572"; transcript_id "MSTRG.69572.1"; exon_number "7";
5	StringTie	transcript	99623827	99639732	1000	-	.	gene_id "MSTRG.69572"; transcript_id "MSTRG.69572.2";
5	StringTie	exon	99623827	99623881	1000	-	.	gene_id "MSTRG.69572"; transcript_id "MSTRG.69572.2"; exon_number "1";
5	StringTie	exon	99633574	99633725	1000	-	.	gene_id "MSTRG.69572"; transcript_id "MSTRG.69572.2"; exon_number "2";
5	StringTie	exon	99634324	99634395	1000	-	.	gene_id "MSTRG.69572"; transcript_id "MSTRG.69572.2"; exon_number "3";
5	StringTie	exon	99635179	99635277	1000	-	.	gene_id "MSTRG.69572"; transcript_id "MSTRG.69572.2"; exon_number "4";
5	StringTie	exon	99637852	99637947	1000	-	.	gene_id "MSTRG.69572"; transcript_id "MSTRG.69572.2"; exon_number "5";
5	StringTie	exon	99639491	99639732	1000	-	.	gene_id "MSTRG.69572"; transcript_id "MSTRG.69572.2"; exon_number "6";
5	StringTie	transcript	99656954	99660578	1000	-	.	gene_id "MSTRG.69576"; transcript_id "MSTRG.69576.1";
5	StringTie	exon	99656954	99657520	1000	-	.	gene_id "MSTRG.69576"; transcript_id "MSTRG.69576.1"; exon_number "1";
5	StringTie	exon	99657677	99657721	1000	-	.	gene_id "MSTRG.69576"; transcript_id "MSTRG.69576.1"; exon_number "2";
5	StringTie	exon	99659223	99659500	1000	-	.	gene_id "MSTRG.69576"; transcript_id "MSTRG.69576.1"; exon_number "3";
5	StringTie	exon	99660379	99660578	1000	-	.	gene_id "MSTRG.69576"; transcript_id "MSTRG.69576.1"; exon_number "4";
5	StringTie	transcript	99657226	99660578	1000	-	.	gene_id "MSTRG.69576"; transcript_id "MSTRG.69576.2";
5	StringTie	exon	99657226	99657520	1000	-	.	gene_id "MSTRG.69576"; transcript_id "MSTRG.69576.2"; exon_number "1";
5	StringTie	exon	99657677	99657721	1000	-	.	gene_id "MSTRG.69576"; transcript_id "MSTRG.69576.2"; exon_number "2";
5	StringTie	exon	99659223	99659273	1000	-	.	gene_id "MSTRG.69576"; transcript_id "MSTRG.69576.2"; exon_number "3";
5	StringTie	exon	99659408	99659500	1000	-	.	gene_id "MSTRG.69576"; transcript_id "MSTRG.69576.2"; exon_number "4";
5	StringTie	exon	99660379	99660578	1000	-	.	gene_id "MSTRG.69576"; transcript_id "MSTRG.69576.2"; exon_number "5";
5	StringTie	transcript	99672380	99679888	1000	-	.	gene_id "MSTRG.69577"; transcript_id "MSTRG.69577.1";
5	StringTie	exon	99672380	99672428	1000	-	.	gene_id "MSTRG.69577"; transcript_id "MSTRG.69577.1"; exon_number "1";
5	StringTie	exon	99672527	99672630	1000	-	.	gene_id "MSTRG.69577"; transcript_id "MSTRG.69577.1"; exon_number "2";
5	StringTie	exon	99674666	99674817	1000	-	.	gene_id "MSTRG.69577"; transcript_id "MSTRG.69577.1"; exon_number "3";
5	StringTie	exon	99678157	99678249	1000	-	.	gene_id "MSTRG.69577"; transcript_id "MSTRG.69577.1"; exon_number "4";
5	StringTie	exon	99679663	99679888	1000	-	.	gene_id "MSTRG.69577"; transcript_id "MSTRG.69577.1"; exon_number "5";
5	StringTie	transcript	99677772	99679888	1000	-	.	gene_id "MSTRG.69577"; transcript_id "MSTRG.69577.2";
5	StringTie	exon	99677772	99677801	1000	-	.	gene_id "MSTRG.69577"; transcript_id "MSTRG.69577.2"; exon_number "1";
5	StringTie	exon	99678157	99678249	1000	-	.	gene_id "MSTRG.69577"; transcript_id "MSTRG.69577.2"; exon_number "2";
5	StringTie	exon	99679663	99679888	1000	-	.	gene_id "MSTRG.69577"; transcript_id "MSTRG.69577.2"; exon_number "3";
5	StringTie	transcript	99712134	99723160	1000	+	.	gene_id "MSTRG.69578"; transcript_id "MSTRG.69578.1";
5	StringTie	exon	99712134	99712266	1000	+	.	gene_id "MSTRG.69578"; transcript_id "MSTRG.69578.1"; exon_number "1";
5	StringTie	exon	99713101	99713196	1000	+	.	gene_id "MSTRG.69578"; transcript_id "MSTRG.69578.1"; exon_number "2";
5	StringTie	exon	99713977	99714060	1000	+	.	gene_id "MSTRG.69578"; transcript_id "MSTRG.69578.1"; exon_number "3";
5	StringTie	exon	99722325	99722411	1000	+	.	gene_id "MSTRG.69578"; transcript_id "MSTRG.69578.1"; exon_number "4";
5	StringTie	exon	99722659	99723160	1000	+	.	gene_id "MSTRG.69578"; transcript_id "MSTRG.69578.1"; exon_number "5";
5	StringTie	transcript	99712135	99722411	1000	+	.	gene_id "MSTRG.69578"; transcript_id "MSTRG.69578.2";
5	StringTie	exon	99712135	99712266	1000	+	.	gene_id "MSTRG.69578"; transcript_id "MSTRG.69578.2"; exon_number "1";
5	StringTie	exon	99713101	99713196	1000	+	.	gene_id "MSTRG.69578"; transcript_id "MSTRG.69578.2"; exon_number "2";
5	StringTie	exon	99722325	99722411	1000	+	.	gene_id "MSTRG.69578"; transcript_id "MSTRG.69578.2"; exon_number "3";
5	StringTie	transcript	99743077	99752514	1000	-	.	gene_id "MSTRG.69582"; transcript_id "MSTRG.69582.1";
5	StringTie	exon	99743077	99743389	1000	-	.	gene_id "MSTRG.69582"; transcript_id "MSTRG.69582.1"; exon_number "1";
5	StringTie	exon	99744779	99744879	1000	-	.	gene_id "MSTRG.69582"; transcript_id "MSTRG.69582.1"; exon_number "2";
5	StringTie	exon	99747983	99748146	1000	-	.	gene_id "MSTRG.69582"; transcript_id "MSTRG.69582.1"; exon_number "3";
5	StringTie	exon	99748949	99748987	1000	-	.	gene_id "MSTRG.69582"; transcript_id "MSTRG.69582.1"; exon_number "4";
5	StringTie	exon	99749221	99749334	1000	-	.	gene_id "MSTRG.69582"; transcript_id "MSTRG.69582.1"; exon_number "5";
5	StringTie	exon	99751032	99751236	1000	-	.	gene_id "MSTRG.69582"; transcript_id "MSTRG.69582.1"; exon_number "6";
5	StringTie	exon	99752389	99752514	1000	-	.	gene_id "MSTRG.69582"; transcript_id "MSTRG.69582.1"; exon_number "7";
5	StringTie	transcript	99743320	99752514	1000	-	.	gene_id "MSTRG.69582"; transcript_id "MSTRG.69582.2";
5	StringTie	exon	99743320	99743389	1000	-	.	gene_id "MSTRG.69582"; transcript_id "MSTRG.69582.2"; exon_number "1";
5	StringTie	exon	99744779	99744861	1000	-	.	gene_id "MSTRG.69582"; transcript_id "MSTRG.69582.2"; exon_number "2";
5	StringTie	exon	99747983	99748146	1000	-	.	gene_id "MSTRG.69582"; transcript_id "MSTRG.69582.2"; exon_number "3";
5	StringTie	exon	99748949	99748987	1000	-	.	gene_id "MSTRG.69582"; transcript_id "MSTRG.69582.2"; exon_number "4";
5	StringTie	exon	99749221	99749334	1000	-	.	gene_id "MSTRG.69582"; transcript_id "MSTRG.69582.2"; exon_number "5";
5	StringTie	exon	99751032	99751173	1000	-	.	gene_id "MSTRG.69582"; transcript_id "MSTRG.69582.2"; exon_number "6";
5	StringTie	exon	99752389	99752514	1000	-	.	gene_id "MSTRG.69582"; transcript_id "MSTRG.69582.2"; exon_number "7";
5	StringTie	transcript	99744745	99752514	1000	-	.	gene_id "MSTRG.69582"; transcript_id "MSTRG.69582.3";
5	StringTie	exon	99744745	99744879	1000	-	.	gene_id "MSTRG.69582"; transcript_id "MSTRG.69582.3"; exon_number "1";
5	StringTie	exon	99747983	99748146	1000	-	.	gene_id "MSTRG.69582"; transcript_id "MSTRG.69582.3"; exon_number "2";
5	StringTie	exon	99749221	99749334	1000	-	.	gene_id "MSTRG.69582"; transcript_id "MSTRG.69582.3"; exon_number "3";
5	StringTie	exon	99751032	99751236	1000	-	.	gene_id "MSTRG.69582"; transcript_id "MSTRG.69582.3"; exon_number "4";
5	StringTie	exon	99752389	99752514	1000	-	.	gene_id "MSTRG.69582"; transcript_id "MSTRG.69582.3"; exon_number "5";
5	StringTie	transcript	99763688	99764205	1000	-	.	gene_id "MSTRG.69583"; transcript_id "MSTRG.69583.1";
5	StringTie	exon	99763688	99764205	1000	-	.	gene_id "MSTRG.69583"; transcript_id "MSTRG.69583.1"; exon_number "1";
5	StringTie	transcript	99786234	99792271	1000	-	.	gene_id "MSTRG.69588"; transcript_id "MSTRG.69588.1";
5	StringTie	exon	99786234	99786376	1000	-	.	gene_id "MSTRG.69588"; transcript_id "MSTRG.69588.1"; exon_number "1";
5	StringTie	exon	99786932	99786970	1000	-	.	gene_id "MSTRG.69588"; transcript_id "MSTRG.69588.1"; exon_number "2";
5	StringTie	exon	99791669	99792271	1000	-	.	gene_id "MSTRG.69588"; transcript_id "MSTRG.69588.1"; exon_number "3";
5	StringTie	transcript	99791694	99792271	1000	-	.	gene_id "MSTRG.69588"; transcript_id "MSTRG.69588.3";
5	StringTie	exon	99791694	99791815	1000	-	.	gene_id "MSTRG.69588"; transcript_id "MSTRG.69588.3"; exon_number "1";
5	StringTie	exon	99792198	99792271	1000	-	.	gene_id "MSTRG.69588"; transcript_id "MSTRG.69588.3"; exon_number "2";
5	StringTie	transcript	99791707	99792271	1000	-	.	gene_id "MSTRG.69588"; transcript_id "MSTRG.69588.4";
5	StringTie	exon	99791707	99791807	1000	-	.	gene_id "MSTRG.69588"; transcript_id "MSTRG.69588.4"; exon_number "1";
5	StringTie	exon	99792198	99792271	1000	-	.	gene_id "MSTRG.69588"; transcript_id "MSTRG.69588.4"; exon_number "2";
5	StringTie	transcript	99803781	99812906	1000	+	.	gene_id "MSTRG.69589"; transcript_id "MSTRG.69589.1";
5	StringTie	exon	99803781	99803931	1000	+	.	gene_id "MSTRG.69589"; transcript_id "MSTRG.69589.1"; exon_number "1";
5	StringTie	exon	99805740	99805835	1000	+	.	gene_id "MSTRG.69589"; transcript_id "MSTRG.69589.1"; exon_number "2";
5	StringTie	exon	99807343	99807588	1000	+	.	gene_id "MSTRG.69589"; transcript_id "MSTRG.69589.1"; exon_number "3";
5	StringTie	exon	99812767	99812906	1000	+	.	gene_id "MSTRG.69589"; transcript_id "MSTRG.69589.1"; exon_number "4";
5	StringTie	transcript	99803781	99812906	1000	+	.	gene_id "MSTRG.69589"; transcript_id "MSTRG.69589.2";
5	StringTie	exon	99803781	99803922	1000	+	.	gene_id "MSTRG.69589"; transcript_id "MSTRG.69589.2"; exon_number "1";
5	StringTie	exon	99805740	99805835	1000	+	.	gene_id "MSTRG.69589"; transcript_id "MSTRG.69589.2"; exon_number "2";
5	StringTie	exon	99807343	99807588	1000	+	.	gene_id "MSTRG.69589"; transcript_id "MSTRG.69589.2"; exon_number "3";
5	StringTie	exon	99812767	99812906	1000	+	.	gene_id "MSTRG.69589"; transcript_id "MSTRG.69589.2"; exon_number "4";
5	StringTie	transcript	99803790	99807554	1000	+	.	gene_id "MSTRG.69589"; transcript_id "MSTRG.69589.3";
5	StringTie	exon	99803790	99803931	1000	+	.	gene_id "MSTRG.69589"; transcript_id "MSTRG.69589.3"; exon_number "1";
5	StringTie	exon	99807343	99807554	1000	+	.	gene_id "MSTRG.69589"; transcript_id "MSTRG.69589.3"; exon_number "2";
5	StringTie	transcript	99840438	99848829	1000	+	.	gene_id "MSTRG.69591"; transcript_id "MSTRG.69591.1";
5	StringTie	exon	99840438	99840638	1000	+	.	gene_id "MSTRG.69591"; transcript_id "MSTRG.69591.1"; exon_number "1";
5	StringTie	exon	99842748	99842846	1000	+	.	gene_id "MSTRG.69591"; transcript_id "MSTRG.69591.1"; exon_number "2";
5	StringTie	exon	99844061	99844198	1000	+	.	gene_id "MSTRG.69591"; transcript_id "MSTRG.69591.1"; exon_number "3";
5	StringTie	exon	99845411	99845562	1000	+	.	gene_id "MSTRG.69591"; transcript_id "MSTRG.69591.1"; exon_number "4";
5	StringTie	exon	99848793	99848829	1000	+	.	gene_id "MSTRG.69591"; transcript_id "MSTRG.69591.1"; exon_number "5";
5	StringTie	transcript	99840443	99856677	1000	+	.	gene_id "MSTRG.69591"; transcript_id "MSTRG.69591.2";
5	StringTie	exon	99840443	99840638	1000	+	.	gene_id "MSTRG.69591"; transcript_id "MSTRG.69591.2"; exon_number "1";
5	StringTie	exon	99842748	99842846	1000	+	.	gene_id "MSTRG.69591"; transcript_id "MSTRG.69591.2"; exon_number "2";
5	StringTie	exon	99845411	99845562	1000	+	.	gene_id "MSTRG.69591"; transcript_id "MSTRG.69591.2"; exon_number "3";
5	StringTie	exon	99849782	99849900	1000	+	.	gene_id "MSTRG.69591"; transcript_id "MSTRG.69591.2"; exon_number "4";
5	StringTie	exon	99854188	99854322	1000	+	.	gene_id "MSTRG.69591"; transcript_id "MSTRG.69591.2"; exon_number "5";
5	StringTie	exon	99856223	99856677	1000	+	.	gene_id "MSTRG.69591"; transcript_id "MSTRG.69591.2"; exon_number "6";
5	StringTie	transcript	99840443	99856677	1000	+	.	gene_id "MSTRG.69591"; transcript_id "MSTRG.69591.3";
5	StringTie	exon	99840443	99840638	1000	+	.	gene_id "MSTRG.69591"; transcript_id "MSTRG.69591.3"; exon_number "1";
5	StringTie	exon	99842748	99842846	1000	+	.	gene_id "MSTRG.69591"; transcript_id "MSTRG.69591.3"; exon_number "2";
5	StringTie	exon	99844061	99844198	1000	+	.	gene_id "MSTRG.69591"; transcript_id "MSTRG.69591.3"; exon_number "3";
5	StringTie	exon	99845411	99845562	1000	+	.	gene_id "MSTRG.69591"; transcript_id "MSTRG.69591.3"; exon_number "4";
5	StringTie	exon	99849782	99849900	1000	+	.	gene_id "MSTRG.69591"; transcript_id "MSTRG.69591.3"; exon_number "5";
5	StringTie	exon	99854188	99854322	1000	+	.	gene_id "MSTRG.69591"; transcript_id "MSTRG.69591.3"; exon_number "6";
5	StringTie	exon	99856223	99856677	1000	+	.	gene_id "MSTRG.69591"; transcript_id "MSTRG.69591.3"; exon_number "7";
5	StringTie	transcript	99840447	99848829	1000	+	.	gene_id "MSTRG.69591"; transcript_id "MSTRG.69591.4";
5	StringTie	exon	99840447	99840638	1000	+	.	gene_id "MSTRG.69591"; transcript_id "MSTRG.69591.4"; exon_number "1";
5	StringTie	exon	99842748	99842846	1000	+	.	gene_id "MSTRG.69591"; transcript_id "MSTRG.69591.4"; exon_number "2";
5	StringTie	exon	99845411	99845562	1000	+	.	gene_id "MSTRG.69591"; transcript_id "MSTRG.69591.4"; exon_number "3";
5	StringTie	exon	99848793	99848829	1000	+	.	gene_id "MSTRG.69591"; transcript_id "MSTRG.69591.4"; exon_number "4";
5	StringTie	transcript	99840447	99844198	1000	+	.	gene_id "MSTRG.69591"; transcript_id "MSTRG.69591.5";
5	StringTie	exon	99840447	99840638	1000	+	.	gene_id "MSTRG.69591"; transcript_id "MSTRG.69591.5"; exon_number "1";
5	StringTie	exon	99842748	99843119	1000	+	.	gene_id "MSTRG.69591"; transcript_id "MSTRG.69591.5"; exon_number "2";
5	StringTie	exon	99844061	99844198	1000	+	.	gene_id "MSTRG.69591"; transcript_id "MSTRG.69591.5"; exon_number "3";
5	StringTie	transcript	99860257	99879279	1000	+	.	gene_id "MSTRG.69592"; transcript_id "MSTRG.69592.1";
5	StringTie	exon	99860257	99860619	1000	+	.	gene_id "MSTRG.69592"; transcript_id "MSTRG.69592.1"; exon_number "1";
5	StringTie	exon	99871143	99871241	1000	+	.	gene_id "MSTRG.69592"; transcript_id "MSTRG.69592.1"; exon_number "2";
5	StringTie	exon	99872850	99873026	1000	+	.	gene_id "MSTRG.69592"; transcript_id "MSTRG.69592.1"; exon_number "3";
5	StringTie	exon	99874214	99874365	1000	+	.	gene_id "MSTRG.69592"; transcript_id "MSTRG.69592.1"; exon_number "4";
5	StringTie	exon	99876739	99876857	1000	+	.	gene_id "MSTRG.69592"; transcript_id "MSTRG.69592.1"; exon_number "5";
5	StringTie	exon	99878866	99879279	1000	+	.	gene_id "MSTRG.69592"; transcript_id "MSTRG.69592.1"; exon_number "6";
5	StringTie	transcript	99860257	99874365	1000	+	.	gene_id "MSTRG.69592"; transcript_id "MSTRG.69592.2";
5	StringTie	exon	99860257	99860619	1000	+	.	gene_id "MSTRG.69592"; transcript_id "MSTRG.69592.2"; exon_number "1";
5	StringTie	exon	99871143	99871283	1000	+	.	gene_id "MSTRG.69592"; transcript_id "MSTRG.69592.2"; exon_number "2";
5	StringTie	exon	99872850	99873026	1000	+	.	gene_id "MSTRG.69592"; transcript_id "MSTRG.69592.2"; exon_number "3";
5	StringTie	exon	99874214	99874365	1000	+	.	gene_id "MSTRG.69592"; transcript_id "MSTRG.69592.2"; exon_number "4";
5	StringTie	transcript	99860261	99874328	1000	+	.	gene_id "MSTRG.69592"; transcript_id "MSTRG.69592.3";
5	StringTie	exon	99860261	99860619	1000	+	.	gene_id "MSTRG.69592"; transcript_id "MSTRG.69592.3"; exon_number "1";
5	StringTie	exon	99871143	99871241	1000	+	.	gene_id "MSTRG.69592"; transcript_id "MSTRG.69592.3"; exon_number "2";
5	StringTie	exon	99872858	99873026	1000	+	.	gene_id "MSTRG.69592"; transcript_id "MSTRG.69592.3"; exon_number "3";
5	StringTie	exon	99874221	99874328	1000	+	.	gene_id "MSTRG.69592"; transcript_id "MSTRG.69592.3"; exon_number "4";
5	StringTie	transcript	99860261	99873026	1000	+	.	gene_id "MSTRG.69592"; transcript_id "MSTRG.69592.4";
5	StringTie	exon	99860261	99860619	1000	+	.	gene_id "MSTRG.69592"; transcript_id "MSTRG.69592.4"; exon_number "1";
5	StringTie	exon	99871143	99871241	1000	+	.	gene_id "MSTRG.69592"; transcript_id "MSTRG.69592.4"; exon_number "2";
5	StringTie	exon	99872785	99873026	1000	+	.	gene_id "MSTRG.69592"; transcript_id "MSTRG.69592.4"; exon_number "3";
5	StringTie	transcript	99860261	99874328	1000	+	.	gene_id "MSTRG.69592"; transcript_id "MSTRG.69592.5";
5	StringTie	exon	99860261	99860619	1000	+	.	gene_id "MSTRG.69592"; transcript_id "MSTRG.69592.5"; exon_number "1";
5	StringTie	exon	99871143	99871283	1000	+	.	gene_id "MSTRG.69592"; transcript_id "MSTRG.69592.5"; exon_number "2";
5	StringTie	exon	99872858	99873026	1000	+	.	gene_id "MSTRG.69592"; transcript_id "MSTRG.69592.5"; exon_number "3";
5	StringTie	exon	99874214	99874328	1000	+	.	gene_id "MSTRG.69592"; transcript_id "MSTRG.69592.5"; exon_number "4";
5	StringTie	transcript	99860261	99872965	1000	+	.	gene_id "MSTRG.69592"; transcript_id "MSTRG.69592.6";
5	StringTie	exon	99860261	99860619	1000	+	.	gene_id "MSTRG.69592"; transcript_id "MSTRG.69592.6"; exon_number "1";
5	StringTie	exon	99871143	99871241	1000	+	.	gene_id "MSTRG.69592"; transcript_id "MSTRG.69592.6"; exon_number "2";
5	StringTie	exon	99872867	99872965	1000	+	.	gene_id "MSTRG.69592"; transcript_id "MSTRG.69592.6"; exon_number "3";
5	StringTie	transcript	99860309	99867004	1000	+	.	gene_id "MSTRG.69592"; transcript_id "MSTRG.69592.7";
5	StringTie	exon	99860309	99860619	1000	+	.	gene_id "MSTRG.69592"; transcript_id "MSTRG.69592.7"; exon_number "1";
5	StringTie	exon	99866887	99867004	1000	+	.	gene_id "MSTRG.69592"; transcript_id "MSTRG.69592.7"; exon_number "2";
5	StringTie	transcript	99887508	99899405	1000	-	.	gene_id "MSTRG.69593"; transcript_id "MSTRG.69593.1";
5	StringTie	exon	99887508	99887690	1000	-	.	gene_id "MSTRG.69593"; transcript_id "MSTRG.69593.1"; exon_number "1";
5	StringTie	exon	99888306	99888427	1000	-	.	gene_id "MSTRG.69593"; transcript_id "MSTRG.69593.1"; exon_number "2";
5	StringTie	exon	99889531	99889682	1000	-	.	gene_id "MSTRG.69593"; transcript_id "MSTRG.69593.1"; exon_number "3";
5	StringTie	exon	99892726	99892872	1000	-	.	gene_id "MSTRG.69593"; transcript_id "MSTRG.69593.1"; exon_number "4";
5	StringTie	exon	99896786	99896866	1000	-	.	gene_id "MSTRG.69593"; transcript_id "MSTRG.69593.1"; exon_number "5";
5	StringTie	exon	99899215	99899405	1000	-	.	gene_id "MSTRG.69593"; transcript_id "MSTRG.69593.1"; exon_number "6";
5	StringTie	transcript	99887586	99899405	1000	-	.	gene_id "MSTRG.69593"; transcript_id "MSTRG.69593.2";
5	StringTie	exon	99887586	99887690	1000	-	.	gene_id "MSTRG.69593"; transcript_id "MSTRG.69593.2"; exon_number "1";
5	StringTie	exon	99888306	99888427	1000	-	.	gene_id "MSTRG.69593"; transcript_id "MSTRG.69593.2"; exon_number "2";
5	StringTie	exon	99889531	99889682	1000	-	.	gene_id "MSTRG.69593"; transcript_id "MSTRG.69593.2"; exon_number "3";
5	StringTie	exon	99892726	99892872	1000	-	.	gene_id "MSTRG.69593"; transcript_id "MSTRG.69593.2"; exon_number "4";
5	StringTie	exon	99899215	99899405	1000	-	.	gene_id "MSTRG.69593"; transcript_id "MSTRG.69593.2"; exon_number "5";
5	StringTie	transcript	99892783	99899405	1000	-	.	gene_id "MSTRG.69593"; transcript_id "MSTRG.69593.4";
5	StringTie	exon	99892783	99892864	1000	-	.	gene_id "MSTRG.69593"; transcript_id "MSTRG.69593.4"; exon_number "1";
5	StringTie	exon	99896786	99896866	1000	-	.	gene_id "MSTRG.69593"; transcript_id "MSTRG.69593.4"; exon_number "2";
5	StringTie	exon	99899215	99899405	1000	-	.	gene_id "MSTRG.69593"; transcript_id "MSTRG.69593.4"; exon_number "3";
5	StringTie	transcript	99905265	99914530	1000	-	.	gene_id "MSTRG.69594"; transcript_id "MSTRG.69594.1";
5	StringTie	exon	99905265	99905479	1000	-	.	gene_id "MSTRG.69594"; transcript_id "MSTRG.69594.1"; exon_number "1";
5	StringTie	exon	99908320	99908426	1000	-	.	gene_id "MSTRG.69594"; transcript_id "MSTRG.69594.1"; exon_number "2";
5	StringTie	exon	99911925	99912076	1000	-	.	gene_id "MSTRG.69594"; transcript_id "MSTRG.69594.1"; exon_number "3";
5	StringTie	exon	99912243	99912356	1000	-	.	gene_id "MSTRG.69594"; transcript_id "MSTRG.69594.1"; exon_number "4";
5	StringTie	exon	99913424	99913522	1000	-	.	gene_id "MSTRG.69594"; transcript_id "MSTRG.69594.1"; exon_number "5";
5	StringTie	exon	99914351	99914530	1000	-	.	gene_id "MSTRG.69594"; transcript_id "MSTRG.69594.1"; exon_number "6";
5	StringTie	transcript	99905267	99914530	1000	-	.	gene_id "MSTRG.69594"; transcript_id "MSTRG.69594.2";
5	StringTie	exon	99905267	99905479	1000	-	.	gene_id "MSTRG.69594"; transcript_id "MSTRG.69594.2"; exon_number "1";
5	StringTie	exon	99908320	99908412	1000	-	.	gene_id "MSTRG.69594"; transcript_id "MSTRG.69594.2"; exon_number "2";
5	StringTie	exon	99911925	99912076	1000	-	.	gene_id "MSTRG.69594"; transcript_id "MSTRG.69594.2"; exon_number "3";
5	StringTie	exon	99912243	99912356	1000	-	.	gene_id "MSTRG.69594"; transcript_id "MSTRG.69594.2"; exon_number "4";
5	StringTie	exon	99913424	99913522	1000	-	.	gene_id "MSTRG.69594"; transcript_id "MSTRG.69594.2"; exon_number "5";
5	StringTie	exon	99914351	99914530	1000	-	.	gene_id "MSTRG.69594"; transcript_id "MSTRG.69594.2"; exon_number "6";
5	StringTie	transcript	99908370	99914530	1000	-	.	gene_id "MSTRG.69594"; transcript_id "MSTRG.69594.4";
5	StringTie	exon	99908370	99908426	1000	-	.	gene_id "MSTRG.69594"; transcript_id "MSTRG.69594.4"; exon_number "1";
5	StringTie	exon	99911925	99912166	1000	-	.	gene_id "MSTRG.69594"; transcript_id "MSTRG.69594.4"; exon_number "2";
5	StringTie	exon	99914351	99914530	1000	-	.	gene_id "MSTRG.69594"; transcript_id "MSTRG.69594.4"; exon_number "3";
5	StringTie	transcript	99926452	99931514	1000	+	.	gene_id "MSTRG.69595"; transcript_id "MSTRG.69595.1";
5	StringTie	exon	99926452	99926599	1000	+	.	gene_id "MSTRG.69595"; transcript_id "MSTRG.69595.1"; exon_number "1";
5	StringTie	exon	99928378	99928476	1000	+	.	gene_id "MSTRG.69595"; transcript_id "MSTRG.69595.1"; exon_number "2";
5	StringTie	exon	99930115	99930333	1000	+	.	gene_id "MSTRG.69595"; transcript_id "MSTRG.69595.1"; exon_number "3";
5	StringTie	exon	99930843	99930997	1000	+	.	gene_id "MSTRG.69595"; transcript_id "MSTRG.69595.1"; exon_number "4";
5	StringTie	exon	99931400	99931514	1000	+	.	gene_id "MSTRG.69595"; transcript_id "MSTRG.69595.1"; exon_number "5";
5	StringTie	transcript	99947350	99960192	1000	+	.	gene_id "MSTRG.69597"; transcript_id "MSTRG.69597.1";
5	StringTie	exon	99947350	99947624	1000	+	.	gene_id "MSTRG.69597"; transcript_id "MSTRG.69597.1"; exon_number "1";
5	StringTie	exon	99952566	99952664	1000	+	.	gene_id "MSTRG.69597"; transcript_id "MSTRG.69597.1"; exon_number "2";
5	StringTie	exon	99953361	99953528	1000	+	.	gene_id "MSTRG.69597"; transcript_id "MSTRG.69597.1"; exon_number "3";
5	StringTie	exon	99954935	99955092	1000	+	.	gene_id "MSTRG.69597"; transcript_id "MSTRG.69597.1"; exon_number "4";
5	StringTie	exon	99957147	99957250	1000	+	.	gene_id "MSTRG.69597"; transcript_id "MSTRG.69597.1"; exon_number "5";
5	StringTie	exon	99959648	99960192	1000	+	.	gene_id "MSTRG.69597"; transcript_id "MSTRG.69597.1"; exon_number "6";
5	StringTie	transcript	99947350	99960192	1000	+	.	gene_id "MSTRG.69597"; transcript_id "MSTRG.69597.2";
5	StringTie	exon	99947350	99947624	1000	+	.	gene_id "MSTRG.69597"; transcript_id "MSTRG.69597.2"; exon_number "1";
5	StringTie	exon	99952566	99952664	1000	+	.	gene_id "MSTRG.69597"; transcript_id "MSTRG.69597.2"; exon_number "2";
5	StringTie	exon	99953357	99953528	1000	+	.	gene_id "MSTRG.69597"; transcript_id "MSTRG.69597.2"; exon_number "3";
5	StringTie	exon	99954935	99955092	1000	+	.	gene_id "MSTRG.69597"; transcript_id "MSTRG.69597.2"; exon_number "4";
5	StringTie	exon	99957147	99957250	1000	+	.	gene_id "MSTRG.69597"; transcript_id "MSTRG.69597.2"; exon_number "5";
5	StringTie	exon	99959648	99960192	1000	+	.	gene_id "MSTRG.69597"; transcript_id "MSTRG.69597.2"; exon_number "6";
5	StringTie	transcript	99947350	99960050	1000	+	.	gene_id "MSTRG.69597"; transcript_id "MSTRG.69597.3";
5	StringTie	exon	99947350	99947624	1000	+	.	gene_id "MSTRG.69597"; transcript_id "MSTRG.69597.3"; exon_number "1";
5	StringTie	exon	99952566	99952664	1000	+	.	gene_id "MSTRG.69597"; transcript_id "MSTRG.69597.3"; exon_number "2";
5	StringTie	exon	99957147	99957250	1000	+	.	gene_id "MSTRG.69597"; transcript_id "MSTRG.69597.3"; exon_number "3";
5	StringTie	exon	99959648	99960050	1000	+	.	gene_id "MSTRG.69597"; transcript_id "MSTRG.69597.3"; exon_number "4";
5	StringTie	transcript	99947350	99953528	1000	+	.	gene_id "MSTRG.69597"; transcript_id "MSTRG.69597.4";
5	StringTie	exon	99947350	99947624	1000	+	.	gene_id "MSTRG.69597"; transcript_id "MSTRG.69597.4"; exon_number "1";
5	StringTie	exon	99952566	99952664	1000	+	.	gene_id "MSTRG.69597"; transcript_id "MSTRG.69597.4"; exon_number "2";
5	StringTie	exon	99953435	99953528	1000	+	.	gene_id "MSTRG.69597"; transcript_id "MSTRG.69597.4"; exon_number "3";
5	StringTie	transcript	99947357	99960050	1000	+	.	gene_id "MSTRG.69597"; transcript_id "MSTRG.69597.5";
5	StringTie	exon	99947357	99947624	1000	+	.	gene_id "MSTRG.69597"; transcript_id "MSTRG.69597.5"; exon_number "1";
5	StringTie	exon	99952566	99952664	1000	+	.	gene_id "MSTRG.69597"; transcript_id "MSTRG.69597.5"; exon_number "2";
5	StringTie	exon	99953247	99953528	1000	+	.	gene_id "MSTRG.69597"; transcript_id "MSTRG.69597.5"; exon_number "3";
5	StringTie	exon	99959648	99960050	1000	+	.	gene_id "MSTRG.69597"; transcript_id "MSTRG.69597.5"; exon_number "4";
5	StringTie	transcript	99947357	99960050	1000	+	.	gene_id "MSTRG.69597"; transcript_id "MSTRG.69597.6";
5	StringTie	exon	99947357	99947384	1000	+	.	gene_id "MSTRG.69597"; transcript_id "MSTRG.69597.6"; exon_number "1";
5	StringTie	exon	99947506	99947624	1000	+	.	gene_id "MSTRG.69597"; transcript_id "MSTRG.69597.6"; exon_number "2";
5	StringTie	exon	99952566	99952664	1000	+	.	gene_id "MSTRG.69597"; transcript_id "MSTRG.69597.6"; exon_number "3";
5	StringTie	exon	99953361	99953528	1000	+	.	gene_id "MSTRG.69597"; transcript_id "MSTRG.69597.6"; exon_number "4";
5	StringTie	exon	99957147	99957250	1000	+	.	gene_id "MSTRG.69597"; transcript_id "MSTRG.69597.6"; exon_number "5";
5	StringTie	exon	99959648	99960050	1000	+	.	gene_id "MSTRG.69597"; transcript_id "MSTRG.69597.6"; exon_number "6";
5	StringTie	transcript	99947360	99960192	1000	+	.	gene_id "MSTRG.69597"; transcript_id "MSTRG.69597.7";
5	StringTie	exon	99947360	99947624	1000	+	.	gene_id "MSTRG.69597"; transcript_id "MSTRG.69597.7"; exon_number "1";
5	StringTie	exon	99952566	99952664	1000	+	.	gene_id "MSTRG.69597"; transcript_id "MSTRG.69597.7"; exon_number "2";
5	StringTie	exon	99953250	99953528	1000	+	.	gene_id "MSTRG.69597"; transcript_id "MSTRG.69597.7"; exon_number "3";
5	StringTie	exon	99959648	99960192	1000	+	.	gene_id "MSTRG.69597"; transcript_id "MSTRG.69597.7"; exon_number "4";
5	StringTie	transcript	99947360	99960050	1000	+	.	gene_id "MSTRG.69597"; transcript_id "MSTRG.69597.8";
5	StringTie	exon	99947360	99947624	1000	+	.	gene_id "MSTRG.69597"; transcript_id "MSTRG.69597.8"; exon_number "1";
5	StringTie	exon	99957147	99957250	1000	+	.	gene_id "MSTRG.69597"; transcript_id "MSTRG.69597.8"; exon_number "2";
5	StringTie	exon	99959648	99960050	1000	+	.	gene_id "MSTRG.69597"; transcript_id "MSTRG.69597.8"; exon_number "3";
5	StringTie	transcript	99947361	99960050	1000	+	.	gene_id "MSTRG.69597"; transcript_id "MSTRG.69597.9";
5	StringTie	exon	99947361	99947624	1000	+	.	gene_id "MSTRG.69597"; transcript_id "MSTRG.69597.9"; exon_number "1";
5	StringTie	exon	99952566	99952664	1000	+	.	gene_id "MSTRG.69597"; transcript_id "MSTRG.69597.9"; exon_number "2";
5	StringTie	exon	99953357	99953528	1000	+	.	gene_id "MSTRG.69597"; transcript_id "MSTRG.69597.9"; exon_number "3";
5	StringTie	exon	99959648	99960050	1000	+	.	gene_id "MSTRG.69597"; transcript_id "MSTRG.69597.9"; exon_number "4";
5	StringTie	transcript	99947365	99960050	1000	+	.	gene_id "MSTRG.69597"; transcript_id "MSTRG.69597.10";
5	StringTie	exon	99947365	99947624	1000	+	.	gene_id "MSTRG.69597"; transcript_id "MSTRG.69597.10"; exon_number "1";
5	StringTie	exon	99952566	99952664	1000	+	.	gene_id "MSTRG.69597"; transcript_id "MSTRG.69597.10"; exon_number "2";
5	StringTie	exon	99953361	99953528	1000	+	.	gene_id "MSTRG.69597"; transcript_id "MSTRG.69597.10"; exon_number "3";
5	StringTie	exon	99954935	99955092	1000	+	.	gene_id "MSTRG.69597"; transcript_id "MSTRG.69597.10"; exon_number "4";
5	StringTie	exon	99959648	99960050	1000	+	.	gene_id "MSTRG.69597"; transcript_id "MSTRG.69597.10"; exon_number "5";
5	StringTie	transcript	99947365	99960050	1000	+	.	gene_id "MSTRG.69597"; transcript_id "MSTRG.69597.11";
5	StringTie	exon	99947365	99947624	1000	+	.	gene_id "MSTRG.69597"; transcript_id "MSTRG.69597.11"; exon_number "1";
5	StringTie	exon	99952566	99952664	1000	+	.	gene_id "MSTRG.69597"; transcript_id "MSTRG.69597.11"; exon_number "2";
5	StringTie	exon	99953357	99953528	1000	+	.	gene_id "MSTRG.69597"; transcript_id "MSTRG.69597.11"; exon_number "3";
5	StringTie	exon	99954935	99955092	1000	+	.	gene_id "MSTRG.69597"; transcript_id "MSTRG.69597.11"; exon_number "4";
5	StringTie	exon	99959648	99960050	1000	+	.	gene_id "MSTRG.69597"; transcript_id "MSTRG.69597.11"; exon_number "5";
5	StringTie	transcript	99947374	99960050	1000	+	.	gene_id "MSTRG.69597"; transcript_id "MSTRG.69597.12";
5	StringTie	exon	99947374	99947624	1000	+	.	gene_id "MSTRG.69597"; transcript_id "MSTRG.69597.12"; exon_number "1";
5	StringTie	exon	99952566	99952664	1000	+	.	gene_id "MSTRG.69597"; transcript_id "MSTRG.69597.12"; exon_number "2";
5	StringTie	exon	99953361	99953528	1000	+	.	gene_id "MSTRG.69597"; transcript_id "MSTRG.69597.12"; exon_number "3";
5	StringTie	exon	99959648	99960050	1000	+	.	gene_id "MSTRG.69597"; transcript_id "MSTRG.69597.12"; exon_number "4";
5	StringTie	transcript	99973431	100029256	1000	-	.	gene_id "MSTRG.69600"; transcript_id "MSTRG.69600.1";
5	StringTie	exon	99973431	99973619	1000	-	.	gene_id "MSTRG.69600"; transcript_id "MSTRG.69600.1"; exon_number "1";
5	StringTie	exon	99983126	99983273	1000	-	.	gene_id "MSTRG.69600"; transcript_id "MSTRG.69600.1"; exon_number "2";
5	StringTie	exon	99991125	99991200	1000	-	.	gene_id "MSTRG.69600"; transcript_id "MSTRG.69600.1"; exon_number "3";
5	StringTie	exon	100029098	100029256	1000	-	.	gene_id "MSTRG.69600"; transcript_id "MSTRG.69600.1"; exon_number "4";
5	StringTie	transcript	100022310	100029256	1000	-	.	gene_id "MSTRG.69600"; transcript_id "MSTRG.69600.3";
5	StringTie	exon	100022310	100022670	1000	-	.	gene_id "MSTRG.69600"; transcript_id "MSTRG.69600.3"; exon_number "1";
5	StringTie	exon	100029098	100029256	1000	-	.	gene_id "MSTRG.69600"; transcript_id "MSTRG.69600.3"; exon_number "2";
5	StringTie	transcript	99973977	99994472	1000	+	.	gene_id "MSTRG.69601"; transcript_id "MSTRG.69601.1";
5	StringTie	exon	99973977	99974244	1000	+	.	gene_id "MSTRG.69601"; transcript_id "MSTRG.69601.1"; exon_number "1";
5	StringTie	exon	99975977	99976078	1000	+	.	gene_id "MSTRG.69601"; transcript_id "MSTRG.69601.1"; exon_number "2";
5	StringTie	exon	99984385	99984483	1000	+	.	gene_id "MSTRG.69601"; transcript_id "MSTRG.69601.1"; exon_number "3";
5	StringTie	exon	99985886	99985996	1000	+	.	gene_id "MSTRG.69601"; transcript_id "MSTRG.69601.1"; exon_number "4";
5	StringTie	exon	99988899	99989074	1000	+	.	gene_id "MSTRG.69601"; transcript_id "MSTRG.69601.1"; exon_number "5";
5	StringTie	exon	99992557	99992665	1000	+	.	gene_id "MSTRG.69601"; transcript_id "MSTRG.69601.1"; exon_number "6";
5	StringTie	exon	99994052	99994472	1000	+	.	gene_id "MSTRG.69601"; transcript_id "MSTRG.69601.1"; exon_number "7";
5	StringTie	transcript	99973977	99992665	1000	+	.	gene_id "MSTRG.69601"; transcript_id "MSTRG.69601.2";
5	StringTie	exon	99973977	99974244	1000	+	.	gene_id "MSTRG.69601"; transcript_id "MSTRG.69601.2"; exon_number "1";
5	StringTie	exon	99975977	99976078	1000	+	.	gene_id "MSTRG.69601"; transcript_id "MSTRG.69601.2"; exon_number "2";
5	StringTie	exon	99984385	99984483	1000	+	.	gene_id "MSTRG.69601"; transcript_id "MSTRG.69601.2"; exon_number "3";
5	StringTie	exon	99985886	99985996	1000	+	.	gene_id "MSTRG.69601"; transcript_id "MSTRG.69601.2"; exon_number "4";
5	StringTie	exon	99987330	99987407	1000	+	.	gene_id "MSTRG.69601"; transcript_id "MSTRG.69601.2"; exon_number "5";
5	StringTie	exon	99988899	99989074	1000	+	.	gene_id "MSTRG.69601"; transcript_id "MSTRG.69601.2"; exon_number "6";
5	StringTie	exon	99992557	99992665	1000	+	.	gene_id "MSTRG.69601"; transcript_id "MSTRG.69601.2"; exon_number "7";
5	StringTie	transcript	99973977	99992665	1000	+	.	gene_id "MSTRG.69601"; transcript_id "MSTRG.69601.3";
5	StringTie	exon	99973977	99974244	1000	+	.	gene_id "MSTRG.69601"; transcript_id "MSTRG.69601.3"; exon_number "1";
5	StringTie	exon	99984385	99984483	1000	+	.	gene_id "MSTRG.69601"; transcript_id "MSTRG.69601.3"; exon_number "2";
5	StringTie	exon	99985886	99985996	1000	+	.	gene_id "MSTRG.69601"; transcript_id "MSTRG.69601.3"; exon_number "3";
5	StringTie	exon	99988899	99989074	1000	+	.	gene_id "MSTRG.69601"; transcript_id "MSTRG.69601.3"; exon_number "4";
5	StringTie	exon	99992557	99992665	1000	+	.	gene_id "MSTRG.69601"; transcript_id "MSTRG.69601.3"; exon_number "5";
5	StringTie	transcript	99973977	99989074	1000	+	.	gene_id "MSTRG.69601"; transcript_id "MSTRG.69601.4";
5	StringTie	exon	99973977	99974244	1000	+	.	gene_id "MSTRG.69601"; transcript_id "MSTRG.69601.4"; exon_number "1";
5	StringTie	exon	99975823	99976078	1000	+	.	gene_id "MSTRG.69601"; transcript_id "MSTRG.69601.4"; exon_number "2";
5	StringTie	exon	99984385	99984483	1000	+	.	gene_id "MSTRG.69601"; transcript_id "MSTRG.69601.4"; exon_number "3";
5	StringTie	exon	99985886	99985996	1000	+	.	gene_id "MSTRG.69601"; transcript_id "MSTRG.69601.4"; exon_number "4";
5	StringTie	exon	99988899	99989074	1000	+	.	gene_id "MSTRG.69601"; transcript_id "MSTRG.69601.4"; exon_number "5";
5	StringTie	transcript	99973977	99989026	1000	+	.	gene_id "MSTRG.69601"; transcript_id "MSTRG.69601.5";
5	StringTie	exon	99973977	99974244	1000	+	.	gene_id "MSTRG.69601"; transcript_id "MSTRG.69601.5"; exon_number "1";
5	StringTie	exon	99984385	99984483	1000	+	.	gene_id "MSTRG.69601"; transcript_id "MSTRG.69601.5"; exon_number "2";
5	StringTie	exon	99985886	99985996	1000	+	.	gene_id "MSTRG.69601"; transcript_id "MSTRG.69601.5"; exon_number "3";
5	StringTie	exon	99987330	99987407	1000	+	.	gene_id "MSTRG.69601"; transcript_id "MSTRG.69601.5"; exon_number "4";
5	StringTie	exon	99988899	99989026	1000	+	.	gene_id "MSTRG.69601"; transcript_id "MSTRG.69601.5"; exon_number "5";
5	StringTie	transcript	99973980	99989074	1000	+	.	gene_id "MSTRG.69601"; transcript_id "MSTRG.69601.6";
5	StringTie	exon	99973980	99974244	1000	+	.	gene_id "MSTRG.69601"; transcript_id "MSTRG.69601.6"; exon_number "1";
5	StringTie	exon	99975977	99976078	1000	+	.	gene_id "MSTRG.69601"; transcript_id "MSTRG.69601.6"; exon_number "2";
5	StringTie	exon	99984385	99984483	1000	+	.	gene_id "MSTRG.69601"; transcript_id "MSTRG.69601.6"; exon_number "3";
5	StringTie	exon	99985886	99985996	1000	+	.	gene_id "MSTRG.69601"; transcript_id "MSTRG.69601.6"; exon_number "4";
5	StringTie	exon	99988914	99989074	1000	+	.	gene_id "MSTRG.69601"; transcript_id "MSTRG.69601.6"; exon_number "5";
5	StringTie	transcript	99994645	99995206	1000	+	.	gene_id "MSTRG.69602"; transcript_id "MSTRG.69602.1";
5	StringTie	exon	99994645	99995206	1000	+	.	gene_id "MSTRG.69602"; transcript_id "MSTRG.69602.1"; exon_number "1";
5	StringTie	transcript	100002236	100012612	1000	+	.	gene_id "MSTRG.69603"; transcript_id "MSTRG.69603.1";
5	StringTie	exon	100002236	100002626	1000	+	.	gene_id "MSTRG.69603"; transcript_id "MSTRG.69603.1"; exon_number "1";
5	StringTie	exon	100003123	100003215	1000	+	.	gene_id "MSTRG.69603"; transcript_id "MSTRG.69603.1"; exon_number "2";
5	StringTie	exon	100008434	100008618	1000	+	.	gene_id "MSTRG.69603"; transcript_id "MSTRG.69603.1"; exon_number "3";
5	StringTie	exon	100009379	100009485	1000	+	.	gene_id "MSTRG.69603"; transcript_id "MSTRG.69603.1"; exon_number "4";
5	StringTie	exon	100012524	100012612	1000	+	.	gene_id "MSTRG.69603"; transcript_id "MSTRG.69603.1"; exon_number "5";
5	StringTie	transcript	100031114	100043693	1000	+	.	gene_id "MSTRG.69604"; transcript_id "MSTRG.69604.1";
5	StringTie	exon	100031114	100031244	1000	+	.	gene_id "MSTRG.69604"; transcript_id "MSTRG.69604.1"; exon_number "1";
5	StringTie	exon	100036888	100037063	1000	+	.	gene_id "MSTRG.69604"; transcript_id "MSTRG.69604.1"; exon_number "2";
5	StringTie	exon	100039522	100039625	1000	+	.	gene_id "MSTRG.69604"; transcript_id "MSTRG.69604.1"; exon_number "3";
5	StringTie	exon	100041514	100041657	1000	+	.	gene_id "MSTRG.69604"; transcript_id "MSTRG.69604.1"; exon_number "4";
5	StringTie	exon	100043641	100043693	1000	+	.	gene_id "MSTRG.69604"; transcript_id "MSTRG.69604.1"; exon_number "5";
5	StringTie	transcript	100031114	100041657	1000	+	.	gene_id "MSTRG.69604"; transcript_id "MSTRG.69604.2";
5	StringTie	exon	100031114	100031244	1000	+	.	gene_id "MSTRG.69604"; transcript_id "MSTRG.69604.2"; exon_number "1";
5	StringTie	exon	100034741	100034827	1000	+	.	gene_id "MSTRG.69604"; transcript_id "MSTRG.69604.2"; exon_number "2";
5	StringTie	exon	100036888	100037063	1000	+	.	gene_id "MSTRG.69604"; transcript_id "MSTRG.69604.2"; exon_number "3";
5	StringTie	exon	100039522	100039625	1000	+	.	gene_id "MSTRG.69604"; transcript_id "MSTRG.69604.2"; exon_number "4";
5	StringTie	exon	100041514	100041657	1000	+	.	gene_id "MSTRG.69604"; transcript_id "MSTRG.69604.2"; exon_number "5";
5	StringTie	transcript	100031114	100032782	1000	+	.	gene_id "MSTRG.69604"; transcript_id "MSTRG.69604.3";
5	StringTie	exon	100031114	100031244	1000	+	.	gene_id "MSTRG.69604"; transcript_id "MSTRG.69604.3"; exon_number "1";
5	StringTie	exon	100032732	100032782	1000	+	.	gene_id "MSTRG.69604"; transcript_id "MSTRG.69604.3"; exon_number "2";
5	StringTie	transcript	100031114	100040514	1000	+	.	gene_id "MSTRG.69604"; transcript_id "MSTRG.69604.4";
5	StringTie	exon	100031114	100031244	1000	+	.	gene_id "MSTRG.69604"; transcript_id "MSTRG.69604.4"; exon_number "1";
5	StringTie	exon	100036888	100037063	1000	+	.	gene_id "MSTRG.69604"; transcript_id "MSTRG.69604.4"; exon_number "2";
5	StringTie	exon	100039522	100039625	1000	+	.	gene_id "MSTRG.69604"; transcript_id "MSTRG.69604.4"; exon_number "3";
5	StringTie	exon	100040451	100040514	1000	+	.	gene_id "MSTRG.69604"; transcript_id "MSTRG.69604.4"; exon_number "4";
5	StringTie	transcript	100044186	100060094	1000	-	.	gene_id "MSTRG.69605"; transcript_id "MSTRG.69605.1";
5	StringTie	exon	100044186	100044403	1000	-	.	gene_id "MSTRG.69605"; transcript_id "MSTRG.69605.1"; exon_number "1";
5	StringTie	exon	100048829	100048944	1000	-	.	gene_id "MSTRG.69605"; transcript_id "MSTRG.69605.1"; exon_number "2";
5	StringTie	exon	100049793	100049941	1000	-	.	gene_id "MSTRG.69605"; transcript_id "MSTRG.69605.1"; exon_number "3";
5	StringTie	exon	100054424	100054471	1000	-	.	gene_id "MSTRG.69605"; transcript_id "MSTRG.69605.1"; exon_number "4";
5	StringTie	exon	100056346	100056444	1000	-	.	gene_id "MSTRG.69605"; transcript_id "MSTRG.69605.1"; exon_number "5";
5	StringTie	exon	100059909	100060094	1000	-	.	gene_id "MSTRG.69605"; transcript_id "MSTRG.69605.1"; exon_number "6";
5	StringTie	transcript	100068340	100087835	1000	+	.	gene_id "MSTRG.69607"; transcript_id "MSTRG.69607.1";
5	StringTie	exon	100068340	100068807	1000	+	.	gene_id "MSTRG.69607"; transcript_id "MSTRG.69607.1"; exon_number "1";
5	StringTie	exon	100069711	100069781	1000	+	.	gene_id "MSTRG.69607"; transcript_id "MSTRG.69607.1"; exon_number "2";
5	StringTie	exon	100075586	100075687	1000	+	.	gene_id "MSTRG.69607"; transcript_id "MSTRG.69607.1"; exon_number "3";
5	StringTie	exon	100085669	100085772	1000	+	.	gene_id "MSTRG.69607"; transcript_id "MSTRG.69607.1"; exon_number "4";
5	StringTie	exon	100087694	100087835	1000	+	.	gene_id "MSTRG.69607"; transcript_id "MSTRG.69607.1"; exon_number "5";
5	StringTie	transcript	100068343	100089463	1000	+	.	gene_id "MSTRG.69607"; transcript_id "MSTRG.69607.2";
5	StringTie	exon	100068343	100068807	1000	+	.	gene_id "MSTRG.69607"; transcript_id "MSTRG.69607.2"; exon_number "1";
5	StringTie	exon	100069711	100069781	1000	+	.	gene_id "MSTRG.69607"; transcript_id "MSTRG.69607.2"; exon_number "2";
5	StringTie	exon	100075586	100075687	1000	+	.	gene_id "MSTRG.69607"; transcript_id "MSTRG.69607.2"; exon_number "3";
5	StringTie	exon	100081478	100081641	1000	+	.	gene_id "MSTRG.69607"; transcript_id "MSTRG.69607.2"; exon_number "4";
5	StringTie	exon	100085669	100085772	1000	+	.	gene_id "MSTRG.69607"; transcript_id "MSTRG.69607.2"; exon_number "5";
5	StringTie	exon	100087694	100087835	1000	+	.	gene_id "MSTRG.69607"; transcript_id "MSTRG.69607.2"; exon_number "6";
5	StringTie	exon	100088979	100089463	1000	+	.	gene_id "MSTRG.69607"; transcript_id "MSTRG.69607.2"; exon_number "7";
5	StringTie	transcript	100068590	100085772	1000	+	.	gene_id "MSTRG.69607"; transcript_id "MSTRG.69607.3";
5	StringTie	exon	100068590	100068807	1000	+	.	gene_id "MSTRG.69607"; transcript_id "MSTRG.69607.3"; exon_number "1";
5	StringTie	exon	100069711	100069781	1000	+	.	gene_id "MSTRG.69607"; transcript_id "MSTRG.69607.3"; exon_number "2";
5	StringTie	exon	100075450	100075506	1000	+	.	gene_id "MSTRG.69607"; transcript_id "MSTRG.69607.3"; exon_number "3";
5	StringTie	exon	100075586	100075687	1000	+	.	gene_id "MSTRG.69607"; transcript_id "MSTRG.69607.3"; exon_number "4";
5	StringTie	exon	100081478	100081641	1000	+	.	gene_id "MSTRG.69607"; transcript_id "MSTRG.69607.3"; exon_number "5";
5	StringTie	exon	100085669	100085772	1000	+	.	gene_id "MSTRG.69607"; transcript_id "MSTRG.69607.3"; exon_number "6";
5	StringTie	transcript	100069425	100085745	1000	+	.	gene_id "MSTRG.69607"; transcript_id "MSTRG.69607.4";
5	StringTie	exon	100069425	100069451	1000	+	.	gene_id "MSTRG.69607"; transcript_id "MSTRG.69607.4"; exon_number "1";
5	StringTie	exon	100069711	100069781	1000	+	.	gene_id "MSTRG.69607"; transcript_id "MSTRG.69607.4"; exon_number "2";
5	StringTie	exon	100075586	100075687	1000	+	.	gene_id "MSTRG.69607"; transcript_id "MSTRG.69607.4"; exon_number "3";
5	StringTie	exon	100081478	100081641	1000	+	.	gene_id "MSTRG.69607"; transcript_id "MSTRG.69607.4"; exon_number "4";
5	StringTie	exon	100085669	100085745	1000	+	.	gene_id "MSTRG.69607"; transcript_id "MSTRG.69607.4"; exon_number "5";
5	StringTie	transcript	100092174	100099162	1000	+	.	gene_id "MSTRG.69609"; transcript_id "MSTRG.69609.1";
5	StringTie	exon	100092174	100092296	1000	+	.	gene_id "MSTRG.69609"; transcript_id "MSTRG.69609.1"; exon_number "1";
5	StringTie	exon	100098627	100099162	1000	+	.	gene_id "MSTRG.69609"; transcript_id "MSTRG.69609.1"; exon_number "2";
5	StringTie	transcript	100092184	100092968	1000	+	.	gene_id "MSTRG.69609"; transcript_id "MSTRG.69609.2";
5	StringTie	exon	100092184	100092296	1000	+	.	gene_id "MSTRG.69609"; transcript_id "MSTRG.69609.2"; exon_number "1";
5	StringTie	exon	100092509	100092968	1000	+	.	gene_id "MSTRG.69609"; transcript_id "MSTRG.69609.2"; exon_number "2";
5	StringTie	transcript	100092198	100111659	1000	+	.	gene_id "MSTRG.69609"; transcript_id "MSTRG.69609.3";
5	StringTie	exon	100092198	100092296	1000	+	.	gene_id "MSTRG.69609"; transcript_id "MSTRG.69609.3"; exon_number "1";
5	StringTie	exon	100099586	100099759	1000	+	.	gene_id "MSTRG.69609"; transcript_id "MSTRG.69609.3"; exon_number "2";
5	StringTie	exon	100105721	100105882	1000	+	.	gene_id "MSTRG.69609"; transcript_id "MSTRG.69609.3"; exon_number "3";
5	StringTie	exon	100108639	100108814	1000	+	.	gene_id "MSTRG.69609"; transcript_id "MSTRG.69609.3"; exon_number "4";
5	StringTie	exon	100109386	100109492	1000	+	.	gene_id "MSTRG.69609"; transcript_id "MSTRG.69609.3"; exon_number "5";
5	StringTie	exon	100110964	100111659	1000	+	.	gene_id "MSTRG.69609"; transcript_id "MSTRG.69609.3"; exon_number "6";
5	StringTie	transcript	100095013	100099162	1000	+	.	gene_id "MSTRG.69609"; transcript_id "MSTRG.69609.4";
5	StringTie	exon	100095013	100095171	1000	+	.	gene_id "MSTRG.69609"; transcript_id "MSTRG.69609.4"; exon_number "1";
5	StringTie	exon	100098627	100099162	1000	+	.	gene_id "MSTRG.69609"; transcript_id "MSTRG.69609.4"; exon_number "2";
5	StringTie	transcript	100095026	100106424	1000	+	.	gene_id "MSTRG.69609"; transcript_id "MSTRG.69609.5";
5	StringTie	exon	100095026	100095171	1000	+	.	gene_id "MSTRG.69609"; transcript_id "MSTRG.69609.5"; exon_number "1";
5	StringTie	exon	100099586	100099759	1000	+	.	gene_id "MSTRG.69609"; transcript_id "MSTRG.69609.5"; exon_number "2";
5	StringTie	exon	100105721	100106424	1000	+	.	gene_id "MSTRG.69609"; transcript_id "MSTRG.69609.5"; exon_number "3";
5	StringTie	transcript	100095026	100111177	1000	+	.	gene_id "MSTRG.69609"; transcript_id "MSTRG.69609.6";
5	StringTie	exon	100095026	100095171	1000	+	.	gene_id "MSTRG.69609"; transcript_id "MSTRG.69609.6"; exon_number "1";
5	StringTie	exon	100099586	100099759	1000	+	.	gene_id "MSTRG.69609"; transcript_id "MSTRG.69609.6"; exon_number "2";
5	StringTie	exon	100108639	100108814	1000	+	.	gene_id "MSTRG.69609"; transcript_id "MSTRG.69609.6"; exon_number "3";
5	StringTie	exon	100109386	100109492	1000	+	.	gene_id "MSTRG.69609"; transcript_id "MSTRG.69609.6"; exon_number "4";
5	StringTie	exon	100110964	100111177	1000	+	.	gene_id "MSTRG.69609"; transcript_id "MSTRG.69609.6"; exon_number "5";
5	StringTie	transcript	100099631	100111177	1000	+	.	gene_id "MSTRG.69609"; transcript_id "MSTRG.69609.7";
5	StringTie	exon	100099631	100099759	1000	+	.	gene_id "MSTRG.69609"; transcript_id "MSTRG.69609.7"; exon_number "1";
5	StringTie	exon	100105721	100105882	1000	+	.	gene_id "MSTRG.69609"; transcript_id "MSTRG.69609.7"; exon_number "2";
5	StringTie	exon	100108639	100108814	1000	+	.	gene_id "MSTRG.69609"; transcript_id "MSTRG.69609.7"; exon_number "3";
5	StringTie	exon	100109295	100109492	1000	+	.	gene_id "MSTRG.69609"; transcript_id "MSTRG.69609.7"; exon_number "4";
5	StringTie	exon	100110964	100111177	1000	+	.	gene_id "MSTRG.69609"; transcript_id "MSTRG.69609.7"; exon_number "5";
5	StringTie	transcript	100099643	100109492	1000	+	.	gene_id "MSTRG.69609"; transcript_id "MSTRG.69609.8";
5	StringTie	exon	100099643	100099935	1000	+	.	gene_id "MSTRG.69609"; transcript_id "MSTRG.69609.8"; exon_number "1";
5	StringTie	exon	100105721	100105882	1000	+	.	gene_id "MSTRG.69609"; transcript_id "MSTRG.69609.8"; exon_number "2";
5	StringTie	exon	100108639	100108814	1000	+	.	gene_id "MSTRG.69609"; transcript_id "MSTRG.69609.8"; exon_number "3";
5	StringTie	exon	100109386	100109492	1000	+	.	gene_id "MSTRG.69609"; transcript_id "MSTRG.69609.8"; exon_number "4";
5	StringTie	transcript	100099643	100111177	1000	+	.	gene_id "MSTRG.69609"; transcript_id "MSTRG.69609.9";
5	StringTie	exon	100099643	100099759	1000	+	.	gene_id "MSTRG.69609"; transcript_id "MSTRG.69609.9"; exon_number "1";
5	StringTie	exon	100108639	100108814	1000	+	.	gene_id "MSTRG.69609"; transcript_id "MSTRG.69609.9"; exon_number "2";
5	StringTie	exon	100110964	100111177	1000	+	.	gene_id "MSTRG.69609"; transcript_id "MSTRG.69609.9"; exon_number "3";
5	StringTie	transcript	100099654	100111177	1000	+	.	gene_id "MSTRG.69609"; transcript_id "MSTRG.69609.10";
5	StringTie	exon	100099654	100099759	1000	+	.	gene_id "MSTRG.69609"; transcript_id "MSTRG.69609.10"; exon_number "1";
5	StringTie	exon	100105721	100105882	1000	+	.	gene_id "MSTRG.69609"; transcript_id "MSTRG.69609.10"; exon_number "2";
5	StringTie	exon	100108639	100108814	1000	+	.	gene_id "MSTRG.69609"; transcript_id "MSTRG.69609.10"; exon_number "3";
5	StringTie	exon	100110964	100111177	1000	+	.	gene_id "MSTRG.69609"; transcript_id "MSTRG.69609.10"; exon_number "4";
5	StringTie	transcript	100111868	100112259	1000	+	.	gene_id "MSTRG.69610"; transcript_id "MSTRG.69610.1";
5	StringTie	exon	100111868	100112259	1000	+	.	gene_id "MSTRG.69610"; transcript_id "MSTRG.69610.1"; exon_number "1";
5	StringTie	transcript	100117048	100126886	1000	+	.	gene_id "MSTRG.69611"; transcript_id "MSTRG.69611.1";
5	StringTie	exon	100117048	100117231	1000	+	.	gene_id "MSTRG.69611"; transcript_id "MSTRG.69611.1"; exon_number "1";
5	StringTie	exon	100125405	100125712	1000	+	.	gene_id "MSTRG.69611"; transcript_id "MSTRG.69611.1"; exon_number "2";
5	StringTie	exon	100126654	100126886	1000	+	.	gene_id "MSTRG.69611"; transcript_id "MSTRG.69611.1"; exon_number "3";
5	StringTie	transcript	100117048	100128854	1000	+	.	gene_id "MSTRG.69611"; transcript_id "MSTRG.69611.2";
5	StringTie	exon	100117048	100117231	1000	+	.	gene_id "MSTRG.69611"; transcript_id "MSTRG.69611.2"; exon_number "1";
5	StringTie	exon	100125405	100125549	1000	+	.	gene_id "MSTRG.69611"; transcript_id "MSTRG.69611.2"; exon_number "2";
5	StringTie	exon	100125639	100125712	1000	+	.	gene_id "MSTRG.69611"; transcript_id "MSTRG.69611.2"; exon_number "3";
5	StringTie	exon	100126654	100126727	1000	+	.	gene_id "MSTRG.69611"; transcript_id "MSTRG.69611.2"; exon_number "4";
5	StringTie	exon	100128708	100128854	1000	+	.	gene_id "MSTRG.69611"; transcript_id "MSTRG.69611.2"; exon_number "5";
5	StringTie	transcript	100117048	100143449	1000	+	.	gene_id "MSTRG.69611"; transcript_id "MSTRG.69611.3";
5	StringTie	exon	100117048	100117231	1000	+	.	gene_id "MSTRG.69611"; transcript_id "MSTRG.69611.3"; exon_number "1";
5	StringTie	exon	100136924	100137052	1000	+	.	gene_id "MSTRG.69611"; transcript_id "MSTRG.69611.3"; exon_number "2";
5	StringTie	exon	100140104	100140279	1000	+	.	gene_id "MSTRG.69611"; transcript_id "MSTRG.69611.3"; exon_number "3";
5	StringTie	exon	100140851	100140957	1000	+	.	gene_id "MSTRG.69611"; transcript_id "MSTRG.69611.3"; exon_number "4";
5	StringTie	exon	100142972	100143449	1000	+	.	gene_id "MSTRG.69611"; transcript_id "MSTRG.69611.3"; exon_number "5";
5	StringTie	transcript	100117048	100138988	1000	+	.	gene_id "MSTRG.69611"; transcript_id "MSTRG.69611.4";
5	StringTie	exon	100117048	100117231	1000	+	.	gene_id "MSTRG.69611"; transcript_id "MSTRG.69611.4"; exon_number "1";
5	StringTie	exon	100136924	100137052	1000	+	.	gene_id "MSTRG.69611"; transcript_id "MSTRG.69611.4"; exon_number "2";
5	StringTie	exon	100138772	100138988	1000	+	.	gene_id "MSTRG.69611"; transcript_id "MSTRG.69611.4"; exon_number "3";
5	StringTie	transcript	100124962	100137033	1000	+	.	gene_id "MSTRG.69611"; transcript_id "MSTRG.69611.5";
5	StringTie	exon	100124962	100125294	1000	+	.	gene_id "MSTRG.69611"; transcript_id "MSTRG.69611.5"; exon_number "1";
5	StringTie	exon	100125405	100125712	1000	+	.	gene_id "MSTRG.69611"; transcript_id "MSTRG.69611.5"; exon_number "2";
5	StringTie	exon	100136924	100137033	1000	+	.	gene_id "MSTRG.69611"; transcript_id "MSTRG.69611.5"; exon_number "3";
5	StringTie	transcript	100124981	100125712	1000	+	.	gene_id "MSTRG.69611"; transcript_id "MSTRG.69611.6";
5	StringTie	exon	100124981	100125254	1000	+	.	gene_id "MSTRG.69611"; transcript_id "MSTRG.69611.6"; exon_number "1";
5	StringTie	exon	100125389	100125712	1000	+	.	gene_id "MSTRG.69611"; transcript_id "MSTRG.69611.6"; exon_number "2";
5	StringTie	transcript	100128248	100140957	1000	+	.	gene_id "MSTRG.69611"; transcript_id "MSTRG.69611.7";
5	StringTie	exon	100128248	100128394	1000	+	.	gene_id "MSTRG.69611"; transcript_id "MSTRG.69611.7"; exon_number "1";
5	StringTie	exon	100136924	100137052	1000	+	.	gene_id "MSTRG.69611"; transcript_id "MSTRG.69611.7"; exon_number "2";
5	StringTie	exon	100140104	100140279	1000	+	.	gene_id "MSTRG.69611"; transcript_id "MSTRG.69611.7"; exon_number "3";
5	StringTie	exon	100140851	100140957	1000	+	.	gene_id "MSTRG.69611"; transcript_id "MSTRG.69611.7"; exon_number "4";
5	StringTie	transcript	100128259	100137033	1000	+	.	gene_id "MSTRG.69611"; transcript_id "MSTRG.69611.8";
5	StringTie	exon	100128259	100128399	1000	+	.	gene_id "MSTRG.69611"; transcript_id "MSTRG.69611.8"; exon_number "1";
5	StringTie	exon	100136924	100137033	1000	+	.	gene_id "MSTRG.69611"; transcript_id "MSTRG.69611.8"; exon_number "2";
5	StringTie	transcript	100128260	100137033	1000	+	.	gene_id "MSTRG.69611"; transcript_id "MSTRG.69611.9";
5	StringTie	exon	100128260	100128290	1000	+	.	gene_id "MSTRG.69611"; transcript_id "MSTRG.69611.9"; exon_number "1";
5	StringTie	exon	100136924	100137033	1000	+	.	gene_id "MSTRG.69611"; transcript_id "MSTRG.69611.9"; exon_number "2";
5	StringTie	transcript	100117880	100118120	1000	-	.	gene_id "MSTRG.69612"; transcript_id "MSTRG.69612.1";
5	StringTie	exon	100117880	100118120	1000	-	.	gene_id "MSTRG.69612"; transcript_id "MSTRG.69612.1"; exon_number "1";
5	StringTie	transcript	100118728	100119045	1000	-	.	gene_id "MSTRG.69614"; transcript_id "MSTRG.69614.1";
5	StringTie	exon	100118728	100119045	1000	-	.	gene_id "MSTRG.69614"; transcript_id "MSTRG.69614.1"; exon_number "1";
5	StringTie	transcript	100123176	100123375	1000	-	.	gene_id "MSTRG.69615"; transcript_id "MSTRG.69615.1";
5	StringTie	exon	100123176	100123375	1000	-	.	gene_id "MSTRG.69615"; transcript_id "MSTRG.69615.1"; exon_number "1";
5	StringTie	transcript	100162027	100182156	1000	+	.	gene_id "MSTRG.69618"; transcript_id "MSTRG.69618.1";
5	StringTie	exon	100162027	100162167	1000	+	.	gene_id "MSTRG.69618"; transcript_id "MSTRG.69618.1"; exon_number "1";
5	StringTie	exon	100168493	100168766	1000	+	.	gene_id "MSTRG.69618"; transcript_id "MSTRG.69618.1"; exon_number "2";
5	StringTie	exon	100181649	100182156	1000	+	.	gene_id "MSTRG.69618"; transcript_id "MSTRG.69618.1"; exon_number "3";
5	StringTie	transcript	100162028	100182156	1000	+	.	gene_id "MSTRG.69618"; transcript_id "MSTRG.69618.2";
5	StringTie	exon	100162028	100162167	1000	+	.	gene_id "MSTRG.69618"; transcript_id "MSTRG.69618.2"; exon_number "1";
5	StringTie	exon	100168493	100169257	1000	+	.	gene_id "MSTRG.69618"; transcript_id "MSTRG.69618.2"; exon_number "2";
5	StringTie	exon	100181649	100182156	1000	+	.	gene_id "MSTRG.69618"; transcript_id "MSTRG.69618.2"; exon_number "3";
5	StringTie	transcript	100162028	100168746	1000	+	.	gene_id "MSTRG.69618"; transcript_id "MSTRG.69618.3";
5	StringTie	exon	100162028	100162167	1000	+	.	gene_id "MSTRG.69618"; transcript_id "MSTRG.69618.3"; exon_number "1";
5	StringTie	exon	100162363	100162392	1000	+	.	gene_id "MSTRG.69618"; transcript_id "MSTRG.69618.3"; exon_number "2";
5	StringTie	exon	100168493	100168746	1000	+	.	gene_id "MSTRG.69618"; transcript_id "MSTRG.69618.3"; exon_number "3";
5	StringTie	transcript	100162041	100169173	1000	+	.	gene_id "MSTRG.69618"; transcript_id "MSTRG.69618.4";
5	StringTie	exon	100162041	100162392	1000	+	.	gene_id "MSTRG.69618"; transcript_id "MSTRG.69618.4"; exon_number "1";
5	StringTie	exon	100168493	100169173	1000	+	.	gene_id "MSTRG.69618"; transcript_id "MSTRG.69618.4"; exon_number "2";
5	StringTie	transcript	100175046	100200003	1000	+	.	gene_id "MSTRG.69618"; transcript_id "MSTRG.69618.5";
5	StringTie	exon	100175046	100175931	1000	+	.	gene_id "MSTRG.69618"; transcript_id "MSTRG.69618.5"; exon_number "1";
5	StringTie	exon	100181649	100181781	1000	+	.	gene_id "MSTRG.69618"; transcript_id "MSTRG.69618.5"; exon_number "2";
5	StringTie	exon	100193535	100193663	1000	+	.	gene_id "MSTRG.69618"; transcript_id "MSTRG.69618.5"; exon_number "3";
5	StringTie	exon	100196888	100197063	1000	+	.	gene_id "MSTRG.69618"; transcript_id "MSTRG.69618.5"; exon_number "4";
5	StringTie	exon	100197636	100197742	1000	+	.	gene_id "MSTRG.69618"; transcript_id "MSTRG.69618.5"; exon_number "5";
5	StringTie	exon	100199214	100200003	1000	+	.	gene_id "MSTRG.69618"; transcript_id "MSTRG.69618.5"; exon_number "6";
5	StringTie	transcript	100180466	100200003	1000	+	.	gene_id "MSTRG.69618"; transcript_id "MSTRG.69618.6";
5	StringTie	exon	100180466	100180537	1000	+	.	gene_id "MSTRG.69618"; transcript_id "MSTRG.69618.6"; exon_number "1";
5	StringTie	exon	100181649	100181781	1000	+	.	gene_id "MSTRG.69618"; transcript_id "MSTRG.69618.6"; exon_number "2";
5	StringTie	exon	100193535	100193663	1000	+	.	gene_id "MSTRG.69618"; transcript_id "MSTRG.69618.6"; exon_number "3";
5	StringTie	exon	100196888	100197063	1000	+	.	gene_id "MSTRG.69618"; transcript_id "MSTRG.69618.6"; exon_number "4";
5	StringTie	exon	100197636	100197742	1000	+	.	gene_id "MSTRG.69618"; transcript_id "MSTRG.69618.6"; exon_number "5";
5	StringTie	exon	100199214	100200003	1000	+	.	gene_id "MSTRG.69618"; transcript_id "MSTRG.69618.6"; exon_number "6";
5	StringTie	transcript	100180466	100193827	1000	+	.	gene_id "MSTRG.69618"; transcript_id "MSTRG.69618.7";
5	StringTie	exon	100180466	100180955	1000	+	.	gene_id "MSTRG.69618"; transcript_id "MSTRG.69618.7"; exon_number "1";
5	StringTie	exon	100181649	100181781	1000	+	.	gene_id "MSTRG.69618"; transcript_id "MSTRG.69618.7"; exon_number "2";
5	StringTie	exon	100193535	100193827	1000	+	.	gene_id "MSTRG.69618"; transcript_id "MSTRG.69618.7"; exon_number "3";
5	StringTie	transcript	100180466	100181781	1000	+	.	gene_id "MSTRG.69618"; transcript_id "MSTRG.69618.8";
5	StringTie	exon	100180466	100180541	1000	+	.	gene_id "MSTRG.69618"; transcript_id "MSTRG.69618.8"; exon_number "1";
5	StringTie	exon	100181649	100181781	1000	+	.	gene_id "MSTRG.69618"; transcript_id "MSTRG.69618.8"; exon_number "2";
5	StringTie	transcript	100180479	100196983	1000	+	.	gene_id "MSTRG.69618"; transcript_id "MSTRG.69618.9";
5	StringTie	exon	100180479	100180537	1000	+	.	gene_id "MSTRG.69618"; transcript_id "MSTRG.69618.9"; exon_number "1";
5	StringTie	exon	100193535	100193663	1000	+	.	gene_id "MSTRG.69618"; transcript_id "MSTRG.69618.9"; exon_number "2";
5	StringTie	exon	100196888	100196983	1000	+	.	gene_id "MSTRG.69618"; transcript_id "MSTRG.69618.9"; exon_number "3";
5	StringTie	transcript	100162764	100163398	1000	-	.	gene_id "MSTRG.69619"; transcript_id "MSTRG.69619.1";
5	StringTie	exon	100162764	100163398	1000	-	.	gene_id "MSTRG.69619"; transcript_id "MSTRG.69619.1"; exon_number "1";
5	StringTie	transcript	100231884	100238452	1000	-	.	gene_id "MSTRG.69624"; transcript_id "MSTRG.69624.1";
5	StringTie	exon	100231884	100232023	1000	-	.	gene_id "MSTRG.69624"; transcript_id "MSTRG.69624.1"; exon_number "1";
5	StringTie	exon	100234489	100234644	1000	-	.	gene_id "MSTRG.69624"; transcript_id "MSTRG.69624.1"; exon_number "2";
5	StringTie	exon	100235952	100236050	1000	-	.	gene_id "MSTRG.69624"; transcript_id "MSTRG.69624.1"; exon_number "3";
5	StringTie	exon	100238252	100238452	1000	-	.	gene_id "MSTRG.69624"; transcript_id "MSTRG.69624.1"; exon_number "4";
5	StringTie	transcript	100234525	100238452	1000	-	.	gene_id "MSTRG.69624"; transcript_id "MSTRG.69624.2";
5	StringTie	exon	100234525	100234644	1000	-	.	gene_id "MSTRG.69624"; transcript_id "MSTRG.69624.2"; exon_number "1";
5	StringTie	exon	100235952	100236091	1000	-	.	gene_id "MSTRG.69624"; transcript_id "MSTRG.69624.2"; exon_number "2";
5	StringTie	exon	100238252	100238452	1000	-	.	gene_id "MSTRG.69624"; transcript_id "MSTRG.69624.2"; exon_number "3";
5	StringTie	transcript	100293664	100294039	1000	+	.	gene_id "MSTRG.69628"; transcript_id "MSTRG.69628.1";
5	StringTie	exon	100293664	100294039	1000	+	.	gene_id "MSTRG.69628"; transcript_id "MSTRG.69628.1"; exon_number "1";
5	StringTie	transcript	100297898	100304545	1000	+	.	gene_id "MSTRG.69629"; transcript_id "MSTRG.69629.1";
5	StringTie	exon	100297898	100298127	1000	+	.	gene_id "MSTRG.69629"; transcript_id "MSTRG.69629.1"; exon_number "1";
5	StringTie	exon	100300759	100300881	1000	+	.	gene_id "MSTRG.69629"; transcript_id "MSTRG.69629.1"; exon_number "2";
5	StringTie	exon	100302021	100302220	1000	+	.	gene_id "MSTRG.69629"; transcript_id "MSTRG.69629.1"; exon_number "3";
5	StringTie	exon	100302602	100302705	1000	+	.	gene_id "MSTRG.69629"; transcript_id "MSTRG.69629.1"; exon_number "4";
5	StringTie	exon	100303951	100304545	1000	+	.	gene_id "MSTRG.69629"; transcript_id "MSTRG.69629.1"; exon_number "5";
5	StringTie	transcript	100319669	100329209	1000	+	.	gene_id "MSTRG.69630"; transcript_id "MSTRG.69630.1";
5	StringTie	exon	100319669	100320000	1000	+	.	gene_id "MSTRG.69630"; transcript_id "MSTRG.69630.1"; exon_number "1";
5	StringTie	exon	100329037	100329209	1000	+	.	gene_id "MSTRG.69630"; transcript_id "MSTRG.69630.1"; exon_number "2";
5	StringTie	transcript	100319669	100336531	1000	+	.	gene_id "MSTRG.69630"; transcript_id "MSTRG.69630.2";
5	StringTie	exon	100319669	100320000	1000	+	.	gene_id "MSTRG.69630"; transcript_id "MSTRG.69630.2"; exon_number "1";
5	StringTie	exon	100323946	100324032	1000	+	.	gene_id "MSTRG.69630"; transcript_id "MSTRG.69630.2"; exon_number "2";
5	StringTie	exon	100325925	100326023	1000	+	.	gene_id "MSTRG.69630"; transcript_id "MSTRG.69630.2"; exon_number "3";
5	StringTie	exon	100329037	100329209	1000	+	.	gene_id "MSTRG.69630"; transcript_id "MSTRG.69630.2"; exon_number "4";
5	StringTie	exon	100335219	100335325	1000	+	.	gene_id "MSTRG.69630"; transcript_id "MSTRG.69630.2"; exon_number "5";
5	StringTie	exon	100336283	100336531	1000	+	.	gene_id "MSTRG.69630"; transcript_id "MSTRG.69630.2"; exon_number "6";
5	StringTie	transcript	100319669	100335325	1000	+	.	gene_id "MSTRG.69630"; transcript_id "MSTRG.69630.3";
5	StringTie	exon	100319669	100320000	1000	+	.	gene_id "MSTRG.69630"; transcript_id "MSTRG.69630.3"; exon_number "1";
5	StringTie	exon	100325925	100326023	1000	+	.	gene_id "MSTRG.69630"; transcript_id "MSTRG.69630.3"; exon_number "2";
5	StringTie	exon	100329037	100329209	1000	+	.	gene_id "MSTRG.69630"; transcript_id "MSTRG.69630.3"; exon_number "3";
5	StringTie	exon	100335219	100335325	1000	+	.	gene_id "MSTRG.69630"; transcript_id "MSTRG.69630.3"; exon_number "4";
5	StringTie	transcript	100319682	100329209	1000	+	.	gene_id "MSTRG.69630"; transcript_id "MSTRG.69630.4";
5	StringTie	exon	100319682	100320000	1000	+	.	gene_id "MSTRG.69630"; transcript_id "MSTRG.69630.4"; exon_number "1";
5	StringTie	exon	100323946	100324032	1000	+	.	gene_id "MSTRG.69630"; transcript_id "MSTRG.69630.4"; exon_number "2";
5	StringTie	exon	100329037	100329209	1000	+	.	gene_id "MSTRG.69630"; transcript_id "MSTRG.69630.4"; exon_number "3";
5	StringTie	transcript	100385205	100406645	1000	-	.	gene_id "MSTRG.69631"; transcript_id "MSTRG.69631.1";
5	StringTie	exon	100385205	100385301	1000	-	.	gene_id "MSTRG.69631"; transcript_id "MSTRG.69631.1"; exon_number "1";
5	StringTie	exon	100387780	100387929	1000	-	.	gene_id "MSTRG.69631"; transcript_id "MSTRG.69631.1"; exon_number "2";
5	StringTie	exon	100390807	100390919	1000	-	.	gene_id "MSTRG.69631"; transcript_id "MSTRG.69631.1"; exon_number "3";
5	StringTie	exon	100391660	100391814	1000	-	.	gene_id "MSTRG.69631"; transcript_id "MSTRG.69631.1"; exon_number "4";
5	StringTie	exon	100398474	100398602	1000	-	.	gene_id "MSTRG.69631"; transcript_id "MSTRG.69631.1"; exon_number "5";
5	StringTie	exon	100404140	100404238	1000	-	.	gene_id "MSTRG.69631"; transcript_id "MSTRG.69631.1"; exon_number "6";
5	StringTie	exon	100406413	100406645	1000	-	.	gene_id "MSTRG.69631"; transcript_id "MSTRG.69631.1"; exon_number "7";
5	StringTie	transcript	100385207	100406645	1000	-	.	gene_id "MSTRG.69631"; transcript_id "MSTRG.69631.2";
5	StringTie	exon	100385207	100385301	1000	-	.	gene_id "MSTRG.69631"; transcript_id "MSTRG.69631.2"; exon_number "1";
5	StringTie	exon	100390807	100390919	1000	-	.	gene_id "MSTRG.69631"; transcript_id "MSTRG.69631.2"; exon_number "2";
5	StringTie	exon	100391660	100391814	1000	-	.	gene_id "MSTRG.69631"; transcript_id "MSTRG.69631.2"; exon_number "3";
5	StringTie	exon	100398474	100398602	1000	-	.	gene_id "MSTRG.69631"; transcript_id "MSTRG.69631.2"; exon_number "4";
5	StringTie	exon	100406413	100406645	1000	-	.	gene_id "MSTRG.69631"; transcript_id "MSTRG.69631.2"; exon_number "5";
5	StringTie	transcript	100385251	100406645	1000	-	.	gene_id "MSTRG.69631"; transcript_id "MSTRG.69631.3";
5	StringTie	exon	100385251	100385301	1000	-	.	gene_id "MSTRG.69631"; transcript_id "MSTRG.69631.3"; exon_number "1";
5	StringTie	exon	100390807	100390919	1000	-	.	gene_id "MSTRG.69631"; transcript_id "MSTRG.69631.3"; exon_number "2";
5	StringTie	exon	100391660	100391814	1000	-	.	gene_id "MSTRG.69631"; transcript_id "MSTRG.69631.3"; exon_number "3";
5	StringTie	exon	100398474	100398602	1000	-	.	gene_id "MSTRG.69631"; transcript_id "MSTRG.69631.3"; exon_number "4";
5	StringTie	exon	100404140	100404238	1000	-	.	gene_id "MSTRG.69631"; transcript_id "MSTRG.69631.3"; exon_number "5";
5	StringTie	exon	100406413	100406645	1000	-	.	gene_id "MSTRG.69631"; transcript_id "MSTRG.69631.3"; exon_number "6";
5	StringTie	transcript	100385255	100406645	1000	-	.	gene_id "MSTRG.69631"; transcript_id "MSTRG.69631.4";
5	StringTie	exon	100385255	100385301	1000	-	.	gene_id "MSTRG.69631"; transcript_id "MSTRG.69631.4"; exon_number "1";
5	StringTie	exon	100398474	100398602	1000	-	.	gene_id "MSTRG.69631"; transcript_id "MSTRG.69631.4"; exon_number "2";
5	StringTie	exon	100404140	100404238	1000	-	.	gene_id "MSTRG.69631"; transcript_id "MSTRG.69631.4"; exon_number "3";
5	StringTie	exon	100406413	100406645	1000	-	.	gene_id "MSTRG.69631"; transcript_id "MSTRG.69631.4"; exon_number "4";
5	StringTie	transcript	100387856	100406645	1000	-	.	gene_id "MSTRG.69631"; transcript_id "MSTRG.69631.5";
5	StringTie	exon	100387856	100387929	1000	-	.	gene_id "MSTRG.69631"; transcript_id "MSTRG.69631.5"; exon_number "1";
5	StringTie	exon	100390807	100390919	1000	-	.	gene_id "MSTRG.69631"; transcript_id "MSTRG.69631.5"; exon_number "2";
5	StringTie	exon	100391660	100391814	1000	-	.	gene_id "MSTRG.69631"; transcript_id "MSTRG.69631.5"; exon_number "3";
5	StringTie	exon	100398474	100398602	1000	-	.	gene_id "MSTRG.69631"; transcript_id "MSTRG.69631.5"; exon_number "4";
5	StringTie	exon	100406413	100406645	1000	-	.	gene_id "MSTRG.69631"; transcript_id "MSTRG.69631.5"; exon_number "5";
5	StringTie	transcript	100390829	100406645	1000	-	.	gene_id "MSTRG.69631"; transcript_id "MSTRG.69631.6";
5	StringTie	exon	100390829	100390919	1000	-	.	gene_id "MSTRG.69631"; transcript_id "MSTRG.69631.6"; exon_number "1";
5	StringTie	exon	100391660	100391814	1000	-	.	gene_id "MSTRG.69631"; transcript_id "MSTRG.69631.6"; exon_number "2";
5	StringTie	exon	100398474	100398574	1000	-	.	gene_id "MSTRG.69631"; transcript_id "MSTRG.69631.6"; exon_number "3";
5	StringTie	exon	100404140	100404238	1000	-	.	gene_id "MSTRG.69631"; transcript_id "MSTRG.69631.6"; exon_number "4";
5	StringTie	exon	100406413	100406645	1000	-	.	gene_id "MSTRG.69631"; transcript_id "MSTRG.69631.6"; exon_number "5";
5	StringTie	transcript	100390829	100406645	1000	-	.	gene_id "MSTRG.69631"; transcript_id "MSTRG.69631.7";
5	StringTie	exon	100390829	100390919	1000	-	.	gene_id "MSTRG.69631"; transcript_id "MSTRG.69631.7"; exon_number "1";
5	StringTie	exon	100391660	100391814	1000	-	.	gene_id "MSTRG.69631"; transcript_id "MSTRG.69631.7"; exon_number "2";
5	StringTie	exon	100398474	100398598	1000	-	.	gene_id "MSTRG.69631"; transcript_id "MSTRG.69631.7"; exon_number "3";
5	StringTie	exon	100404140	100404238	1000	-	.	gene_id "MSTRG.69631"; transcript_id "MSTRG.69631.7"; exon_number "4";
5	StringTie	exon	100406413	100406645	1000	-	.	gene_id "MSTRG.69631"; transcript_id "MSTRG.69631.7"; exon_number "5";
5	StringTie	transcript	100390829	100406645	1000	-	.	gene_id "MSTRG.69631"; transcript_id "MSTRG.69631.8";
5	StringTie	exon	100390829	100390919	1000	-	.	gene_id "MSTRG.69631"; transcript_id "MSTRG.69631.8"; exon_number "1";
5	StringTie	exon	100398474	100398574	1000	-	.	gene_id "MSTRG.69631"; transcript_id "MSTRG.69631.8"; exon_number "2";
5	StringTie	exon	100406413	100406645	1000	-	.	gene_id "MSTRG.69631"; transcript_id "MSTRG.69631.8"; exon_number "3";
5	StringTie	transcript	100391770	100406645	1000	-	.	gene_id "MSTRG.69631"; transcript_id "MSTRG.69631.9";
5	StringTie	exon	100391770	100391814	1000	-	.	gene_id "MSTRG.69631"; transcript_id "MSTRG.69631.9"; exon_number "1";
5	StringTie	exon	100391924	100391956	1000	-	.	gene_id "MSTRG.69631"; transcript_id "MSTRG.69631.9"; exon_number "2";
5	StringTie	exon	100398474	100398602	1000	-	.	gene_id "MSTRG.69631"; transcript_id "MSTRG.69631.9"; exon_number "3";
5	StringTie	exon	100404140	100404238	1000	-	.	gene_id "MSTRG.69631"; transcript_id "MSTRG.69631.9"; exon_number "4";
5	StringTie	exon	100406413	100406645	1000	-	.	gene_id "MSTRG.69631"; transcript_id "MSTRG.69631.9"; exon_number "5";
5	StringTie	transcript	100397968	100406645	1000	-	.	gene_id "MSTRG.69631"; transcript_id "MSTRG.69631.10";
5	StringTie	exon	100397968	100398008	1000	-	.	gene_id "MSTRG.69631"; transcript_id "MSTRG.69631.10"; exon_number "1";
5	StringTie	exon	100398474	100398602	1000	-	.	gene_id "MSTRG.69631"; transcript_id "MSTRG.69631.10"; exon_number "2";
5	StringTie	exon	100404140	100404238	1000	-	.	gene_id "MSTRG.69631"; transcript_id "MSTRG.69631.10"; exon_number "3";
5	StringTie	exon	100406413	100406645	1000	-	.	gene_id "MSTRG.69631"; transcript_id "MSTRG.69631.10"; exon_number "4";
5	StringTie	transcript	100471532	100472079	1000	-	.	gene_id "MSTRG.69640"; transcript_id "MSTRG.69640.1";
5	StringTie	exon	100471532	100472079	1000	-	.	gene_id "MSTRG.69640"; transcript_id "MSTRG.69640.1"; exon_number "1";
5	StringTie	transcript	100477557	100478284	1000	-	.	gene_id "MSTRG.69641"; transcript_id "MSTRG.69641.1";
5	StringTie	exon	100477557	100478284	1000	-	.	gene_id "MSTRG.69641"; transcript_id "MSTRG.69641.1"; exon_number "1";
5	StringTie	transcript	100480010	100480512	1000	-	.	gene_id "MSTRG.69642"; transcript_id "MSTRG.69642.1";
5	StringTie	exon	100480010	100480512	1000	-	.	gene_id "MSTRG.69642"; transcript_id "MSTRG.69642.1"; exon_number "1";
5	StringTie	transcript	100482640	100495089	1000	-	.	gene_id "MSTRG.69643"; transcript_id "MSTRG.69643.1";
5	StringTie	exon	100482640	100483924	1000	-	.	gene_id "MSTRG.69643"; transcript_id "MSTRG.69643.1"; exon_number "1";
5	StringTie	exon	100485473	100485579	1000	-	.	gene_id "MSTRG.69643"; transcript_id "MSTRG.69643.1"; exon_number "2";
5	StringTie	exon	100486153	100486328	1000	-	.	gene_id "MSTRG.69643"; transcript_id "MSTRG.69643.1"; exon_number "3";
5	StringTie	exon	100487621	100487749	1000	-	.	gene_id "MSTRG.69643"; transcript_id "MSTRG.69643.1"; exon_number "4";
5	StringTie	exon	100494844	100495089	1000	-	.	gene_id "MSTRG.69643"; transcript_id "MSTRG.69643.1"; exon_number "5";
5	StringTie	transcript	100482832	100498587	1000	-	.	gene_id "MSTRG.69643"; transcript_id "MSTRG.69643.2";
5	StringTie	exon	100482832	100483924	1000	-	.	gene_id "MSTRG.69643"; transcript_id "MSTRG.69643.2"; exon_number "1";
5	StringTie	exon	100485473	100485579	1000	-	.	gene_id "MSTRG.69643"; transcript_id "MSTRG.69643.2"; exon_number "2";
5	StringTie	exon	100486153	100486328	1000	-	.	gene_id "MSTRG.69643"; transcript_id "MSTRG.69643.2"; exon_number "3";
5	StringTie	exon	100487621	100487749	1000	-	.	gene_id "MSTRG.69643"; transcript_id "MSTRG.69643.2"; exon_number "4";
5	StringTie	exon	100498392	100498587	1000	-	.	gene_id "MSTRG.69643"; transcript_id "MSTRG.69643.2"; exon_number "5";
5	StringTie	transcript	100482832	100495089	1000	-	.	gene_id "MSTRG.69643"; transcript_id "MSTRG.69643.3";
5	StringTie	exon	100482832	100483924	1000	-	.	gene_id "MSTRG.69643"; transcript_id "MSTRG.69643.3"; exon_number "1";
5	StringTie	exon	100485473	100485579	1000	-	.	gene_id "MSTRG.69643"; transcript_id "MSTRG.69643.3"; exon_number "2";
5	StringTie	exon	100487621	100487749	1000	-	.	gene_id "MSTRG.69643"; transcript_id "MSTRG.69643.3"; exon_number "3";
5	StringTie	exon	100494844	100495089	1000	-	.	gene_id "MSTRG.69643"; transcript_id "MSTRG.69643.3"; exon_number "4";
5	StringTie	transcript	100482832	100498587	1000	-	.	gene_id "MSTRG.69643"; transcript_id "MSTRG.69643.4";
5	StringTie	exon	100482832	100483924	1000	-	.	gene_id "MSTRG.69643"; transcript_id "MSTRG.69643.4"; exon_number "1";
5	StringTie	exon	100485473	100485579	1000	-	.	gene_id "MSTRG.69643"; transcript_id "MSTRG.69643.4"; exon_number "2";
5	StringTie	exon	100487621	100487749	1000	-	.	gene_id "MSTRG.69643"; transcript_id "MSTRG.69643.4"; exon_number "3";
5	StringTie	exon	100498392	100498587	1000	-	.	gene_id "MSTRG.69643"; transcript_id "MSTRG.69643.4"; exon_number "4";
5	StringTie	transcript	100483275	100495089	1000	-	.	gene_id "MSTRG.69643"; transcript_id "MSTRG.69643.5";
5	StringTie	exon	100483275	100483924	1000	-	.	gene_id "MSTRG.69643"; transcript_id "MSTRG.69643.5"; exon_number "1";
5	StringTie	exon	100485473	100485579	1000	-	.	gene_id "MSTRG.69643"; transcript_id "MSTRG.69643.5"; exon_number "2";
5	StringTie	exon	100486153	100486328	1000	-	.	gene_id "MSTRG.69643"; transcript_id "MSTRG.69643.5"; exon_number "3";
5	StringTie	exon	100487621	100487749	1000	-	.	gene_id "MSTRG.69643"; transcript_id "MSTRG.69643.5"; exon_number "4";
5	StringTie	exon	100494955	100495089	1000	-	.	gene_id "MSTRG.69643"; transcript_id "MSTRG.69643.5"; exon_number "5";
5	StringTie	transcript	100483340	100495089	1000	-	.	gene_id "MSTRG.69643"; transcript_id "MSTRG.69643.6";
5	StringTie	exon	100483340	100483924	1000	-	.	gene_id "MSTRG.69643"; transcript_id "MSTRG.69643.6"; exon_number "1";
5	StringTie	exon	100485473	100485579	1000	-	.	gene_id "MSTRG.69643"; transcript_id "MSTRG.69643.6"; exon_number "2";
5	StringTie	exon	100487621	100487749	1000	-	.	gene_id "MSTRG.69643"; transcript_id "MSTRG.69643.6"; exon_number "3";
5	StringTie	exon	100494955	100495089	1000	-	.	gene_id "MSTRG.69643"; transcript_id "MSTRG.69643.6"; exon_number "4";
5	StringTie	transcript	100483556	100498587	1000	-	.	gene_id "MSTRG.69643"; transcript_id "MSTRG.69643.7";
5	StringTie	exon	100483556	100483924	1000	-	.	gene_id "MSTRG.69643"; transcript_id "MSTRG.69643.7"; exon_number "1";
5	StringTie	exon	100485473	100485579	1000	-	.	gene_id "MSTRG.69643"; transcript_id "MSTRG.69643.7"; exon_number "2";
5	StringTie	exon	100486153	100486328	1000	-	.	gene_id "MSTRG.69643"; transcript_id "MSTRG.69643.7"; exon_number "3";
5	StringTie	exon	100487621	100487749	1000	-	.	gene_id "MSTRG.69643"; transcript_id "MSTRG.69643.7"; exon_number "4";
5	StringTie	exon	100491177	100491333	1000	-	.	gene_id "MSTRG.69643"; transcript_id "MSTRG.69643.7"; exon_number "5";
5	StringTie	exon	100498392	100498587	1000	-	.	gene_id "MSTRG.69643"; transcript_id "MSTRG.69643.7"; exon_number "6";
5	StringTie	transcript	100483587	100498587	1000	-	.	gene_id "MSTRG.69643"; transcript_id "MSTRG.69643.8";
5	StringTie	exon	100483587	100483924	1000	-	.	gene_id "MSTRG.69643"; transcript_id "MSTRG.69643.8"; exon_number "1";
5	StringTie	exon	100485473	100485579	1000	-	.	gene_id "MSTRG.69643"; transcript_id "MSTRG.69643.8"; exon_number "2";
5	StringTie	exon	100486153	100486328	1000	-	.	gene_id "MSTRG.69643"; transcript_id "MSTRG.69643.8"; exon_number "3";
5	StringTie	exon	100487621	100487749	1000	-	.	gene_id "MSTRG.69643"; transcript_id "MSTRG.69643.8"; exon_number "4";
5	StringTie	exon	100491153	100491309	1000	-	.	gene_id "MSTRG.69643"; transcript_id "MSTRG.69643.8"; exon_number "5";
5	StringTie	exon	100498392	100498587	1000	-	.	gene_id "MSTRG.69643"; transcript_id "MSTRG.69643.8"; exon_number "6";
5	StringTie	transcript	100483603	100498587	1000	-	.	gene_id "MSTRG.69643"; transcript_id "MSTRG.69643.9";
5	StringTie	exon	100483603	100483924	1000	-	.	gene_id "MSTRG.69643"; transcript_id "MSTRG.69643.9"; exon_number "1";
5	StringTie	exon	100485473	100485579	1000	-	.	gene_id "MSTRG.69643"; transcript_id "MSTRG.69643.9"; exon_number "2";
5	StringTie	exon	100486153	100486235	1000	-	.	gene_id "MSTRG.69643"; transcript_id "MSTRG.69643.9"; exon_number "3";
5	StringTie	exon	100487621	100487749	1000	-	.	gene_id "MSTRG.69643"; transcript_id "MSTRG.69643.9"; exon_number "4";
5	StringTie	exon	100498392	100498587	1000	-	.	gene_id "MSTRG.69643"; transcript_id "MSTRG.69643.9"; exon_number "5";
5	StringTie	transcript	100483631	100495089	1000	-	.	gene_id "MSTRG.69643"; transcript_id "MSTRG.69643.10";
5	StringTie	exon	100483631	100483924	1000	-	.	gene_id "MSTRG.69643"; transcript_id "MSTRG.69643.10"; exon_number "1";
5	StringTie	exon	100484501	100484570	1000	-	.	gene_id "MSTRG.69643"; transcript_id "MSTRG.69643.10"; exon_number "2";
5	StringTie	exon	100485473	100485579	1000	-	.	gene_id "MSTRG.69643"; transcript_id "MSTRG.69643.10"; exon_number "3";
5	StringTie	exon	100486153	100486328	1000	-	.	gene_id "MSTRG.69643"; transcript_id "MSTRG.69643.10"; exon_number "4";
5	StringTie	exon	100487621	100487749	1000	-	.	gene_id "MSTRG.69643"; transcript_id "MSTRG.69643.10"; exon_number "5";
5	StringTie	exon	100491153	100491333	1000	-	.	gene_id "MSTRG.69643"; transcript_id "MSTRG.69643.10"; exon_number "6";
5	StringTie	exon	100494844	100495089	1000	-	.	gene_id "MSTRG.69643"; transcript_id "MSTRG.69643.10"; exon_number "7";
5	StringTie	transcript	100483638	100495089	1000	-	.	gene_id "MSTRG.69643"; transcript_id "MSTRG.69643.11";
5	StringTie	exon	100483638	100483924	1000	-	.	gene_id "MSTRG.69643"; transcript_id "MSTRG.69643.11"; exon_number "1";
5	StringTie	exon	100485473	100485579	1000	-	.	gene_id "MSTRG.69643"; transcript_id "MSTRG.69643.11"; exon_number "2";
5	StringTie	exon	100486153	100486328	1000	-	.	gene_id "MSTRG.69643"; transcript_id "MSTRG.69643.11"; exon_number "3";
5	StringTie	exon	100487621	100487749	1000	-	.	gene_id "MSTRG.69643"; transcript_id "MSTRG.69643.11"; exon_number "4";
5	StringTie	exon	100491153	100491333	1000	-	.	gene_id "MSTRG.69643"; transcript_id "MSTRG.69643.11"; exon_number "5";
5	StringTie	exon	100494844	100495089	1000	-	.	gene_id "MSTRG.69643"; transcript_id "MSTRG.69643.11"; exon_number "6";
5	StringTie	transcript	100483640	100495089	1000	-	.	gene_id "MSTRG.69643"; transcript_id "MSTRG.69643.12";
5	StringTie	exon	100483640	100483924	1000	-	.	gene_id "MSTRG.69643"; transcript_id "MSTRG.69643.12"; exon_number "1";
5	StringTie	exon	100484501	100484570	1000	-	.	gene_id "MSTRG.69643"; transcript_id "MSTRG.69643.12"; exon_number "2";
5	StringTie	exon	100485473	100485579	1000	-	.	gene_id "MSTRG.69643"; transcript_id "MSTRG.69643.12"; exon_number "3";
5	StringTie	exon	100486153	100486328	1000	-	.	gene_id "MSTRG.69643"; transcript_id "MSTRG.69643.12"; exon_number "4";
5	StringTie	exon	100487621	100487749	1000	-	.	gene_id "MSTRG.69643"; transcript_id "MSTRG.69643.12"; exon_number "5";
5	StringTie	exon	100494844	100495089	1000	-	.	gene_id "MSTRG.69643"; transcript_id "MSTRG.69643.12"; exon_number "6";
5	StringTie	transcript	100483641	100495089	1000	-	.	gene_id "MSTRG.69643"; transcript_id "MSTRG.69643.13";
5	StringTie	exon	100483641	100483924	1000	-	.	gene_id "MSTRG.69643"; transcript_id "MSTRG.69643.13"; exon_number "1";
5	StringTie	exon	100485092	100485207	1000	-	.	gene_id "MSTRG.69643"; transcript_id "MSTRG.69643.13"; exon_number "2";
5	StringTie	exon	100485473	100485579	1000	-	.	gene_id "MSTRG.69643"; transcript_id "MSTRG.69643.13"; exon_number "3";
5	StringTie	exon	100486153	100486328	1000	-	.	gene_id "MSTRG.69643"; transcript_id "MSTRG.69643.13"; exon_number "4";
5	StringTie	exon	100487621	100487749	1000	-	.	gene_id "MSTRG.69643"; transcript_id "MSTRG.69643.13"; exon_number "5";
5	StringTie	exon	100494844	100495089	1000	-	.	gene_id "MSTRG.69643"; transcript_id "MSTRG.69643.13"; exon_number "6";
5	StringTie	transcript	100483641	100495089	1000	-	.	gene_id "MSTRG.69643"; transcript_id "MSTRG.69643.14";
5	StringTie	exon	100483641	100483924	1000	-	.	gene_id "MSTRG.69643"; transcript_id "MSTRG.69643.14"; exon_number "1";
5	StringTie	exon	100485092	100485207	1000	-	.	gene_id "MSTRG.69643"; transcript_id "MSTRG.69643.14"; exon_number "2";
5	StringTie	exon	100485473	100485579	1000	-	.	gene_id "MSTRG.69643"; transcript_id "MSTRG.69643.14"; exon_number "3";
5	StringTie	exon	100487621	100487749	1000	-	.	gene_id "MSTRG.69643"; transcript_id "MSTRG.69643.14"; exon_number "4";
5	StringTie	exon	100494844	100495089	1000	-	.	gene_id "MSTRG.69643"; transcript_id "MSTRG.69643.14"; exon_number "5";
5	StringTie	transcript	100483670	100495089	1000	-	.	gene_id "MSTRG.69643"; transcript_id "MSTRG.69643.15";
5	StringTie	exon	100483670	100483924	1000	-	.	gene_id "MSTRG.69643"; transcript_id "MSTRG.69643.15"; exon_number "1";
5	StringTie	exon	100485473	100485579	1000	-	.	gene_id "MSTRG.69643"; transcript_id "MSTRG.69643.15"; exon_number "2";
5	StringTie	exon	100486153	100486235	1000	-	.	gene_id "MSTRG.69643"; transcript_id "MSTRG.69643.15"; exon_number "3";
5	StringTie	exon	100487621	100487749	1000	-	.	gene_id "MSTRG.69643"; transcript_id "MSTRG.69643.15"; exon_number "4";
5	StringTie	exon	100494844	100495089	1000	-	.	gene_id "MSTRG.69643"; transcript_id "MSTRG.69643.15"; exon_number "5";
5	StringTie	transcript	100483670	100495089	1000	-	.	gene_id "MSTRG.69643"; transcript_id "MSTRG.69643.16";
5	StringTie	exon	100483670	100483924	1000	-	.	gene_id "MSTRG.69643"; transcript_id "MSTRG.69643.16"; exon_number "1";
5	StringTie	exon	100485473	100485579	1000	-	.	gene_id "MSTRG.69643"; transcript_id "MSTRG.69643.16"; exon_number "2";
5	StringTie	exon	100486153	100486235	1000	-	.	gene_id "MSTRG.69643"; transcript_id "MSTRG.69643.16"; exon_number "3";
5	StringTie	exon	100487621	100487749	1000	-	.	gene_id "MSTRG.69643"; transcript_id "MSTRG.69643.16"; exon_number "4";
5	StringTie	exon	100494955	100495089	1000	-	.	gene_id "MSTRG.69643"; transcript_id "MSTRG.69643.16"; exon_number "5";
5	StringTie	transcript	100483677	100495089	1000	-	.	gene_id "MSTRG.69643"; transcript_id "MSTRG.69643.17";
5	StringTie	exon	100483677	100483924	1000	-	.	gene_id "MSTRG.69643"; transcript_id "MSTRG.69643.17"; exon_number "1";
5	StringTie	exon	100485473	100485579	1000	-	.	gene_id "MSTRG.69643"; transcript_id "MSTRG.69643.17"; exon_number "2";
5	StringTie	exon	100487621	100487749	1000	-	.	gene_id "MSTRG.69643"; transcript_id "MSTRG.69643.17"; exon_number "3";
5	StringTie	exon	100491153	100491333	1000	-	.	gene_id "MSTRG.69643"; transcript_id "MSTRG.69643.17"; exon_number "4";
5	StringTie	exon	100494844	100495089	1000	-	.	gene_id "MSTRG.69643"; transcript_id "MSTRG.69643.17"; exon_number "5";
5	StringTie	transcript	100483678	100495089	1000	-	.	gene_id "MSTRG.69643"; transcript_id "MSTRG.69643.18";
5	StringTie	exon	100483678	100483924	1000	-	.	gene_id "MSTRG.69643"; transcript_id "MSTRG.69643.18"; exon_number "1";
5	StringTie	exon	100485473	100485579	1000	-	.	gene_id "MSTRG.69643"; transcript_id "MSTRG.69643.18"; exon_number "2";
5	StringTie	exon	100494844	100495089	1000	-	.	gene_id "MSTRG.69643"; transcript_id "MSTRG.69643.18"; exon_number "3";
5	StringTie	transcript	100483679	100495089	1000	-	.	gene_id "MSTRG.69643"; transcript_id "MSTRG.69643.19";
5	StringTie	exon	100483679	100483924	1000	-	.	gene_id "MSTRG.69643"; transcript_id "MSTRG.69643.19"; exon_number "1";
5	StringTie	exon	100485473	100485579	1000	-	.	gene_id "MSTRG.69643"; transcript_id "MSTRG.69643.19"; exon_number "2";
5	StringTie	exon	100487621	100487749	1000	-	.	gene_id "MSTRG.69643"; transcript_id "MSTRG.69643.19"; exon_number "3";
5	StringTie	exon	100491153	100491312	1000	-	.	gene_id "MSTRG.69643"; transcript_id "MSTRG.69643.19"; exon_number "4";
5	StringTie	exon	100494844	100495089	1000	-	.	gene_id "MSTRG.69643"; transcript_id "MSTRG.69643.19"; exon_number "5";
5	StringTie	transcript	100485140	100495089	1000	-	.	gene_id "MSTRG.69643"; transcript_id "MSTRG.69643.20";
5	StringTie	exon	100485140	100485207	1000	-	.	gene_id "MSTRG.69643"; transcript_id "MSTRG.69643.20"; exon_number "1";
5	StringTie	exon	100485473	100485579	1000	-	.	gene_id "MSTRG.69643"; transcript_id "MSTRG.69643.20"; exon_number "2";
5	StringTie	exon	100487621	100487749	1000	-	.	gene_id "MSTRG.69643"; transcript_id "MSTRG.69643.20"; exon_number "3";
5	StringTie	exon	100491177	100491333	1000	-	.	gene_id "MSTRG.69643"; transcript_id "MSTRG.69643.20"; exon_number "4";
5	StringTie	exon	100494844	100495089	1000	-	.	gene_id "MSTRG.69643"; transcript_id "MSTRG.69643.20"; exon_number "5";
5	StringTie	transcript	100485539	100498587	1000	-	.	gene_id "MSTRG.69643"; transcript_id "MSTRG.69643.21";
5	StringTie	exon	100485539	100485579	1000	-	.	gene_id "MSTRG.69643"; transcript_id "MSTRG.69643.21"; exon_number "1";
5	StringTie	exon	100486153	100486328	1000	-	.	gene_id "MSTRG.69643"; transcript_id "MSTRG.69643.21"; exon_number "2";
5	StringTie	exon	100498392	100498587	1000	-	.	gene_id "MSTRG.69643"; transcript_id "MSTRG.69643.21"; exon_number "3";
5	StringTie	transcript	100497098	100498587	1000	-	.	gene_id "MSTRG.69643"; transcript_id "MSTRG.69643.22";
5	StringTie	exon	100497098	100497162	1000	-	.	gene_id "MSTRG.69643"; transcript_id "MSTRG.69643.22"; exon_number "1";
5	StringTie	exon	100498392	100498587	1000	-	.	gene_id "MSTRG.69643"; transcript_id "MSTRG.69643.22"; exon_number "2";
5	StringTie	transcript	100490484	100491847	1000	+	.	gene_id "MSTRG.69644"; transcript_id "MSTRG.69644.1";
5	StringTie	exon	100490484	100491336	1000	+	.	gene_id "MSTRG.69644"; transcript_id "MSTRG.69644.1"; exon_number "1";
5	StringTie	exon	100491732	100491847	1000	+	.	gene_id "MSTRG.69644"; transcript_id "MSTRG.69644.1"; exon_number "2";
5	StringTie	transcript	100490484	100496356	1000	+	.	gene_id "MSTRG.69644"; transcript_id "MSTRG.69644.2";
5	StringTie	exon	100490484	100490527	1000	+	.	gene_id "MSTRG.69644"; transcript_id "MSTRG.69644.2"; exon_number "1";
5	StringTie	exon	100491182	100491336	1000	+	.	gene_id "MSTRG.69644"; transcript_id "MSTRG.69644.2"; exon_number "2";
5	StringTie	exon	100491732	100491818	1000	+	.	gene_id "MSTRG.69644"; transcript_id "MSTRG.69644.2"; exon_number "3";
5	StringTie	exon	100496312	100496356	1000	+	.	gene_id "MSTRG.69644"; transcript_id "MSTRG.69644.2"; exon_number "4";
5	StringTie	transcript	100497029	100514266	1000	+	.	gene_id "MSTRG.69645"; transcript_id "MSTRG.69645.1";
5	StringTie	exon	100497029	100497142	1000	+	.	gene_id "MSTRG.69645"; transcript_id "MSTRG.69645.1"; exon_number "1";
5	StringTie	exon	100510450	100510548	1000	+	.	gene_id "MSTRG.69645"; transcript_id "MSTRG.69645.1"; exon_number "2";
5	StringTie	exon	100511614	100511688	1000	+	.	gene_id "MSTRG.69645"; transcript_id "MSTRG.69645.1"; exon_number "3";
5	StringTie	exon	100513491	100513645	1000	+	.	gene_id "MSTRG.69645"; transcript_id "MSTRG.69645.1"; exon_number "4";
5	StringTie	exon	100514035	100514266	1000	+	.	gene_id "MSTRG.69645"; transcript_id "MSTRG.69645.1"; exon_number "5";
5	StringTie	transcript	100505363	100513645	1000	+	.	gene_id "MSTRG.69645"; transcript_id "MSTRG.69645.2";
5	StringTie	exon	100505363	100505578	1000	+	.	gene_id "MSTRG.69645"; transcript_id "MSTRG.69645.2"; exon_number "1";
5	StringTie	exon	100511614	100511688	1000	+	.	gene_id "MSTRG.69645"; transcript_id "MSTRG.69645.2"; exon_number "2";
5	StringTie	exon	100513491	100513645	1000	+	.	gene_id "MSTRG.69645"; transcript_id "MSTRG.69645.2"; exon_number "3";
5	StringTie	transcript	100500114	100500611	1000	+	.	gene_id "MSTRG.69646"; transcript_id "MSTRG.69646.1";
5	StringTie	exon	100500114	100500611	1000	+	.	gene_id "MSTRG.69646"; transcript_id "MSTRG.69646.1"; exon_number "1";
5	StringTie	transcript	100560665	100561379	1000	+	.	gene_id "MSTRG.69650"; transcript_id "MSTRG.69650.1";
5	StringTie	exon	100560665	100561379	1000	+	.	gene_id "MSTRG.69650"; transcript_id "MSTRG.69650.1"; exon_number "1";
5	StringTie	transcript	100562237	100562862	1000	-	.	gene_id "MSTRG.69651"; transcript_id "MSTRG.69651.1";
5	StringTie	exon	100562237	100562862	1000	-	.	gene_id "MSTRG.69651"; transcript_id "MSTRG.69651.1"; exon_number "1";
5	StringTie	transcript	100563119	100563674	1000	+	.	gene_id "MSTRG.69652"; transcript_id "MSTRG.69652.1";
5	StringTie	exon	100563119	100563674	1000	+	.	gene_id "MSTRG.69652"; transcript_id "MSTRG.69652.1"; exon_number "1";
5	StringTie	transcript	100580618	100586137	1000	-	.	gene_id "MSTRG.69655"; transcript_id "MSTRG.69655.1";
5	StringTie	exon	100580618	100581229	1000	-	.	gene_id "MSTRG.69655"; transcript_id "MSTRG.69655.1"; exon_number "1";
5	StringTie	exon	100585982	100586137	1000	-	.	gene_id "MSTRG.69655"; transcript_id "MSTRG.69655.1"; exon_number "2";
5	StringTie	transcript	100689317	100742888	1000	-	.	gene_id "MSTRG.69660"; transcript_id "MSTRG.69660.1";
5	StringTie	exon	100689317	100689849	1000	-	.	gene_id "MSTRG.69660"; transcript_id "MSTRG.69660.1"; exon_number "1";
5	StringTie	exon	100694133	100694251	1000	-	.	gene_id "MSTRG.69660"; transcript_id "MSTRG.69660.1"; exon_number "2";
5	StringTie	exon	100742771	100742888	1000	-	.	gene_id "MSTRG.69660"; transcript_id "MSTRG.69660.1"; exon_number "3";
5	StringTie	transcript	100698538	100742888	1000	-	.	gene_id "MSTRG.69660"; transcript_id "MSTRG.69660.2";
5	StringTie	exon	100698538	100698701	1000	-	.	gene_id "MSTRG.69660"; transcript_id "MSTRG.69660.2"; exon_number "1";
5	StringTie	exon	100742771	100742888	1000	-	.	gene_id "MSTRG.69660"; transcript_id "MSTRG.69660.2"; exon_number "2";
5	StringTie	transcript	100708985	100742888	1000	-	.	gene_id "MSTRG.69660"; transcript_id "MSTRG.69660.3";
5	StringTie	exon	100708985	100709076	1000	-	.	gene_id "MSTRG.69660"; transcript_id "MSTRG.69660.3"; exon_number "1";
5	StringTie	exon	100742771	100742888	1000	-	.	gene_id "MSTRG.69660"; transcript_id "MSTRG.69660.3"; exon_number "2";
5	StringTie	transcript	100714977	100742888	1000	-	.	gene_id "MSTRG.69660"; transcript_id "MSTRG.69660.4";
5	StringTie	exon	100714977	100715068	1000	-	.	gene_id "MSTRG.69660"; transcript_id "MSTRG.69660.4"; exon_number "1";
5	StringTie	exon	100742771	100742888	1000	-	.	gene_id "MSTRG.69660"; transcript_id "MSTRG.69660.4"; exon_number "2";
5	StringTie	transcript	100726058	100742888	1000	-	.	gene_id "MSTRG.69660"; transcript_id "MSTRG.69660.5";
5	StringTie	exon	100726058	100726242	1000	-	.	gene_id "MSTRG.69660"; transcript_id "MSTRG.69660.5"; exon_number "1";
5	StringTie	exon	100728966	100729080	1000	-	.	gene_id "MSTRG.69660"; transcript_id "MSTRG.69660.5"; exon_number "2";
5	StringTie	exon	100742771	100742888	1000	-	.	gene_id "MSTRG.69660"; transcript_id "MSTRG.69660.5"; exon_number "3";
5	StringTie	transcript	100730039	100742888	1000	-	.	gene_id "MSTRG.69660"; transcript_id "MSTRG.69660.6";
5	StringTie	exon	100730039	100730071	1000	-	.	gene_id "MSTRG.69660"; transcript_id "MSTRG.69660.6"; exon_number "1";
5	StringTie	exon	100742771	100742888	1000	-	.	gene_id "MSTRG.69660"; transcript_id "MSTRG.69660.6"; exon_number "2";
5	StringTie	transcript	100739321	100742888	1000	-	.	gene_id "MSTRG.69660"; transcript_id "MSTRG.69660.7";
5	StringTie	exon	100739321	100739694	1000	-	.	gene_id "MSTRG.69660"; transcript_id "MSTRG.69660.7"; exon_number "1";
5	StringTie	exon	100742771	100742888	1000	-	.	gene_id "MSTRG.69660"; transcript_id "MSTRG.69660.7"; exon_number "2";
5	StringTie	transcript	100739920	100742888	1000	-	.	gene_id "MSTRG.69660"; transcript_id "MSTRG.69660.8";
5	StringTie	exon	100739920	100740104	1000	-	.	gene_id "MSTRG.69660"; transcript_id "MSTRG.69660.8"; exon_number "1";
5	StringTie	exon	100742771	100742888	1000	-	.	gene_id "MSTRG.69660"; transcript_id "MSTRG.69660.8"; exon_number "2";
5	StringTie	transcript	100741910	100742888	1000	-	.	gene_id "MSTRG.69660"; transcript_id "MSTRG.69660.9";
5	StringTie	exon	100741910	100742058	1000	-	.	gene_id "MSTRG.69660"; transcript_id "MSTRG.69660.9"; exon_number "1";
5	StringTie	exon	100742771	100742888	1000	-	.	gene_id "MSTRG.69660"; transcript_id "MSTRG.69660.9"; exon_number "2";
5	StringTie	transcript	100719502	100724422	1000	+	.	gene_id "MSTRG.69662"; transcript_id "MSTRG.69662.1";
5	StringTie	exon	100719502	100719619	1000	+	.	gene_id "MSTRG.69662"; transcript_id "MSTRG.69662.1"; exon_number "1";
5	StringTie	exon	100720161	100720242	1000	+	.	gene_id "MSTRG.69662"; transcript_id "MSTRG.69662.1"; exon_number "2";
5	StringTie	exon	100720870	100721026	1000	+	.	gene_id "MSTRG.69662"; transcript_id "MSTRG.69662.1"; exon_number "3";
5	StringTie	exon	100721704	100721778	1000	+	.	gene_id "MSTRG.69662"; transcript_id "MSTRG.69662.1"; exon_number "4";
5	StringTie	exon	100722839	100723004	1000	+	.	gene_id "MSTRG.69662"; transcript_id "MSTRG.69662.1"; exon_number "5";
5	StringTie	exon	100724292	100724422	1000	+	.	gene_id "MSTRG.69662"; transcript_id "MSTRG.69662.1"; exon_number "6";
5	StringTie	transcript	100726006	100731986	1000	+	.	gene_id "MSTRG.69663"; transcript_id "MSTRG.69663.1";
5	StringTie	exon	100726006	100726231	1000	+	.	gene_id "MSTRG.69663"; transcript_id "MSTRG.69663.1"; exon_number "1";
5	StringTie	exon	100726929	100727053	1000	+	.	gene_id "MSTRG.69663"; transcript_id "MSTRG.69663.1"; exon_number "2";
5	StringTie	exon	100728950	100729040	1000	+	.	gene_id "MSTRG.69663"; transcript_id "MSTRG.69663.1"; exon_number "3";
5	StringTie	exon	100729404	100729472	1000	+	.	gene_id "MSTRG.69663"; transcript_id "MSTRG.69663.1"; exon_number "4";
5	StringTie	exon	100730338	100730440	1000	+	.	gene_id "MSTRG.69663"; transcript_id "MSTRG.69663.1"; exon_number "5";
5	StringTie	exon	100731356	100731432	1000	+	.	gene_id "MSTRG.69663"; transcript_id "MSTRG.69663.1"; exon_number "6";
5	StringTie	exon	100731862	100731986	1000	+	.	gene_id "MSTRG.69663"; transcript_id "MSTRG.69663.1"; exon_number "7";
5	StringTie	transcript	100726006	100730440	1000	+	.	gene_id "MSTRG.69663"; transcript_id "MSTRG.69663.2";
5	StringTie	exon	100726006	100726231	1000	+	.	gene_id "MSTRG.69663"; transcript_id "MSTRG.69663.2"; exon_number "1";
5	StringTie	exon	100726929	100727053	1000	+	.	gene_id "MSTRG.69663"; transcript_id "MSTRG.69663.2"; exon_number "2";
5	StringTie	exon	100728950	100729040	1000	+	.	gene_id "MSTRG.69663"; transcript_id "MSTRG.69663.2"; exon_number "3";
5	StringTie	exon	100730345	100730440	1000	+	.	gene_id "MSTRG.69663"; transcript_id "MSTRG.69663.2"; exon_number "4";
5	StringTie	transcript	100726018	100727021	1000	+	.	gene_id "MSTRG.69663"; transcript_id "MSTRG.69663.3";
5	StringTie	exon	100726018	100726129	1000	+	.	gene_id "MSTRG.69663"; transcript_id "MSTRG.69663.3"; exon_number "1";
5	StringTie	exon	100726929	100727021	1000	+	.	gene_id "MSTRG.69663"; transcript_id "MSTRG.69663.3"; exon_number "2";
5	StringTie	transcript	100728948	100731901	1000	+	.	gene_id "MSTRG.69663"; transcript_id "MSTRG.69663.4";
5	StringTie	exon	100728948	100729040	1000	+	.	gene_id "MSTRG.69663"; transcript_id "MSTRG.69663.4"; exon_number "1";
5	StringTie	exon	100730338	100730440	1000	+	.	gene_id "MSTRG.69663"; transcript_id "MSTRG.69663.4"; exon_number "2";
5	StringTie	exon	100731356	100731432	1000	+	.	gene_id "MSTRG.69663"; transcript_id "MSTRG.69663.4"; exon_number "3";
5	StringTie	exon	100731862	100731901	1000	+	.	gene_id "MSTRG.69663"; transcript_id "MSTRG.69663.4"; exon_number "4";
5	StringTie	transcript	100730065	100730440	1000	+	.	gene_id "MSTRG.69663"; transcript_id "MSTRG.69663.5";
5	StringTie	exon	100730065	100730228	1000	+	.	gene_id "MSTRG.69663"; transcript_id "MSTRG.69663.5"; exon_number "1";
5	StringTie	exon	100730338	100730440	1000	+	.	gene_id "MSTRG.69663"; transcript_id "MSTRG.69663.5"; exon_number "2";
5	StringTie	transcript	100752142	100775036	1000	+	.	gene_id "MSTRG.69666"; transcript_id "MSTRG.69666.1";
5	StringTie	exon	100752142	100752807	1000	+	.	gene_id "MSTRG.69666"; transcript_id "MSTRG.69666.1"; exon_number "1";
5	StringTie	exon	100755499	100755671	1000	+	.	gene_id "MSTRG.69666"; transcript_id "MSTRG.69666.1"; exon_number "2";
5	StringTie	exon	100757855	100758035	1000	+	.	gene_id "MSTRG.69666"; transcript_id "MSTRG.69666.1"; exon_number "3";
5	StringTie	exon	100759181	100759331	1000	+	.	gene_id "MSTRG.69666"; transcript_id "MSTRG.69666.1"; exon_number "4";
5	StringTie	exon	100759479	100759531	1000	+	.	gene_id "MSTRG.69666"; transcript_id "MSTRG.69666.1"; exon_number "5";
5	StringTie	exon	100760669	100760689	1000	+	.	gene_id "MSTRG.69666"; transcript_id "MSTRG.69666.1"; exon_number "6";
5	StringTie	exon	100761143	100761311	1000	+	.	gene_id "MSTRG.69666"; transcript_id "MSTRG.69666.1"; exon_number "7";
5	StringTie	exon	100766077	100766161	1000	+	.	gene_id "MSTRG.69666"; transcript_id "MSTRG.69666.1"; exon_number "8";
5	StringTie	exon	100769137	100769260	1000	+	.	gene_id "MSTRG.69666"; transcript_id "MSTRG.69666.1"; exon_number "9";
5	StringTie	exon	100772277	100772391	1000	+	.	gene_id "MSTRG.69666"; transcript_id "MSTRG.69666.1"; exon_number "10";
5	StringTie	exon	100774955	100775036	1000	+	.	gene_id "MSTRG.69666"; transcript_id "MSTRG.69666.1"; exon_number "11";
5	StringTie	transcript	100752634	100766161	1000	+	.	gene_id "MSTRG.69666"; transcript_id "MSTRG.69666.2";
5	StringTie	exon	100752634	100752807	1000	+	.	gene_id "MSTRG.69666"; transcript_id "MSTRG.69666.2"; exon_number "1";
5	StringTie	exon	100755499	100755671	1000	+	.	gene_id "MSTRG.69666"; transcript_id "MSTRG.69666.2"; exon_number "2";
5	StringTie	exon	100757855	100758035	1000	+	.	gene_id "MSTRG.69666"; transcript_id "MSTRG.69666.2"; exon_number "3";
5	StringTie	exon	100759181	100759331	1000	+	.	gene_id "MSTRG.69666"; transcript_id "MSTRG.69666.2"; exon_number "4";
5	StringTie	exon	100759479	100759531	1000	+	.	gene_id "MSTRG.69666"; transcript_id "MSTRG.69666.2"; exon_number "5";
5	StringTie	exon	100761143	100761311	1000	+	.	gene_id "MSTRG.69666"; transcript_id "MSTRG.69666.2"; exon_number "6";
5	StringTie	exon	100766077	100766161	1000	+	.	gene_id "MSTRG.69666"; transcript_id "MSTRG.69666.2"; exon_number "7";
5	StringTie	transcript	100752644	100772391	1000	+	.	gene_id "MSTRG.69666"; transcript_id "MSTRG.69666.3";
5	StringTie	exon	100752644	100752807	1000	+	.	gene_id "MSTRG.69666"; transcript_id "MSTRG.69666.3"; exon_number "1";
5	StringTie	exon	100755648	100755671	1000	+	.	gene_id "MSTRG.69666"; transcript_id "MSTRG.69666.3"; exon_number "2";
5	StringTie	exon	100757855	100758035	1000	+	.	gene_id "MSTRG.69666"; transcript_id "MSTRG.69666.3"; exon_number "3";
5	StringTie	exon	100759181	100759331	1000	+	.	gene_id "MSTRG.69666"; transcript_id "MSTRG.69666.3"; exon_number "4";
5	StringTie	exon	100759479	100759531	1000	+	.	gene_id "MSTRG.69666"; transcript_id "MSTRG.69666.3"; exon_number "5";
5	StringTie	exon	100760669	100760689	1000	+	.	gene_id "MSTRG.69666"; transcript_id "MSTRG.69666.3"; exon_number "6";
5	StringTie	exon	100761143	100761311	1000	+	.	gene_id "MSTRG.69666"; transcript_id "MSTRG.69666.3"; exon_number "7";
5	StringTie	exon	100766077	100766161	1000	+	.	gene_id "MSTRG.69666"; transcript_id "MSTRG.69666.3"; exon_number "8";
5	StringTie	exon	100769137	100769260	1000	+	.	gene_id "MSTRG.69666"; transcript_id "MSTRG.69666.3"; exon_number "9";
5	StringTie	exon	100772277	100772391	1000	+	.	gene_id "MSTRG.69666"; transcript_id "MSTRG.69666.3"; exon_number "10";
5	StringTie	transcript	100752677	100759331	1000	+	.	gene_id "MSTRG.69666"; transcript_id "MSTRG.69666.4";
5	StringTie	exon	100752677	100752807	1000	+	.	gene_id "MSTRG.69666"; transcript_id "MSTRG.69666.4"; exon_number "1";
5	StringTie	exon	100757855	100758035	1000	+	.	gene_id "MSTRG.69666"; transcript_id "MSTRG.69666.4"; exon_number "2";
5	StringTie	exon	100759181	100759331	1000	+	.	gene_id "MSTRG.69666"; transcript_id "MSTRG.69666.4"; exon_number "3";
5	StringTie	transcript	100781359	100790836	1000	+	.	gene_id "MSTRG.69669"; transcript_id "MSTRG.69669.1";
5	StringTie	exon	100781359	100781428	1000	+	.	gene_id "MSTRG.69669"; transcript_id "MSTRG.69669.1"; exon_number "1";
5	StringTie	exon	100785380	100785522	1000	+	.	gene_id "MSTRG.69669"; transcript_id "MSTRG.69669.1"; exon_number "2";
5	StringTie	exon	100786084	100786233	1000	+	.	gene_id "MSTRG.69669"; transcript_id "MSTRG.69669.1"; exon_number "3";
5	StringTie	exon	100789081	100789245	1000	+	.	gene_id "MSTRG.69669"; transcript_id "MSTRG.69669.1"; exon_number "4";
5	StringTie	exon	100790803	100790836	1000	+	.	gene_id "MSTRG.69669"; transcript_id "MSTRG.69669.1"; exon_number "5";
5	StringTie	transcript	100802817	100807052	1000	+	.	gene_id "MSTRG.69671"; transcript_id "MSTRG.69671.1";
5	StringTie	exon	100802817	100802888	1000	+	.	gene_id "MSTRG.69671"; transcript_id "MSTRG.69671.1"; exon_number "1";
5	StringTie	exon	100803273	100803347	1000	+	.	gene_id "MSTRG.69671"; transcript_id "MSTRG.69671.1"; exon_number "2";
5	StringTie	exon	100804065	100804242	1000	+	.	gene_id "MSTRG.69671"; transcript_id "MSTRG.69671.1"; exon_number "3";
5	StringTie	exon	100805304	100805527	1000	+	.	gene_id "MSTRG.69671"; transcript_id "MSTRG.69671.1"; exon_number "4";
5	StringTie	exon	100806930	100807052	1000	+	.	gene_id "MSTRG.69671"; transcript_id "MSTRG.69671.1"; exon_number "5";
5	StringTie	transcript	100818320	100818913	1000	+	.	gene_id "MSTRG.69673"; transcript_id "MSTRG.69673.1";
5	StringTie	exon	100818320	100818913	1000	+	.	gene_id "MSTRG.69673"; transcript_id "MSTRG.69673.1"; exon_number "1";
5	StringTie	transcript	100819118	100858568	1000	+	.	gene_id "MSTRG.69674"; transcript_id "MSTRG.69674.1";
5	StringTie	exon	100819118	100819424	1000	+	.	gene_id "MSTRG.69674"; transcript_id "MSTRG.69674.1"; exon_number "1";
5	StringTie	exon	100845672	100845855	1000	+	.	gene_id "MSTRG.69674"; transcript_id "MSTRG.69674.1"; exon_number "2";
5	StringTie	exon	100847038	100847197	1000	+	.	gene_id "MSTRG.69674"; transcript_id "MSTRG.69674.1"; exon_number "3";
5	StringTie	exon	100847357	100847409	1000	+	.	gene_id "MSTRG.69674"; transcript_id "MSTRG.69674.1"; exon_number "4";
5	StringTie	exon	100849317	100849337	1000	+	.	gene_id "MSTRG.69674"; transcript_id "MSTRG.69674.1"; exon_number "5";
5	StringTie	exon	100849606	100849774	1000	+	.	gene_id "MSTRG.69674"; transcript_id "MSTRG.69674.1"; exon_number "6";
5	StringTie	exon	100850220	100850304	1000	+	.	gene_id "MSTRG.69674"; transcript_id "MSTRG.69674.1"; exon_number "7";
5	StringTie	exon	100853556	100853676	1000	+	.	gene_id "MSTRG.69674"; transcript_id "MSTRG.69674.1"; exon_number "8";
5	StringTie	exon	100854565	100854679	1000	+	.	gene_id "MSTRG.69674"; transcript_id "MSTRG.69674.1"; exon_number "9";
5	StringTie	exon	100854820	100854929	1000	+	.	gene_id "MSTRG.69674"; transcript_id "MSTRG.69674.1"; exon_number "10";
5	StringTie	exon	100857113	100857274	1000	+	.	gene_id "MSTRG.69674"; transcript_id "MSTRG.69674.1"; exon_number "11";
5	StringTie	exon	100858416	100858568	1000	+	.	gene_id "MSTRG.69674"; transcript_id "MSTRG.69674.1"; exon_number "12";
5	StringTie	transcript	100842794	100857274	1000	+	.	gene_id "MSTRG.69674"; transcript_id "MSTRG.69674.2";
5	StringTie	exon	100842794	100843244	1000	+	.	gene_id "MSTRG.69674"; transcript_id "MSTRG.69674.2"; exon_number "1";
5	StringTie	exon	100845672	100845855	1000	+	.	gene_id "MSTRG.69674"; transcript_id "MSTRG.69674.2"; exon_number "2";
5	StringTie	exon	100847038	100847197	1000	+	.	gene_id "MSTRG.69674"; transcript_id "MSTRG.69674.2"; exon_number "3";
5	StringTie	exon	100847357	100847409	1000	+	.	gene_id "MSTRG.69674"; transcript_id "MSTRG.69674.2"; exon_number "4";
5	StringTie	exon	100849317	100849337	1000	+	.	gene_id "MSTRG.69674"; transcript_id "MSTRG.69674.2"; exon_number "5";
5	StringTie	exon	100849606	100849774	1000	+	.	gene_id "MSTRG.69674"; transcript_id "MSTRG.69674.2"; exon_number "6";
5	StringTie	exon	100850220	100850304	1000	+	.	gene_id "MSTRG.69674"; transcript_id "MSTRG.69674.2"; exon_number "7";
5	StringTie	exon	100853556	100853676	1000	+	.	gene_id "MSTRG.69674"; transcript_id "MSTRG.69674.2"; exon_number "8";
5	StringTie	exon	100854565	100854679	1000	+	.	gene_id "MSTRG.69674"; transcript_id "MSTRG.69674.2"; exon_number "9";
5	StringTie	exon	100854820	100854929	1000	+	.	gene_id "MSTRG.69674"; transcript_id "MSTRG.69674.2"; exon_number "10";
5	StringTie	exon	100857113	100857274	1000	+	.	gene_id "MSTRG.69674"; transcript_id "MSTRG.69674.2"; exon_number "11";
5	StringTie	transcript	100861058	100890482	1000	+	.	gene_id "MSTRG.69675"; transcript_id "MSTRG.69675.1";
5	StringTie	exon	100861058	100861200	1000	+	.	gene_id "MSTRG.69675"; transcript_id "MSTRG.69675.1"; exon_number "1";
5	StringTie	exon	100862200	100862349	1000	+	.	gene_id "MSTRG.69675"; transcript_id "MSTRG.69675.1"; exon_number "2";
5	StringTie	exon	100864848	100865015	1000	+	.	gene_id "MSTRG.69675"; transcript_id "MSTRG.69675.1"; exon_number "3";
5	StringTie	exon	100865483	100865588	1000	+	.	gene_id "MSTRG.69675"; transcript_id "MSTRG.69675.1"; exon_number "4";
5	StringTie	exon	100866260	100866380	1000	+	.	gene_id "MSTRG.69675"; transcript_id "MSTRG.69675.1"; exon_number "5";
5	StringTie	exon	100869037	100869265	1000	+	.	gene_id "MSTRG.69675"; transcript_id "MSTRG.69675.1"; exon_number "6";
5	StringTie	exon	100870059	100870182	1000	+	.	gene_id "MSTRG.69675"; transcript_id "MSTRG.69675.1"; exon_number "7";
5	StringTie	exon	100870529	100870650	1000	+	.	gene_id "MSTRG.69675"; transcript_id "MSTRG.69675.1"; exon_number "8";
5	StringTie	exon	100872160	100872211	1000	+	.	gene_id "MSTRG.69675"; transcript_id "MSTRG.69675.1"; exon_number "9";
5	StringTie	exon	100873939	100874046	1000	+	.	gene_id "MSTRG.69675"; transcript_id "MSTRG.69675.1"; exon_number "10";
5	StringTie	exon	100875577	100875660	1000	+	.	gene_id "MSTRG.69675"; transcript_id "MSTRG.69675.1"; exon_number "11";
5	StringTie	exon	100875948	100876124	1000	+	.	gene_id "MSTRG.69675"; transcript_id "MSTRG.69675.1"; exon_number "12";
5	StringTie	exon	100876448	100876535	1000	+	.	gene_id "MSTRG.69675"; transcript_id "MSTRG.69675.1"; exon_number "13";
5	StringTie	exon	100877699	100877855	1000	+	.	gene_id "MSTRG.69675"; transcript_id "MSTRG.69675.1"; exon_number "14";
5	StringTie	exon	100878724	100878798	1000	+	.	gene_id "MSTRG.69675"; transcript_id "MSTRG.69675.1"; exon_number "15";
5	StringTie	exon	100879224	100879404	1000	+	.	gene_id "MSTRG.69675"; transcript_id "MSTRG.69675.1"; exon_number "16";
5	StringTie	exon	100884915	100885138	1000	+	.	gene_id "MSTRG.69675"; transcript_id "MSTRG.69675.1"; exon_number "17";
5	StringTie	exon	100885859	100886077	1000	+	.	gene_id "MSTRG.69675"; transcript_id "MSTRG.69675.1"; exon_number "18";
5	StringTie	exon	100886227	100886354	1000	+	.	gene_id "MSTRG.69675"; transcript_id "MSTRG.69675.1"; exon_number "19";
5	StringTie	exon	100887743	100887833	1000	+	.	gene_id "MSTRG.69675"; transcript_id "MSTRG.69675.1"; exon_number "20";
5	StringTie	exon	100888893	100888958	1000	+	.	gene_id "MSTRG.69675"; transcript_id "MSTRG.69675.1"; exon_number "21";
5	StringTie	exon	100890380	100890482	1000	+	.	gene_id "MSTRG.69675"; transcript_id "MSTRG.69675.1"; exon_number "22";
5	StringTie	transcript	100870058	100876124	1000	+	.	gene_id "MSTRG.69675"; transcript_id "MSTRG.69675.2";
5	StringTie	exon	100870058	100870182	1000	+	.	gene_id "MSTRG.69675"; transcript_id "MSTRG.69675.2"; exon_number "1";
5	StringTie	exon	100870529	100870650	1000	+	.	gene_id "MSTRG.69675"; transcript_id "MSTRG.69675.2"; exon_number "2";
5	StringTie	exon	100872160	100872211	1000	+	.	gene_id "MSTRG.69675"; transcript_id "MSTRG.69675.2"; exon_number "3";
5	StringTie	exon	100873966	100874046	1000	+	.	gene_id "MSTRG.69675"; transcript_id "MSTRG.69675.2"; exon_number "4";
5	StringTie	exon	100875577	100876124	1000	+	.	gene_id "MSTRG.69675"; transcript_id "MSTRG.69675.2"; exon_number "5";
5	StringTie	transcript	100870058	100876124	1000	+	.	gene_id "MSTRG.69675"; transcript_id "MSTRG.69675.3";
5	StringTie	exon	100870058	100870182	1000	+	.	gene_id "MSTRG.69675"; transcript_id "MSTRG.69675.3"; exon_number "1";
5	StringTie	exon	100870529	100870650	1000	+	.	gene_id "MSTRG.69675"; transcript_id "MSTRG.69675.3"; exon_number "2";
5	StringTie	exon	100872160	100872211	1000	+	.	gene_id "MSTRG.69675"; transcript_id "MSTRG.69675.3"; exon_number "3";
5	StringTie	exon	100873966	100874046	1000	+	.	gene_id "MSTRG.69675"; transcript_id "MSTRG.69675.3"; exon_number "4";
5	StringTie	exon	100875577	100875660	1000	+	.	gene_id "MSTRG.69675"; transcript_id "MSTRG.69675.3"; exon_number "5";
5	StringTie	exon	100875948	100876124	1000	+	.	gene_id "MSTRG.69675"; transcript_id "MSTRG.69675.3"; exon_number "6";
5	StringTie	transcript	100885117	100886323	1000	+	.	gene_id "MSTRG.69675"; transcript_id "MSTRG.69675.4";
5	StringTie	exon	100885117	100885138	1000	+	.	gene_id "MSTRG.69675"; transcript_id "MSTRG.69675.4"; exon_number "1";
5	StringTie	exon	100885859	100886008	1000	+	.	gene_id "MSTRG.69675"; transcript_id "MSTRG.69675.4"; exon_number "2";
5	StringTie	exon	100886058	100886077	1000	+	.	gene_id "MSTRG.69675"; transcript_id "MSTRG.69675.4"; exon_number "3";
5	StringTie	exon	100886227	100886323	1000	+	.	gene_id "MSTRG.69675"; transcript_id "MSTRG.69675.4"; exon_number "4";
5	StringTie	transcript	100900069	100900872	1000	-	.	gene_id "MSTRG.69680"; transcript_id "MSTRG.69680.1";
5	StringTie	exon	100900069	100900872	1000	-	.	gene_id "MSTRG.69680"; transcript_id "MSTRG.69680.1"; exon_number "1";
5	StringTie	transcript	100936454	100950142	1000	-	.	gene_id "MSTRG.69681"; transcript_id "MSTRG.69681.1";
5	StringTie	exon	100936454	100936653	1000	-	.	gene_id "MSTRG.69681"; transcript_id "MSTRG.69681.1"; exon_number "1";
5	StringTie	exon	100947637	100947836	1000	-	.	gene_id "MSTRG.69681"; transcript_id "MSTRG.69681.1"; exon_number "2";
5	StringTie	exon	100948174	100948274	1000	-	.	gene_id "MSTRG.69681"; transcript_id "MSTRG.69681.1"; exon_number "3";
5	StringTie	exon	100949948	100950142	1000	-	.	gene_id "MSTRG.69681"; transcript_id "MSTRG.69681.1"; exon_number "4";
5	StringTie	transcript	100936454	100950142	1000	-	.	gene_id "MSTRG.69681"; transcript_id "MSTRG.69681.2";
5	StringTie	exon	100936454	100936653	1000	-	.	gene_id "MSTRG.69681"; transcript_id "MSTRG.69681.2"; exon_number "1";
5	StringTie	exon	100947659	100947836	1000	-	.	gene_id "MSTRG.69681"; transcript_id "MSTRG.69681.2"; exon_number "2";
5	StringTie	exon	100948174	100948274	1000	-	.	gene_id "MSTRG.69681"; transcript_id "MSTRG.69681.2"; exon_number "3";
5	StringTie	exon	100949948	100950142	1000	-	.	gene_id "MSTRG.69681"; transcript_id "MSTRG.69681.2"; exon_number "4";
5	StringTie	transcript	100946598	100950142	1000	-	.	gene_id "MSTRG.69681"; transcript_id "MSTRG.69681.3";
5	StringTie	exon	100946598	100946690	1000	-	.	gene_id "MSTRG.69681"; transcript_id "MSTRG.69681.3"; exon_number "1";
5	StringTie	exon	100947637	100947836	1000	-	.	gene_id "MSTRG.69681"; transcript_id "MSTRG.69681.3"; exon_number "2";
5	StringTie	exon	100948174	100948274	1000	-	.	gene_id "MSTRG.69681"; transcript_id "MSTRG.69681.3"; exon_number "3";
5	StringTie	exon	100949948	100950142	1000	-	.	gene_id "MSTRG.69681"; transcript_id "MSTRG.69681.3"; exon_number "4";
5	StringTie	transcript	100948158	100950142	1000	-	.	gene_id "MSTRG.69681"; transcript_id "MSTRG.69681.4";
5	StringTie	exon	100948158	100948274	1000	-	.	gene_id "MSTRG.69681"; transcript_id "MSTRG.69681.4"; exon_number "1";
5	StringTie	exon	100950063	100950142	1000	-	.	gene_id "MSTRG.69681"; transcript_id "MSTRG.69681.4"; exon_number "2";
5	StringTie	transcript	100958944	100964337	1000	-	.	gene_id "MSTRG.69683"; transcript_id "MSTRG.69683.1";
5	StringTie	exon	100958944	100959067	1000	-	.	gene_id "MSTRG.69683"; transcript_id "MSTRG.69683.1"; exon_number "1";
5	StringTie	exon	100961071	100961175	1000	-	.	gene_id "MSTRG.69683"; transcript_id "MSTRG.69683.1"; exon_number "2";
5	StringTie	exon	100964155	100964337	1000	-	.	gene_id "MSTRG.69683"; transcript_id "MSTRG.69683.1"; exon_number "3";
5	StringTie	transcript	100983874	100984357	1000	-	.	gene_id "MSTRG.69684"; transcript_id "MSTRG.69684.1";
5	StringTie	exon	100983874	100984357	1000	-	.	gene_id "MSTRG.69684"; transcript_id "MSTRG.69684.1"; exon_number "1";
5	StringTie	transcript	100984408	100996261	1000	+	.	gene_id "MSTRG.69685"; transcript_id "MSTRG.69685.1";
5	StringTie	exon	100984408	100984955	1000	+	.	gene_id "MSTRG.69685"; transcript_id "MSTRG.69685.1"; exon_number "1";
5	StringTie	exon	100991432	100991611	1000	+	.	gene_id "MSTRG.69685"; transcript_id "MSTRG.69685.1"; exon_number "2";
5	StringTie	exon	100992845	100993011	1000	+	.	gene_id "MSTRG.69685"; transcript_id "MSTRG.69685.1"; exon_number "3";
5	StringTie	exon	100994018	100994127	1000	+	.	gene_id "MSTRG.69685"; transcript_id "MSTRG.69685.1"; exon_number "4";
5	StringTie	exon	100994554	100994684	1000	+	.	gene_id "MSTRG.69685"; transcript_id "MSTRG.69685.1"; exon_number "5";
5	StringTie	exon	100995227	100995353	1000	+	.	gene_id "MSTRG.69685"; transcript_id "MSTRG.69685.1"; exon_number "6";
5	StringTie	exon	100995782	100996261	1000	+	.	gene_id "MSTRG.69685"; transcript_id "MSTRG.69685.1"; exon_number "7";
5	StringTie	transcript	100984408	100995353	1000	+	.	gene_id "MSTRG.69685"; transcript_id "MSTRG.69685.2";
5	StringTie	exon	100984408	100984542	1000	+	.	gene_id "MSTRG.69685"; transcript_id "MSTRG.69685.2"; exon_number "1";
5	StringTie	exon	100991432	100991611	1000	+	.	gene_id "MSTRG.69685"; transcript_id "MSTRG.69685.2"; exon_number "2";
5	StringTie	exon	100992845	100993011	1000	+	.	gene_id "MSTRG.69685"; transcript_id "MSTRG.69685.2"; exon_number "3";
5	StringTie	exon	100994018	100994127	1000	+	.	gene_id "MSTRG.69685"; transcript_id "MSTRG.69685.2"; exon_number "4";
5	StringTie	exon	100994554	100994684	1000	+	.	gene_id "MSTRG.69685"; transcript_id "MSTRG.69685.2"; exon_number "5";
5	StringTie	exon	100995227	100995353	1000	+	.	gene_id "MSTRG.69685"; transcript_id "MSTRG.69685.2"; exon_number "6";
5	StringTie	transcript	100984725	100994684	1000	+	.	gene_id "MSTRG.69685"; transcript_id "MSTRG.69685.4";
5	StringTie	exon	100984725	100984955	1000	+	.	gene_id "MSTRG.69685"; transcript_id "MSTRG.69685.4"; exon_number "1";
5	StringTie	exon	100992845	100993011	1000	+	.	gene_id "MSTRG.69685"; transcript_id "MSTRG.69685.4"; exon_number "2";
5	StringTie	exon	100994018	100994127	1000	+	.	gene_id "MSTRG.69685"; transcript_id "MSTRG.69685.4"; exon_number "3";
5	StringTie	exon	100994554	100994684	1000	+	.	gene_id "MSTRG.69685"; transcript_id "MSTRG.69685.4"; exon_number "4";
5	StringTie	transcript	100984725	100994127	1000	+	.	gene_id "MSTRG.69685"; transcript_id "MSTRG.69685.5";
5	StringTie	exon	100984725	100984955	1000	+	.	gene_id "MSTRG.69685"; transcript_id "MSTRG.69685.5"; exon_number "1";
5	StringTie	exon	100991450	100991611	1000	+	.	gene_id "MSTRG.69685"; transcript_id "MSTRG.69685.5"; exon_number "2";
5	StringTie	exon	100992845	100993011	1000	+	.	gene_id "MSTRG.69685"; transcript_id "MSTRG.69685.5"; exon_number "3";
5	StringTie	exon	100994018	100994127	1000	+	.	gene_id "MSTRG.69685"; transcript_id "MSTRG.69685.5"; exon_number "4";
5	StringTie	transcript	100996783	100997383	1000	+	.	gene_id "MSTRG.69687"; transcript_id "MSTRG.69687.1";
5	StringTie	exon	100996783	100997383	1000	+	.	gene_id "MSTRG.69687"; transcript_id "MSTRG.69687.1"; exon_number "1";
5	StringTie	transcript	101002808	101003034	1000	-	.	gene_id "MSTRG.69692"; transcript_id "MSTRG.69692.1";
5	StringTie	exon	101002808	101003034	1000	-	.	gene_id "MSTRG.69692"; transcript_id "MSTRG.69692.1"; exon_number "1";
5	StringTie	transcript	101005582	101017024	1000	-	.	gene_id "MSTRG.69695"; transcript_id "MSTRG.69695.1";
5	StringTie	exon	101005582	101005744	1000	-	.	gene_id "MSTRG.69695"; transcript_id "MSTRG.69695.1"; exon_number "1";
5	StringTie	exon	101009663	101009794	1000	-	.	gene_id "MSTRG.69695"; transcript_id "MSTRG.69695.1"; exon_number "2";
5	StringTie	exon	101010716	101010865	1000	-	.	gene_id "MSTRG.69695"; transcript_id "MSTRG.69695.1"; exon_number "3";
5	StringTie	exon	101011444	101011524	1000	-	.	gene_id "MSTRG.69695"; transcript_id "MSTRG.69695.1"; exon_number "4";
5	StringTie	exon	101012620	101012730	1000	-	.	gene_id "MSTRG.69695"; transcript_id "MSTRG.69695.1"; exon_number "5";
5	StringTie	exon	101013875	101014032	1000	-	.	gene_id "MSTRG.69695"; transcript_id "MSTRG.69695.1"; exon_number "6";
5	StringTie	exon	101016853	101017024	1000	-	.	gene_id "MSTRG.69695"; transcript_id "MSTRG.69695.1"; exon_number "7";
5	StringTie	transcript	101009748	101017024	1000	-	.	gene_id "MSTRG.69695"; transcript_id "MSTRG.69695.3";
5	StringTie	exon	101009748	101009818	1000	-	.	gene_id "MSTRG.69695"; transcript_id "MSTRG.69695.3"; exon_number "1";
5	StringTie	exon	101012620	101012730	1000	-	.	gene_id "MSTRG.69695"; transcript_id "MSTRG.69695.3"; exon_number "2";
5	StringTie	exon	101013875	101014032	1000	-	.	gene_id "MSTRG.69695"; transcript_id "MSTRG.69695.3"; exon_number "3";
5	StringTie	exon	101016853	101017024	1000	-	.	gene_id "MSTRG.69695"; transcript_id "MSTRG.69695.3"; exon_number "4";
5	StringTie	transcript	101009755	101017024	1000	-	.	gene_id "MSTRG.69695"; transcript_id "MSTRG.69695.4";
5	StringTie	exon	101009755	101009794	1000	-	.	gene_id "MSTRG.69695"; transcript_id "MSTRG.69695.4"; exon_number "1";
5	StringTie	exon	101011444	101011524	1000	-	.	gene_id "MSTRG.69695"; transcript_id "MSTRG.69695.4"; exon_number "2";
5	StringTie	exon	101012620	101012730	1000	-	.	gene_id "MSTRG.69695"; transcript_id "MSTRG.69695.4"; exon_number "3";
5	StringTie	exon	101013875	101014032	1000	-	.	gene_id "MSTRG.69695"; transcript_id "MSTRG.69695.4"; exon_number "4";
5	StringTie	exon	101016853	101017024	1000	-	.	gene_id "MSTRG.69695"; transcript_id "MSTRG.69695.4"; exon_number "5";
5	StringTie	transcript	101009762	101017024	1000	-	.	gene_id "MSTRG.69695"; transcript_id "MSTRG.69695.5";
5	StringTie	exon	101009762	101009818	1000	-	.	gene_id "MSTRG.69695"; transcript_id "MSTRG.69695.5"; exon_number "1";
5	StringTie	exon	101010716	101010865	1000	-	.	gene_id "MSTRG.69695"; transcript_id "MSTRG.69695.5"; exon_number "2";
5	StringTie	exon	101011444	101011524	1000	-	.	gene_id "MSTRG.69695"; transcript_id "MSTRG.69695.5"; exon_number "3";
5	StringTie	exon	101012620	101012730	1000	-	.	gene_id "MSTRG.69695"; transcript_id "MSTRG.69695.5"; exon_number "4";
5	StringTie	exon	101013875	101014032	1000	-	.	gene_id "MSTRG.69695"; transcript_id "MSTRG.69695.5"; exon_number "5";
5	StringTie	exon	101016853	101017024	1000	-	.	gene_id "MSTRG.69695"; transcript_id "MSTRG.69695.5"; exon_number "6";
5	StringTie	transcript	101010711	101017024	1000	-	.	gene_id "MSTRG.69695"; transcript_id "MSTRG.69695.6";
5	StringTie	exon	101010711	101010891	1000	-	.	gene_id "MSTRG.69695"; transcript_id "MSTRG.69695.6"; exon_number "1";
5	StringTie	exon	101011444	101011524	1000	-	.	gene_id "MSTRG.69695"; transcript_id "MSTRG.69695.6"; exon_number "2";
5	StringTie	exon	101012620	101012730	1000	-	.	gene_id "MSTRG.69695"; transcript_id "MSTRG.69695.6"; exon_number "3";
5	StringTie	exon	101013875	101014032	1000	-	.	gene_id "MSTRG.69695"; transcript_id "MSTRG.69695.6"; exon_number "4";
5	StringTie	exon	101016853	101017024	1000	-	.	gene_id "MSTRG.69695"; transcript_id "MSTRG.69695.6"; exon_number "5";
5	StringTie	transcript	101010716	101017024	1000	-	.	gene_id "MSTRG.69695"; transcript_id "MSTRG.69695.7";
5	StringTie	exon	101010716	101010865	1000	-	.	gene_id "MSTRG.69695"; transcript_id "MSTRG.69695.7"; exon_number "1";
5	StringTie	exon	101011444	101011524	1000	-	.	gene_id "MSTRG.69695"; transcript_id "MSTRG.69695.7"; exon_number "2";
5	StringTie	exon	101012613	101012730	1000	-	.	gene_id "MSTRG.69695"; transcript_id "MSTRG.69695.7"; exon_number "3";
5	StringTie	exon	101013875	101014032	1000	-	.	gene_id "MSTRG.69695"; transcript_id "MSTRG.69695.7"; exon_number "4";
5	StringTie	exon	101016853	101017024	1000	-	.	gene_id "MSTRG.69695"; transcript_id "MSTRG.69695.7"; exon_number "5";
5	StringTie	transcript	101010741	101017024	1000	-	.	gene_id "MSTRG.69695"; transcript_id "MSTRG.69695.8";
5	StringTie	exon	101010741	101010865	1000	-	.	gene_id "MSTRG.69695"; transcript_id "MSTRG.69695.8"; exon_number "1";
5	StringTie	exon	101011444	101011524	1000	-	.	gene_id "MSTRG.69695"; transcript_id "MSTRG.69695.8"; exon_number "2";
5	StringTie	exon	101012620	101012730	1000	-	.	gene_id "MSTRG.69695"; transcript_id "MSTRG.69695.8"; exon_number "3";
5	StringTie	exon	101013875	101014032	1000	-	.	gene_id "MSTRG.69695"; transcript_id "MSTRG.69695.8"; exon_number "4";
5	StringTie	exon	101014773	101014852	1000	-	.	gene_id "MSTRG.69695"; transcript_id "MSTRG.69695.8"; exon_number "5";
5	StringTie	exon	101016853	101017024	1000	-	.	gene_id "MSTRG.69695"; transcript_id "MSTRG.69695.8"; exon_number "6";
5	StringTie	transcript	101010745	101017024	1000	-	.	gene_id "MSTRG.69695"; transcript_id "MSTRG.69695.9";
5	StringTie	exon	101010745	101010865	1000	-	.	gene_id "MSTRG.69695"; transcript_id "MSTRG.69695.9"; exon_number "1";
5	StringTie	exon	101011444	101011524	1000	-	.	gene_id "MSTRG.69695"; transcript_id "MSTRG.69695.9"; exon_number "2";
5	StringTie	exon	101012620	101012730	1000	-	.	gene_id "MSTRG.69695"; transcript_id "MSTRG.69695.9"; exon_number "3";
5	StringTie	exon	101013875	101014032	1000	-	.	gene_id "MSTRG.69695"; transcript_id "MSTRG.69695.9"; exon_number "4";
5	StringTie	exon	101016756	101017024	1000	-	.	gene_id "MSTRG.69695"; transcript_id "MSTRG.69695.9"; exon_number "5";
5	StringTie	transcript	101014773	101017024	1000	-	.	gene_id "MSTRG.69695"; transcript_id "MSTRG.69695.10";
5	StringTie	exon	101014773	101014852	1000	-	.	gene_id "MSTRG.69695"; transcript_id "MSTRG.69695.10"; exon_number "1";
5	StringTie	exon	101015567	101015575	1000	-	.	gene_id "MSTRG.69695"; transcript_id "MSTRG.69695.10"; exon_number "2";
5	StringTie	exon	101016853	101017024	1000	-	.	gene_id "MSTRG.69695"; transcript_id "MSTRG.69695.10"; exon_number "3";
5	StringTie	transcript	101017280	101018122	1000	+	.	gene_id "MSTRG.69696"; transcript_id "MSTRG.69696.1";
5	StringTie	exon	101017280	101018122	1000	+	.	gene_id "MSTRG.69696"; transcript_id "MSTRG.69696.1"; exon_number "1";
5	StringTie	transcript	101040481	101048238	1000	-	.	gene_id "MSTRG.69699"; transcript_id "MSTRG.69699.1";
5	StringTie	exon	101040481	101040615	1000	-	.	gene_id "MSTRG.69699"; transcript_id "MSTRG.69699.1"; exon_number "1";
5	StringTie	exon	101041432	101041473	1000	-	.	gene_id "MSTRG.69699"; transcript_id "MSTRG.69699.1"; exon_number "2";
5	StringTie	exon	101042249	101042351	1000	-	.	gene_id "MSTRG.69699"; transcript_id "MSTRG.69699.1"; exon_number "3";
5	StringTie	exon	101046862	101046930	1000	-	.	gene_id "MSTRG.69699"; transcript_id "MSTRG.69699.1"; exon_number "4";
5	StringTie	exon	101047454	101047544	1000	-	.	gene_id "MSTRG.69699"; transcript_id "MSTRG.69699.1"; exon_number "5";
5	StringTie	exon	101047690	101047817	1000	-	.	gene_id "MSTRG.69699"; transcript_id "MSTRG.69699.1"; exon_number "6";
5	StringTie	exon	101048191	101048238	1000	-	.	gene_id "MSTRG.69699"; transcript_id "MSTRG.69699.1"; exon_number "7";
5	StringTie	transcript	101051699	101063316	1000	-	.	gene_id "MSTRG.69700"; transcript_id "MSTRG.69700.1";
5	StringTie	exon	101051699	101051862	1000	-	.	gene_id "MSTRG.69700"; transcript_id "MSTRG.69700.1"; exon_number "1";
5	StringTie	exon	101054647	101054721	1000	-	.	gene_id "MSTRG.69700"; transcript_id "MSTRG.69700.1"; exon_number "2";
5	StringTie	exon	101057565	101057721	1000	-	.	gene_id "MSTRG.69700"; transcript_id "MSTRG.69700.1"; exon_number "3";
5	StringTie	exon	101058498	101058579	1000	-	.	gene_id "MSTRG.69700"; transcript_id "MSTRG.69700.1"; exon_number "4";
5	StringTie	exon	101058744	101058920	1000	-	.	gene_id "MSTRG.69700"; transcript_id "MSTRG.69700.1"; exon_number "5";
5	StringTie	exon	101061796	101061879	1000	-	.	gene_id "MSTRG.69700"; transcript_id "MSTRG.69700.1"; exon_number "6";
5	StringTie	exon	101062240	101062291	1000	-	.	gene_id "MSTRG.69700"; transcript_id "MSTRG.69700.1"; exon_number "7";
5	StringTie	exon	101063248	101063316	1000	-	.	gene_id "MSTRG.69700"; transcript_id "MSTRG.69700.1"; exon_number "8";
5	StringTie	transcript	101066303	101074508	1000	-	.	gene_id "MSTRG.69701"; transcript_id "MSTRG.69701.1";
5	StringTie	exon	101066303	101066340	1000	-	.	gene_id "MSTRG.69701"; transcript_id "MSTRG.69701.1"; exon_number "1";
5	StringTie	exon	101067290	101067410	1000	-	.	gene_id "MSTRG.69701"; transcript_id "MSTRG.69701.1"; exon_number "2";
5	StringTie	exon	101067801	101067894	1000	-	.	gene_id "MSTRG.69701"; transcript_id "MSTRG.69701.1"; exon_number "3";
5	StringTie	exon	101069433	101069627	1000	-	.	gene_id "MSTRG.69701"; transcript_id "MSTRG.69701.1"; exon_number "4";
5	StringTie	exon	101070166	101070315	1000	-	.	gene_id "MSTRG.69701"; transcript_id "MSTRG.69701.1"; exon_number "5";
5	StringTie	exon	101071003	101071148	1000	-	.	gene_id "MSTRG.69701"; transcript_id "MSTRG.69701.1"; exon_number "6";
5	StringTie	exon	101071683	101071743	1000	-	.	gene_id "MSTRG.69701"; transcript_id "MSTRG.69701.1"; exon_number "7";
5	StringTie	exon	101074429	101074508	1000	-	.	gene_id "MSTRG.69701"; transcript_id "MSTRG.69701.1"; exon_number "8";
5	StringTie	transcript	101066303	101074508	1000	-	.	gene_id "MSTRG.69701"; transcript_id "MSTRG.69701.2";
5	StringTie	exon	101066303	101066340	1000	-	.	gene_id "MSTRG.69701"; transcript_id "MSTRG.69701.2"; exon_number "1";
5	StringTie	exon	101067290	101067407	1000	-	.	gene_id "MSTRG.69701"; transcript_id "MSTRG.69701.2"; exon_number "2";
5	StringTie	exon	101067801	101067894	1000	-	.	gene_id "MSTRG.69701"; transcript_id "MSTRG.69701.2"; exon_number "3";
5	StringTie	exon	101069433	101069627	1000	-	.	gene_id "MSTRG.69701"; transcript_id "MSTRG.69701.2"; exon_number "4";
5	StringTie	exon	101070166	101070315	1000	-	.	gene_id "MSTRG.69701"; transcript_id "MSTRG.69701.2"; exon_number "5";
5	StringTie	exon	101071003	101071148	1000	-	.	gene_id "MSTRG.69701"; transcript_id "MSTRG.69701.2"; exon_number "6";
5	StringTie	exon	101071683	101071743	1000	-	.	gene_id "MSTRG.69701"; transcript_id "MSTRG.69701.2"; exon_number "7";
5	StringTie	exon	101074429	101074508	1000	-	.	gene_id "MSTRG.69701"; transcript_id "MSTRG.69701.2"; exon_number "8";
5	StringTie	transcript	101067338	101090762	1000	-	.	gene_id "MSTRG.69701"; transcript_id "MSTRG.69701.3";
5	StringTie	exon	101067338	101067410	1000	-	.	gene_id "MSTRG.69701"; transcript_id "MSTRG.69701.3"; exon_number "1";
5	StringTie	exon	101067801	101067894	1000	-	.	gene_id "MSTRG.69701"; transcript_id "MSTRG.69701.3"; exon_number "2";
5	StringTie	exon	101069433	101069627	1000	-	.	gene_id "MSTRG.69701"; transcript_id "MSTRG.69701.3"; exon_number "3";
5	StringTie	exon	101070166	101070315	1000	-	.	gene_id "MSTRG.69701"; transcript_id "MSTRG.69701.3"; exon_number "4";
5	StringTie	exon	101071003	101071148	1000	-	.	gene_id "MSTRG.69701"; transcript_id "MSTRG.69701.3"; exon_number "5";
5	StringTie	exon	101071683	101071743	1000	-	.	gene_id "MSTRG.69701"; transcript_id "MSTRG.69701.3"; exon_number "6";
5	StringTie	exon	101087816	101087868	1000	-	.	gene_id "MSTRG.69701"; transcript_id "MSTRG.69701.3"; exon_number "7";
5	StringTie	exon	101088583	101088745	1000	-	.	gene_id "MSTRG.69701"; transcript_id "MSTRG.69701.3"; exon_number "8";
5	StringTie	exon	101089256	101089442	1000	-	.	gene_id "MSTRG.69701"; transcript_id "MSTRG.69701.3"; exon_number "9";
5	StringTie	exon	101090545	101090762	1000	-	.	gene_id "MSTRG.69701"; transcript_id "MSTRG.69701.3"; exon_number "10";
5	StringTie	transcript	101074582	101090762	1000	-	.	gene_id "MSTRG.69701"; transcript_id "MSTRG.69701.4";
5	StringTie	exon	101074582	101074653	1000	-	.	gene_id "MSTRG.69701"; transcript_id "MSTRG.69701.4"; exon_number "1";
5	StringTie	exon	101076343	101076510	1000	-	.	gene_id "MSTRG.69701"; transcript_id "MSTRG.69701.4"; exon_number "2";
5	StringTie	exon	101078216	101078325	1000	-	.	gene_id "MSTRG.69701"; transcript_id "MSTRG.69701.4"; exon_number "3";
5	StringTie	exon	101079111	101079225	1000	-	.	gene_id "MSTRG.69701"; transcript_id "MSTRG.69701.4"; exon_number "4";
5	StringTie	exon	101080090	101080216	1000	-	.	gene_id "MSTRG.69701"; transcript_id "MSTRG.69701.4"; exon_number "5";
5	StringTie	exon	101080910	101080994	1000	-	.	gene_id "MSTRG.69701"; transcript_id "MSTRG.69701.4"; exon_number "6";
5	StringTie	exon	101082153	101082312	1000	-	.	gene_id "MSTRG.69701"; transcript_id "MSTRG.69701.4"; exon_number "7";
5	StringTie	exon	101083044	101083064	1000	-	.	gene_id "MSTRG.69701"; transcript_id "MSTRG.69701.4"; exon_number "8";
5	StringTie	exon	101087816	101087868	1000	-	.	gene_id "MSTRG.69701"; transcript_id "MSTRG.69701.4"; exon_number "9";
5	StringTie	exon	101088583	101088745	1000	-	.	gene_id "MSTRG.69701"; transcript_id "MSTRG.69701.4"; exon_number "10";
5	StringTie	exon	101089256	101089442	1000	-	.	gene_id "MSTRG.69701"; transcript_id "MSTRG.69701.4"; exon_number "11";
5	StringTie	exon	101090545	101090762	1000	-	.	gene_id "MSTRG.69701"; transcript_id "MSTRG.69701.4"; exon_number "12";
5	StringTie	transcript	101078068	101090762	1000	-	.	gene_id "MSTRG.69701"; transcript_id "MSTRG.69701.5";
5	StringTie	exon	101078068	101078325	1000	-	.	gene_id "MSTRG.69701"; transcript_id "MSTRG.69701.5"; exon_number "1";
5	StringTie	exon	101079111	101079225	1000	-	.	gene_id "MSTRG.69701"; transcript_id "MSTRG.69701.5"; exon_number "2";
5	StringTie	exon	101080090	101080216	1000	-	.	gene_id "MSTRG.69701"; transcript_id "MSTRG.69701.5"; exon_number "3";
5	StringTie	exon	101080910	101080994	1000	-	.	gene_id "MSTRG.69701"; transcript_id "MSTRG.69701.5"; exon_number "4";
5	StringTie	exon	101082153	101082312	1000	-	.	gene_id "MSTRG.69701"; transcript_id "MSTRG.69701.5"; exon_number "5";
5	StringTie	exon	101083044	101083064	1000	-	.	gene_id "MSTRG.69701"; transcript_id "MSTRG.69701.5"; exon_number "6";
5	StringTie	exon	101087816	101087868	1000	-	.	gene_id "MSTRG.69701"; transcript_id "MSTRG.69701.5"; exon_number "7";
5	StringTie	exon	101088583	101088745	1000	-	.	gene_id "MSTRG.69701"; transcript_id "MSTRG.69701.5"; exon_number "8";
5	StringTie	exon	101089256	101089439	1000	-	.	gene_id "MSTRG.69701"; transcript_id "MSTRG.69701.5"; exon_number "9";
5	StringTie	exon	101090545	101090762	1000	-	.	gene_id "MSTRG.69701"; transcript_id "MSTRG.69701.5"; exon_number "10";
5	StringTie	transcript	101085668	101090762	1000	-	.	gene_id "MSTRG.69701"; transcript_id "MSTRG.69701.6";
5	StringTie	exon	101085668	101085696	1000	-	.	gene_id "MSTRG.69701"; transcript_id "MSTRG.69701.6"; exon_number "1";
5	StringTie	exon	101087816	101087868	1000	-	.	gene_id "MSTRG.69701"; transcript_id "MSTRG.69701.6"; exon_number "2";
5	StringTie	exon	101088583	101088745	1000	-	.	gene_id "MSTRG.69701"; transcript_id "MSTRG.69701.6"; exon_number "3";
5	StringTie	exon	101089256	101089439	1000	-	.	gene_id "MSTRG.69701"; transcript_id "MSTRG.69701.6"; exon_number "4";
5	StringTie	exon	101090545	101090762	1000	-	.	gene_id "MSTRG.69701"; transcript_id "MSTRG.69701.6"; exon_number "5";
5	StringTie	transcript	101085669	101090762	1000	-	.	gene_id "MSTRG.69701"; transcript_id "MSTRG.69701.7";
5	StringTie	exon	101085669	101085696	1000	-	.	gene_id "MSTRG.69701"; transcript_id "MSTRG.69701.7"; exon_number "1";
5	StringTie	exon	101087816	101087868	1000	-	.	gene_id "MSTRG.69701"; transcript_id "MSTRG.69701.7"; exon_number "2";
5	StringTie	exon	101088583	101088745	1000	-	.	gene_id "MSTRG.69701"; transcript_id "MSTRG.69701.7"; exon_number "3";
5	StringTie	exon	101089256	101089442	1000	-	.	gene_id "MSTRG.69701"; transcript_id "MSTRG.69701.7"; exon_number "4";
5	StringTie	exon	101090545	101090762	1000	-	.	gene_id "MSTRG.69701"; transcript_id "MSTRG.69701.7"; exon_number "5";
5	StringTie	transcript	101100387	101107542	1000	+	.	gene_id "MSTRG.69703"; transcript_id "MSTRG.69703.1";
5	StringTie	exon	101100387	101100697	1000	+	.	gene_id "MSTRG.69703"; transcript_id "MSTRG.69703.1"; exon_number "1";
5	StringTie	exon	101106847	101107542	1000	+	.	gene_id "MSTRG.69703"; transcript_id "MSTRG.69703.1"; exon_number "2";
5	StringTie	transcript	101101399	101107542	1000	+	.	gene_id "MSTRG.69703"; transcript_id "MSTRG.69703.2";
5	StringTie	exon	101101399	101101624	1000	+	.	gene_id "MSTRG.69703"; transcript_id "MSTRG.69703.2"; exon_number "1";
5	StringTie	exon	101106847	101107542	1000	+	.	gene_id "MSTRG.69703"; transcript_id "MSTRG.69703.2"; exon_number "2";
5	StringTie	transcript	101101400	101107542	1000	+	.	gene_id "MSTRG.69703"; transcript_id "MSTRG.69703.3";
5	StringTie	exon	101101400	101101624	1000	+	.	gene_id "MSTRG.69703"; transcript_id "MSTRG.69703.3"; exon_number "1";
5	StringTie	exon	101106569	101107542	1000	+	.	gene_id "MSTRG.69703"; transcript_id "MSTRG.69703.3"; exon_number "2";
5	StringTie	transcript	101127009	101163646	1000	-	.	gene_id "MSTRG.69706"; transcript_id "MSTRG.69706.1";
5	StringTie	exon	101127009	101127276	1000	-	.	gene_id "MSTRG.69706"; transcript_id "MSTRG.69706.1"; exon_number "1";
5	StringTie	exon	101130864	101131067	1000	-	.	gene_id "MSTRG.69706"; transcript_id "MSTRG.69706.1"; exon_number "2";
5	StringTie	exon	101132275	101132361	1000	-	.	gene_id "MSTRG.69706"; transcript_id "MSTRG.69706.1"; exon_number "3";
5	StringTie	exon	101135104	101135334	1000	-	.	gene_id "MSTRG.69706"; transcript_id "MSTRG.69706.1"; exon_number "4";
5	StringTie	exon	101147641	101147871	1000	-	.	gene_id "MSTRG.69706"; transcript_id "MSTRG.69706.1"; exon_number "5";
5	StringTie	exon	101163496	101163646	1000	-	.	gene_id "MSTRG.69706"; transcript_id "MSTRG.69706.1"; exon_number "6";
5	StringTie	transcript	101127169	101163646	1000	-	.	gene_id "MSTRG.69706"; transcript_id "MSTRG.69706.2";
5	StringTie	exon	101127169	101127276	1000	-	.	gene_id "MSTRG.69706"; transcript_id "MSTRG.69706.2"; exon_number "1";
5	StringTie	exon	101130864	101131067	1000	-	.	gene_id "MSTRG.69706"; transcript_id "MSTRG.69706.2"; exon_number "2";
5	StringTie	exon	101132275	101132361	1000	-	.	gene_id "MSTRG.69706"; transcript_id "MSTRG.69706.2"; exon_number "3";
5	StringTie	exon	101135104	101135334	1000	-	.	gene_id "MSTRG.69706"; transcript_id "MSTRG.69706.2"; exon_number "4";
5	StringTie	exon	101147641	101147871	1000	-	.	gene_id "MSTRG.69706"; transcript_id "MSTRG.69706.2"; exon_number "5";
5	StringTie	exon	101163196	101163278	1000	-	.	gene_id "MSTRG.69706"; transcript_id "MSTRG.69706.2"; exon_number "6";
5	StringTie	exon	101163496	101163646	1000	-	.	gene_id "MSTRG.69706"; transcript_id "MSTRG.69706.2"; exon_number "7";
5	StringTie	transcript	101132280	101163646	1000	-	.	gene_id "MSTRG.69706"; transcript_id "MSTRG.69706.3";
5	StringTie	exon	101132280	101132361	1000	-	.	gene_id "MSTRG.69706"; transcript_id "MSTRG.69706.3"; exon_number "1";
5	StringTie	exon	101135104	101135334	1000	-	.	gene_id "MSTRG.69706"; transcript_id "MSTRG.69706.3"; exon_number "2";
5	StringTie	exon	101163496	101163646	1000	-	.	gene_id "MSTRG.69706"; transcript_id "MSTRG.69706.3"; exon_number "3";
5	StringTie	transcript	101132289	101163646	1000	-	.	gene_id "MSTRG.69706"; transcript_id "MSTRG.69706.4";
5	StringTie	exon	101132289	101132361	1000	-	.	gene_id "MSTRG.69706"; transcript_id "MSTRG.69706.4"; exon_number "1";
5	StringTie	exon	101135104	101135293	1000	-	.	gene_id "MSTRG.69706"; transcript_id "MSTRG.69706.4"; exon_number "2";
5	StringTie	exon	101163496	101163646	1000	-	.	gene_id "MSTRG.69706"; transcript_id "MSTRG.69706.4"; exon_number "3";
5	StringTie	transcript	101135238	101163646	1000	-	.	gene_id "MSTRG.69706"; transcript_id "MSTRG.69706.5";
5	StringTie	exon	101135238	101135293	1000	-	.	gene_id "MSTRG.69706"; transcript_id "MSTRG.69706.5"; exon_number "1";
5	StringTie	exon	101147641	101147871	1000	-	.	gene_id "MSTRG.69706"; transcript_id "MSTRG.69706.5"; exon_number "2";
5	StringTie	exon	101163496	101163646	1000	-	.	gene_id "MSTRG.69706"; transcript_id "MSTRG.69706.5"; exon_number "3";
5	StringTie	transcript	101135267	101163646	1000	-	.	gene_id "MSTRG.69706"; transcript_id "MSTRG.69706.6";
5	StringTie	exon	101135267	101135334	1000	-	.	gene_id "MSTRG.69706"; transcript_id "MSTRG.69706.6"; exon_number "1";
5	StringTie	exon	101147641	101147871	1000	-	.	gene_id "MSTRG.69706"; transcript_id "MSTRG.69706.6"; exon_number "2";
5	StringTie	exon	101163546	101163646	1000	-	.	gene_id "MSTRG.69706"; transcript_id "MSTRG.69706.6"; exon_number "3";
5	StringTie	transcript	101135282	101163646	1000	-	.	gene_id "MSTRG.69706"; transcript_id "MSTRG.69706.7";
5	StringTie	exon	101135282	101135334	1000	-	.	gene_id "MSTRG.69706"; transcript_id "MSTRG.69706.7"; exon_number "1";
5	StringTie	exon	101163546	101163646	1000	-	.	gene_id "MSTRG.69706"; transcript_id "MSTRG.69706.7"; exon_number "2";
5	StringTie	transcript	101137009	101163495	1000	-	.	gene_id "MSTRG.69706"; transcript_id "MSTRG.69706.8";
5	StringTie	exon	101137009	101137059	1000	-	.	gene_id "MSTRG.69706"; transcript_id "MSTRG.69706.8"; exon_number "1";
5	StringTie	exon	101147641	101147871	1000	-	.	gene_id "MSTRG.69706"; transcript_id "MSTRG.69706.8"; exon_number "2";
5	StringTie	exon	101163196	101163495	1000	-	.	gene_id "MSTRG.69706"; transcript_id "MSTRG.69706.8"; exon_number "3";
5	StringTie	transcript	101147415	101163083	1000	-	.	gene_id "MSTRG.69706"; transcript_id "MSTRG.69706.9";
5	StringTie	exon	101147415	101147871	1000	-	.	gene_id "MSTRG.69706"; transcript_id "MSTRG.69706.9"; exon_number "1";
5	StringTie	exon	101162809	101163083	1000	-	.	gene_id "MSTRG.69706"; transcript_id "MSTRG.69706.9"; exon_number "2";
5	StringTie	transcript	101147756	101163646	1000	-	.	gene_id "MSTRG.69706"; transcript_id "MSTRG.69706.10";
5	StringTie	exon	101147756	101147871	1000	-	.	gene_id "MSTRG.69706"; transcript_id "MSTRG.69706.10"; exon_number "1";
5	StringTie	exon	101161443	101161626	1000	-	.	gene_id "MSTRG.69706"; transcript_id "MSTRG.69706.10"; exon_number "2";
5	StringTie	exon	101163546	101163646	1000	-	.	gene_id "MSTRG.69706"; transcript_id "MSTRG.69706.10"; exon_number "3";
5	StringTie	transcript	101162752	101171362	1000	+	.	gene_id "MSTRG.69707"; transcript_id "MSTRG.69707.1";
5	StringTie	exon	101162752	101162825	1000	+	.	gene_id "MSTRG.69707"; transcript_id "MSTRG.69707.1"; exon_number "1";
5	StringTie	exon	101170872	101171362	1000	+	.	gene_id "MSTRG.69707"; transcript_id "MSTRG.69707.1"; exon_number "2";
5	StringTie	transcript	101162765	101164722	1000	+	.	gene_id "MSTRG.69707"; transcript_id "MSTRG.69707.2";
5	StringTie	exon	101162765	101162825	1000	+	.	gene_id "MSTRG.69707"; transcript_id "MSTRG.69707.2"; exon_number "1";
5	StringTie	exon	101164600	101164722	1000	+	.	gene_id "MSTRG.69707"; transcript_id "MSTRG.69707.2"; exon_number "2";
5	StringTie	transcript	101163678	101171581	1000	+	.	gene_id "MSTRG.69707"; transcript_id "MSTRG.69707.3";
5	StringTie	exon	101163678	101163990	1000	+	.	gene_id "MSTRG.69707"; transcript_id "MSTRG.69707.3"; exon_number "1";
5	StringTie	exon	101164600	101164722	1000	+	.	gene_id "MSTRG.69707"; transcript_id "MSTRG.69707.3"; exon_number "2";
5	StringTie	exon	101170872	101171581	1000	+	.	gene_id "MSTRG.69707"; transcript_id "MSTRG.69707.3"; exon_number "3";
5	StringTie	transcript	101163692	101171362	1000	+	.	gene_id "MSTRG.69707"; transcript_id "MSTRG.69707.4";
5	StringTie	exon	101163692	101163990	1000	+	.	gene_id "MSTRG.69707"; transcript_id "MSTRG.69707.4"; exon_number "1";
5	StringTie	exon	101170872	101171362	1000	+	.	gene_id "MSTRG.69707"; transcript_id "MSTRG.69707.4"; exon_number "2";
5	StringTie	transcript	101164164	101171581	1000	+	.	gene_id "MSTRG.69707"; transcript_id "MSTRG.69707.5";
5	StringTie	exon	101164164	101164299	1000	+	.	gene_id "MSTRG.69707"; transcript_id "MSTRG.69707.5"; exon_number "1";
5	StringTie	exon	101170872	101171581	1000	+	.	gene_id "MSTRG.69707"; transcript_id "MSTRG.69707.5"; exon_number "2";
5	StringTie	transcript	101164164	101171581	1000	+	.	gene_id "MSTRG.69707"; transcript_id "MSTRG.69707.6";
5	StringTie	exon	101164164	101164299	1000	+	.	gene_id "MSTRG.69707"; transcript_id "MSTRG.69707.6"; exon_number "1";
5	StringTie	exon	101164600	101164722	1000	+	.	gene_id "MSTRG.69707"; transcript_id "MSTRG.69707.6"; exon_number "2";
5	StringTie	exon	101170872	101171581	1000	+	.	gene_id "MSTRG.69707"; transcript_id "MSTRG.69707.6"; exon_number "3";
5	StringTie	transcript	101171673	101172329	1000	-	.	gene_id "MSTRG.69708"; transcript_id "MSTRG.69708.1";
5	StringTie	exon	101171673	101172329	1000	-	.	gene_id "MSTRG.69708"; transcript_id "MSTRG.69708.1"; exon_number "1";
5	StringTie	transcript	101172447	101173119	1000	+	.	gene_id "MSTRG.69709"; transcript_id "MSTRG.69709.1";
5	StringTie	exon	101172447	101173119	1000	+	.	gene_id "MSTRG.69709"; transcript_id "MSTRG.69709.1"; exon_number "1";
5	StringTie	transcript	101190273	101203709	1000	+	.	gene_id "MSTRG.69710"; transcript_id "MSTRG.69710.1";
5	StringTie	exon	101190273	101190461	1000	+	.	gene_id "MSTRG.69710"; transcript_id "MSTRG.69710.1"; exon_number "1";
5	StringTie	exon	101191591	101192014	1000	+	.	gene_id "MSTRG.69710"; transcript_id "MSTRG.69710.1"; exon_number "2";
5	StringTie	exon	101192480	101192539	1000	+	.	gene_id "MSTRG.69710"; transcript_id "MSTRG.69710.1"; exon_number "3";
5	StringTie	exon	101194065	101194100	1000	+	.	gene_id "MSTRG.69710"; transcript_id "MSTRG.69710.1"; exon_number "4";
5	StringTie	exon	101197019	101197063	1000	+	.	gene_id "MSTRG.69710"; transcript_id "MSTRG.69710.1"; exon_number "5";
5	StringTie	exon	101197548	101197580	1000	+	.	gene_id "MSTRG.69710"; transcript_id "MSTRG.69710.1"; exon_number "6";
5	StringTie	exon	101197980	101198015	1000	+	.	gene_id "MSTRG.69710"; transcript_id "MSTRG.69710.1"; exon_number "7";
5	StringTie	exon	101199567	101199596	1000	+	.	gene_id "MSTRG.69710"; transcript_id "MSTRG.69710.1"; exon_number "8";
5	StringTie	exon	101200495	101200582	1000	+	.	gene_id "MSTRG.69710"; transcript_id "MSTRG.69710.1"; exon_number "9";
5	StringTie	exon	101201522	101201595	1000	+	.	gene_id "MSTRG.69710"; transcript_id "MSTRG.69710.1"; exon_number "10";
5	StringTie	exon	101203276	101203709	1000	+	.	gene_id "MSTRG.69710"; transcript_id "MSTRG.69710.1"; exon_number "11";
5	StringTie	transcript	101190273	101203709	1000	+	.	gene_id "MSTRG.69710"; transcript_id "MSTRG.69710.2";
5	StringTie	exon	101190273	101190384	1000	+	.	gene_id "MSTRG.69710"; transcript_id "MSTRG.69710.2"; exon_number "1";
5	StringTie	exon	101191591	101191730	1000	+	.	gene_id "MSTRG.69710"; transcript_id "MSTRG.69710.2"; exon_number "2";
5	StringTie	exon	101191886	101192014	1000	+	.	gene_id "MSTRG.69710"; transcript_id "MSTRG.69710.2"; exon_number "3";
5	StringTie	exon	101192480	101192539	1000	+	.	gene_id "MSTRG.69710"; transcript_id "MSTRG.69710.2"; exon_number "4";
5	StringTie	exon	101194065	101194100	1000	+	.	gene_id "MSTRG.69710"; transcript_id "MSTRG.69710.2"; exon_number "5";
5	StringTie	exon	101197019	101197063	1000	+	.	gene_id "MSTRG.69710"; transcript_id "MSTRG.69710.2"; exon_number "6";
5	StringTie	exon	101197548	101197580	1000	+	.	gene_id "MSTRG.69710"; transcript_id "MSTRG.69710.2"; exon_number "7";
5	StringTie	exon	101197980	101198015	1000	+	.	gene_id "MSTRG.69710"; transcript_id "MSTRG.69710.2"; exon_number "8";
5	StringTie	exon	101199567	101199596	1000	+	.	gene_id "MSTRG.69710"; transcript_id "MSTRG.69710.2"; exon_number "9";
5	StringTie	exon	101200495	101200582	1000	+	.	gene_id "MSTRG.69710"; transcript_id "MSTRG.69710.2"; exon_number "10";
5	StringTie	exon	101201522	101201595	1000	+	.	gene_id "MSTRG.69710"; transcript_id "MSTRG.69710.2"; exon_number "11";
5	StringTie	exon	101203276	101203709	1000	+	.	gene_id "MSTRG.69710"; transcript_id "MSTRG.69710.2"; exon_number "12";
5	StringTie	transcript	101190284	101203709	1000	+	.	gene_id "MSTRG.69710"; transcript_id "MSTRG.69710.3";
5	StringTie	exon	101190284	101190461	1000	+	.	gene_id "MSTRG.69710"; transcript_id "MSTRG.69710.3"; exon_number "1";
5	StringTie	exon	101191591	101191730	1000	+	.	gene_id "MSTRG.69710"; transcript_id "MSTRG.69710.3"; exon_number "2";
5	StringTie	exon	101191881	101192014	1000	+	.	gene_id "MSTRG.69710"; transcript_id "MSTRG.69710.3"; exon_number "3";
5	StringTie	exon	101192480	101192539	1000	+	.	gene_id "MSTRG.69710"; transcript_id "MSTRG.69710.3"; exon_number "4";
5	StringTie	exon	101194065	101194100	1000	+	.	gene_id "MSTRG.69710"; transcript_id "MSTRG.69710.3"; exon_number "5";
5	StringTie	exon	101197019	101197063	1000	+	.	gene_id "MSTRG.69710"; transcript_id "MSTRG.69710.3"; exon_number "6";
5	StringTie	exon	101197548	101197580	1000	+	.	gene_id "MSTRG.69710"; transcript_id "MSTRG.69710.3"; exon_number "7";
5	StringTie	exon	101197980	101198015	1000	+	.	gene_id "MSTRG.69710"; transcript_id "MSTRG.69710.3"; exon_number "8";
5	StringTie	exon	101199567	101199596	1000	+	.	gene_id "MSTRG.69710"; transcript_id "MSTRG.69710.3"; exon_number "9";
5	StringTie	exon	101200495	101200582	1000	+	.	gene_id "MSTRG.69710"; transcript_id "MSTRG.69710.3"; exon_number "10";
5	StringTie	exon	101201522	101201595	1000	+	.	gene_id "MSTRG.69710"; transcript_id "MSTRG.69710.3"; exon_number "11";
5	StringTie	exon	101203276	101203709	1000	+	.	gene_id "MSTRG.69710"; transcript_id "MSTRG.69710.3"; exon_number "12";
5	StringTie	transcript	101190287	101203709	1000	+	.	gene_id "MSTRG.69710"; transcript_id "MSTRG.69710.4";
5	StringTie	exon	101190287	101190384	1000	+	.	gene_id "MSTRG.69710"; transcript_id "MSTRG.69710.4"; exon_number "1";
5	StringTie	exon	101191591	101191728	1000	+	.	gene_id "MSTRG.69710"; transcript_id "MSTRG.69710.4"; exon_number "2";
5	StringTie	exon	101191881	101192014	1000	+	.	gene_id "MSTRG.69710"; transcript_id "MSTRG.69710.4"; exon_number "3";
5	StringTie	exon	101192480	101192539	1000	+	.	gene_id "MSTRG.69710"; transcript_id "MSTRG.69710.4"; exon_number "4";
5	StringTie	exon	101194065	101194100	1000	+	.	gene_id "MSTRG.69710"; transcript_id "MSTRG.69710.4"; exon_number "5";
5	StringTie	exon	101197019	101197063	1000	+	.	gene_id "MSTRG.69710"; transcript_id "MSTRG.69710.4"; exon_number "6";
5	StringTie	exon	101197548	101197580	1000	+	.	gene_id "MSTRG.69710"; transcript_id "MSTRG.69710.4"; exon_number "7";
5	StringTie	exon	101197980	101198015	1000	+	.	gene_id "MSTRG.69710"; transcript_id "MSTRG.69710.4"; exon_number "8";
5	StringTie	exon	101199567	101199596	1000	+	.	gene_id "MSTRG.69710"; transcript_id "MSTRG.69710.4"; exon_number "9";
5	StringTie	exon	101200495	101200582	1000	+	.	gene_id "MSTRG.69710"; transcript_id "MSTRG.69710.4"; exon_number "10";
5	StringTie	exon	101201522	101201595	1000	+	.	gene_id "MSTRG.69710"; transcript_id "MSTRG.69710.4"; exon_number "11";
5	StringTie	exon	101203276	101203709	1000	+	.	gene_id "MSTRG.69710"; transcript_id "MSTRG.69710.4"; exon_number "12";
5	StringTie	transcript	101190287	101203709	1000	+	.	gene_id "MSTRG.69710"; transcript_id "MSTRG.69710.5";
5	StringTie	exon	101190287	101190384	1000	+	.	gene_id "MSTRG.69710"; transcript_id "MSTRG.69710.5"; exon_number "1";
5	StringTie	exon	101191591	101191730	1000	+	.	gene_id "MSTRG.69710"; transcript_id "MSTRG.69710.5"; exon_number "2";
5	StringTie	exon	101191886	101192014	1000	+	.	gene_id "MSTRG.69710"; transcript_id "MSTRG.69710.5"; exon_number "3";
5	StringTie	exon	101192480	101192539	1000	+	.	gene_id "MSTRG.69710"; transcript_id "MSTRG.69710.5"; exon_number "4";
5	StringTie	exon	101194065	101194100	1000	+	.	gene_id "MSTRG.69710"; transcript_id "MSTRG.69710.5"; exon_number "5";
5	StringTie	exon	101197019	101197063	1000	+	.	gene_id "MSTRG.69710"; transcript_id "MSTRG.69710.5"; exon_number "6";
5	StringTie	exon	101197548	101197580	1000	+	.	gene_id "MSTRG.69710"; transcript_id "MSTRG.69710.5"; exon_number "7";
5	StringTie	exon	101199567	101199596	1000	+	.	gene_id "MSTRG.69710"; transcript_id "MSTRG.69710.5"; exon_number "8";
5	StringTie	exon	101200495	101200582	1000	+	.	gene_id "MSTRG.69710"; transcript_id "MSTRG.69710.5"; exon_number "9";
5	StringTie	exon	101201522	101201595	1000	+	.	gene_id "MSTRG.69710"; transcript_id "MSTRG.69710.5"; exon_number "10";
5	StringTie	exon	101203276	101203709	1000	+	.	gene_id "MSTRG.69710"; transcript_id "MSTRG.69710.5"; exon_number "11";
5	StringTie	transcript	101190316	101203709	1000	+	.	gene_id "MSTRG.69710"; transcript_id "MSTRG.69710.6";
5	StringTie	exon	101190316	101190461	1000	+	.	gene_id "MSTRG.69710"; transcript_id "MSTRG.69710.6"; exon_number "1";
5	StringTie	exon	101191591	101191730	1000	+	.	gene_id "MSTRG.69710"; transcript_id "MSTRG.69710.6"; exon_number "2";
5	StringTie	exon	101191886	101192014	1000	+	.	gene_id "MSTRG.69710"; transcript_id "MSTRG.69710.6"; exon_number "3";
5	StringTie	exon	101192480	101192539	1000	+	.	gene_id "MSTRG.69710"; transcript_id "MSTRG.69710.6"; exon_number "4";
5	StringTie	exon	101194065	101194100	1000	+	.	gene_id "MSTRG.69710"; transcript_id "MSTRG.69710.6"; exon_number "5";
5	StringTie	exon	101197019	101197063	1000	+	.	gene_id "MSTRG.69710"; transcript_id "MSTRG.69710.6"; exon_number "6";
5	StringTie	exon	101197548	101197580	1000	+	.	gene_id "MSTRG.69710"; transcript_id "MSTRG.69710.6"; exon_number "7";
5	StringTie	exon	101197980	101198015	1000	+	.	gene_id "MSTRG.69710"; transcript_id "MSTRG.69710.6"; exon_number "8";
5	StringTie	exon	101199567	101199596	1000	+	.	gene_id "MSTRG.69710"; transcript_id "MSTRG.69710.6"; exon_number "9";
5	StringTie	exon	101200495	101200582	1000	+	.	gene_id "MSTRG.69710"; transcript_id "MSTRG.69710.6"; exon_number "10";
5	StringTie	exon	101201522	101201595	1000	+	.	gene_id "MSTRG.69710"; transcript_id "MSTRG.69710.6"; exon_number "11";
5	StringTie	exon	101203276	101203709	1000	+	.	gene_id "MSTRG.69710"; transcript_id "MSTRG.69710.6"; exon_number "12";
5	StringTie	transcript	101190316	101203709	1000	+	.	gene_id "MSTRG.69710"; transcript_id "MSTRG.69710.7";
5	StringTie	exon	101190316	101190461	1000	+	.	gene_id "MSTRG.69710"; transcript_id "MSTRG.69710.7"; exon_number "1";
5	StringTie	exon	101191591	101191728	1000	+	.	gene_id "MSTRG.69710"; transcript_id "MSTRG.69710.7"; exon_number "2";
5	StringTie	exon	101191886	101192014	1000	+	.	gene_id "MSTRG.69710"; transcript_id "MSTRG.69710.7"; exon_number "3";
5	StringTie	exon	101192480	101192539	1000	+	.	gene_id "MSTRG.69710"; transcript_id "MSTRG.69710.7"; exon_number "4";
5	StringTie	exon	101194065	101194100	1000	+	.	gene_id "MSTRG.69710"; transcript_id "MSTRG.69710.7"; exon_number "5";
5	StringTie	exon	101197019	101197063	1000	+	.	gene_id "MSTRG.69710"; transcript_id "MSTRG.69710.7"; exon_number "6";
5	StringTie	exon	101197548	101197580	1000	+	.	gene_id "MSTRG.69710"; transcript_id "MSTRG.69710.7"; exon_number "7";
5	StringTie	exon	101197980	101198015	1000	+	.	gene_id "MSTRG.69710"; transcript_id "MSTRG.69710.7"; exon_number "8";
5	StringTie	exon	101199567	101199596	1000	+	.	gene_id "MSTRG.69710"; transcript_id "MSTRG.69710.7"; exon_number "9";
5	StringTie	exon	101200495	101200582	1000	+	.	gene_id "MSTRG.69710"; transcript_id "MSTRG.69710.7"; exon_number "10";
5	StringTie	exon	101201522	101201595	1000	+	.	gene_id "MSTRG.69710"; transcript_id "MSTRG.69710.7"; exon_number "11";
5	StringTie	exon	101203276	101203709	1000	+	.	gene_id "MSTRG.69710"; transcript_id "MSTRG.69710.7"; exon_number "12";
5	StringTie	transcript	101191448	101203709	1000	+	.	gene_id "MSTRG.69710"; transcript_id "MSTRG.69710.8";
5	StringTie	exon	101191448	101191495	1000	+	.	gene_id "MSTRG.69710"; transcript_id "MSTRG.69710.8"; exon_number "1";
5	StringTie	exon	101191591	101191730	1000	+	.	gene_id "MSTRG.69710"; transcript_id "MSTRG.69710.8"; exon_number "2";
5	StringTie	exon	101191881	101192014	1000	+	.	gene_id "MSTRG.69710"; transcript_id "MSTRG.69710.8"; exon_number "3";
5	StringTie	exon	101192480	101192539	1000	+	.	gene_id "MSTRG.69710"; transcript_id "MSTRG.69710.8"; exon_number "4";
5	StringTie	exon	101194065	101194100	1000	+	.	gene_id "MSTRG.69710"; transcript_id "MSTRG.69710.8"; exon_number "5";
5	StringTie	exon	101197019	101197063	1000	+	.	gene_id "MSTRG.69710"; transcript_id "MSTRG.69710.8"; exon_number "6";
5	StringTie	exon	101197548	101197580	1000	+	.	gene_id "MSTRG.69710"; transcript_id "MSTRG.69710.8"; exon_number "7";
5	StringTie	exon	101197980	101198015	1000	+	.	gene_id "MSTRG.69710"; transcript_id "MSTRG.69710.8"; exon_number "8";
5	StringTie	exon	101199567	101199596	1000	+	.	gene_id "MSTRG.69710"; transcript_id "MSTRG.69710.8"; exon_number "9";
5	StringTie	exon	101200495	101200582	1000	+	.	gene_id "MSTRG.69710"; transcript_id "MSTRG.69710.8"; exon_number "10";
5	StringTie	exon	101201522	101201595	1000	+	.	gene_id "MSTRG.69710"; transcript_id "MSTRG.69710.8"; exon_number "11";
5	StringTie	exon	101203276	101203709	1000	+	.	gene_id "MSTRG.69710"; transcript_id "MSTRG.69710.8"; exon_number "12";
5	StringTie	transcript	101191461	101203709	1000	+	.	gene_id "MSTRG.69710"; transcript_id "MSTRG.69710.9";
5	StringTie	exon	101191461	101191495	1000	+	.	gene_id "MSTRG.69710"; transcript_id "MSTRG.69710.9"; exon_number "1";
5	StringTie	exon	101191591	101192014	1000	+	.	gene_id "MSTRG.69710"; transcript_id "MSTRG.69710.9"; exon_number "2";
5	StringTie	exon	101192480	101192539	1000	+	.	gene_id "MSTRG.69710"; transcript_id "MSTRG.69710.9"; exon_number "3";
5	StringTie	exon	101194065	101194100	1000	+	.	gene_id "MSTRG.69710"; transcript_id "MSTRG.69710.9"; exon_number "4";
5	StringTie	exon	101197019	101197063	1000	+	.	gene_id "MSTRG.69710"; transcript_id "MSTRG.69710.9"; exon_number "5";
5	StringTie	exon	101197548	101197580	1000	+	.	gene_id "MSTRG.69710"; transcript_id "MSTRG.69710.9"; exon_number "6";
5	StringTie	exon	101199567	101199596	1000	+	.	gene_id "MSTRG.69710"; transcript_id "MSTRG.69710.9"; exon_number "7";
5	StringTie	exon	101200495	101200582	1000	+	.	gene_id "MSTRG.69710"; transcript_id "MSTRG.69710.9"; exon_number "8";
5	StringTie	exon	101201522	101201595	1000	+	.	gene_id "MSTRG.69710"; transcript_id "MSTRG.69710.9"; exon_number "9";
5	StringTie	exon	101203276	101203709	1000	+	.	gene_id "MSTRG.69710"; transcript_id "MSTRG.69710.9"; exon_number "10";
5	StringTie	transcript	101191461	101203709	1000	+	.	gene_id "MSTRG.69710"; transcript_id "MSTRG.69710.10";
5	StringTie	exon	101191461	101191495	1000	+	.	gene_id "MSTRG.69710"; transcript_id "MSTRG.69710.10"; exon_number "1";
5	StringTie	exon	101191591	101191730	1000	+	.	gene_id "MSTRG.69710"; transcript_id "MSTRG.69710.10"; exon_number "2";
5	StringTie	exon	101191886	101192014	1000	+	.	gene_id "MSTRG.69710"; transcript_id "MSTRG.69710.10"; exon_number "3";
5	StringTie	exon	101192480	101192539	1000	+	.	gene_id "MSTRG.69710"; transcript_id "MSTRG.69710.10"; exon_number "4";
5	StringTie	exon	101194065	101194100	1000	+	.	gene_id "MSTRG.69710"; transcript_id "MSTRG.69710.10"; exon_number "5";
5	StringTie	exon	101197019	101197063	1000	+	.	gene_id "MSTRG.69710"; transcript_id "MSTRG.69710.10"; exon_number "6";
5	StringTie	exon	101197548	101197580	1000	+	.	gene_id "MSTRG.69710"; transcript_id "MSTRG.69710.10"; exon_number "7";
5	StringTie	exon	101197980	101198015	1000	+	.	gene_id "MSTRG.69710"; transcript_id "MSTRG.69710.10"; exon_number "8";
5	StringTie	exon	101199567	101199596	1000	+	.	gene_id "MSTRG.69710"; transcript_id "MSTRG.69710.10"; exon_number "9";
5	StringTie	exon	101200495	101200582	1000	+	.	gene_id "MSTRG.69710"; transcript_id "MSTRG.69710.10"; exon_number "10";
5	StringTie	exon	101201522	101201595	1000	+	.	gene_id "MSTRG.69710"; transcript_id "MSTRG.69710.10"; exon_number "11";
5	StringTie	exon	101203276	101203709	1000	+	.	gene_id "MSTRG.69710"; transcript_id "MSTRG.69710.10"; exon_number "12";
5	StringTie	transcript	101191461	101203709	1000	+	.	gene_id "MSTRG.69710"; transcript_id "MSTRG.69710.11";
5	StringTie	exon	101191461	101191495	1000	+	.	gene_id "MSTRG.69710"; transcript_id "MSTRG.69710.11"; exon_number "1";
5	StringTie	exon	101191591	101191728	1000	+	.	gene_id "MSTRG.69710"; transcript_id "MSTRG.69710.11"; exon_number "2";
5	StringTie	exon	101191886	101192014	1000	+	.	gene_id "MSTRG.69710"; transcript_id "MSTRG.69710.11"; exon_number "3";
5	StringTie	exon	101192480	101192539	1000	+	.	gene_id "MSTRG.69710"; transcript_id "MSTRG.69710.11"; exon_number "4";
5	StringTie	exon	101194065	101194100	1000	+	.	gene_id "MSTRG.69710"; transcript_id "MSTRG.69710.11"; exon_number "5";
5	StringTie	exon	101197019	101197063	1000	+	.	gene_id "MSTRG.69710"; transcript_id "MSTRG.69710.11"; exon_number "6";
5	StringTie	exon	101197548	101197580	1000	+	.	gene_id "MSTRG.69710"; transcript_id "MSTRG.69710.11"; exon_number "7";
5	StringTie	exon	101197980	101198015	1000	+	.	gene_id "MSTRG.69710"; transcript_id "MSTRG.69710.11"; exon_number "8";
5	StringTie	exon	101199567	101199596	1000	+	.	gene_id "MSTRG.69710"; transcript_id "MSTRG.69710.11"; exon_number "9";
5	StringTie	exon	101200495	101200582	1000	+	.	gene_id "MSTRG.69710"; transcript_id "MSTRG.69710.11"; exon_number "10";
5	StringTie	exon	101201522	101201595	1000	+	.	gene_id "MSTRG.69710"; transcript_id "MSTRG.69710.11"; exon_number "11";
5	StringTie	exon	101203276	101203709	1000	+	.	gene_id "MSTRG.69710"; transcript_id "MSTRG.69710.11"; exon_number "12";
5	StringTie	transcript	101193855	101203709	1000	+	.	gene_id "MSTRG.69710"; transcript_id "MSTRG.69710.14";
5	StringTie	exon	101193855	101193895	1000	+	.	gene_id "MSTRG.69710"; transcript_id "MSTRG.69710.14"; exon_number "1";
5	StringTie	exon	101194065	101194100	1000	+	.	gene_id "MSTRG.69710"; transcript_id "MSTRG.69710.14"; exon_number "2";
5	StringTie	exon	101197019	101197063	1000	+	.	gene_id "MSTRG.69710"; transcript_id "MSTRG.69710.14"; exon_number "3";
5	StringTie	exon	101197548	101197580	1000	+	.	gene_id "MSTRG.69710"; transcript_id "MSTRG.69710.14"; exon_number "4";
5	StringTie	exon	101197980	101198015	1000	+	.	gene_id "MSTRG.69710"; transcript_id "MSTRG.69710.14"; exon_number "5";
5	StringTie	exon	101199567	101199596	1000	+	.	gene_id "MSTRG.69710"; transcript_id "MSTRG.69710.14"; exon_number "6";
5	StringTie	exon	101200495	101200582	1000	+	.	gene_id "MSTRG.69710"; transcript_id "MSTRG.69710.14"; exon_number "7";
5	StringTie	exon	101201522	101201595	1000	+	.	gene_id "MSTRG.69710"; transcript_id "MSTRG.69710.14"; exon_number "8";
5	StringTie	exon	101203276	101203709	1000	+	.	gene_id "MSTRG.69710"; transcript_id "MSTRG.69710.14"; exon_number "9";
5	StringTie	transcript	101224434	101234620	1000	+	.	gene_id "MSTRG.69711"; transcript_id "MSTRG.69711.1";
5	StringTie	exon	101224434	101224548	1000	+	.	gene_id "MSTRG.69711"; transcript_id "MSTRG.69711.1"; exon_number "1";
5	StringTie	exon	101229846	101229993	1000	+	.	gene_id "MSTRG.69711"; transcript_id "MSTRG.69711.1"; exon_number "2";
5	StringTie	exon	101232657	101232930	1000	+	.	gene_id "MSTRG.69711"; transcript_id "MSTRG.69711.1"; exon_number "3";
5	StringTie	exon	101233199	101233314	1000	+	.	gene_id "MSTRG.69711"; transcript_id "MSTRG.69711.1"; exon_number "4";
5	StringTie	exon	101234117	101234620	1000	+	.	gene_id "MSTRG.69711"; transcript_id "MSTRG.69711.1"; exon_number "5";
5	StringTie	transcript	101224459	101232930	1000	+	.	gene_id "MSTRG.69711"; transcript_id "MSTRG.69711.2";
5	StringTie	exon	101224459	101224548	1000	+	.	gene_id "MSTRG.69711"; transcript_id "MSTRG.69711.2"; exon_number "1";
5	StringTie	exon	101232657	101232930	1000	+	.	gene_id "MSTRG.69711"; transcript_id "MSTRG.69711.2"; exon_number "2";
5	StringTie	transcript	101268382	101274241	1000	-	.	gene_id "MSTRG.69715"; transcript_id "MSTRG.69715.1";
5	StringTie	exon	101268382	101268917	1000	-	.	gene_id "MSTRG.69715"; transcript_id "MSTRG.69715.1"; exon_number "1";
5	StringTie	exon	101269563	101269681	1000	-	.	gene_id "MSTRG.69715"; transcript_id "MSTRG.69715.1"; exon_number "2";
5	StringTie	exon	101272601	101272628	1000	-	.	gene_id "MSTRG.69715"; transcript_id "MSTRG.69715.1"; exon_number "3";
5	StringTie	exon	101274178	101274241	1000	-	.	gene_id "MSTRG.69715"; transcript_id "MSTRG.69715.1"; exon_number "4";
5	StringTie	transcript	101268382	101274241	1000	-	.	gene_id "MSTRG.69715"; transcript_id "MSTRG.69715.2";
5	StringTie	exon	101268382	101268917	1000	-	.	gene_id "MSTRG.69715"; transcript_id "MSTRG.69715.2"; exon_number "1";
5	StringTie	exon	101269563	101269681	1000	-	.	gene_id "MSTRG.69715"; transcript_id "MSTRG.69715.2"; exon_number "2";
5	StringTie	exon	101270435	101270832	1000	-	.	gene_id "MSTRG.69715"; transcript_id "MSTRG.69715.2"; exon_number "3";
5	StringTie	exon	101272601	101272628	1000	-	.	gene_id "MSTRG.69715"; transcript_id "MSTRG.69715.2"; exon_number "4";
5	StringTie	exon	101274178	101274241	1000	-	.	gene_id "MSTRG.69715"; transcript_id "MSTRG.69715.2"; exon_number "5";
5	StringTie	transcript	101268383	101274241	1000	-	.	gene_id "MSTRG.69715"; transcript_id "MSTRG.69715.3";
5	StringTie	exon	101268383	101268917	1000	-	.	gene_id "MSTRG.69715"; transcript_id "MSTRG.69715.3"; exon_number "1";
5	StringTie	exon	101269563	101269681	1000	-	.	gene_id "MSTRG.69715"; transcript_id "MSTRG.69715.3"; exon_number "2";
5	StringTie	exon	101274178	101274241	1000	-	.	gene_id "MSTRG.69715"; transcript_id "MSTRG.69715.3"; exon_number "3";
5	StringTie	transcript	101268384	101274241	1000	-	.	gene_id "MSTRG.69715"; transcript_id "MSTRG.69715.4";
5	StringTie	exon	101268384	101268917	1000	-	.	gene_id "MSTRG.69715"; transcript_id "MSTRG.69715.4"; exon_number "1";
5	StringTie	exon	101269563	101269681	1000	-	.	gene_id "MSTRG.69715"; transcript_id "MSTRG.69715.4"; exon_number "2";
5	StringTie	exon	101270620	101270832	1000	-	.	gene_id "MSTRG.69715"; transcript_id "MSTRG.69715.4"; exon_number "3";
5	StringTie	exon	101272601	101272628	1000	-	.	gene_id "MSTRG.69715"; transcript_id "MSTRG.69715.4"; exon_number "4";
5	StringTie	exon	101274178	101274241	1000	-	.	gene_id "MSTRG.69715"; transcript_id "MSTRG.69715.4"; exon_number "5";
5	StringTie	transcript	101268521	101274241	1000	-	.	gene_id "MSTRG.69715"; transcript_id "MSTRG.69715.5";
5	StringTie	exon	101268521	101268917	1000	-	.	gene_id "MSTRG.69715"; transcript_id "MSTRG.69715.5"; exon_number "1";
5	StringTie	exon	101269563	101269681	1000	-	.	gene_id "MSTRG.69715"; transcript_id "MSTRG.69715.5"; exon_number "2";
5	StringTie	exon	101270435	101270513	1000	-	.	gene_id "MSTRG.69715"; transcript_id "MSTRG.69715.5"; exon_number "3";
5	StringTie	exon	101272601	101272628	1000	-	.	gene_id "MSTRG.69715"; transcript_id "MSTRG.69715.5"; exon_number "4";
5	StringTie	exon	101274178	101274241	1000	-	.	gene_id "MSTRG.69715"; transcript_id "MSTRG.69715.5"; exon_number "5";
5	StringTie	transcript	101269421	101274241	1000	-	.	gene_id "MSTRG.69715"; transcript_id "MSTRG.69715.6";
5	StringTie	exon	101269421	101269681	1000	-	.	gene_id "MSTRG.69715"; transcript_id "MSTRG.69715.6"; exon_number "1";
5	StringTie	exon	101270435	101270832	1000	-	.	gene_id "MSTRG.69715"; transcript_id "MSTRG.69715.6"; exon_number "2";
5	StringTie	exon	101274178	101274241	1000	-	.	gene_id "MSTRG.69715"; transcript_id "MSTRG.69715.6"; exon_number "3";
5	StringTie	transcript	101269562	101274241	1000	-	.	gene_id "MSTRG.69715"; transcript_id "MSTRG.69715.7";
5	StringTie	exon	101269562	101269681	1000	-	.	gene_id "MSTRG.69715"; transcript_id "MSTRG.69715.7"; exon_number "1";
5	StringTie	exon	101270620	101270832	1000	-	.	gene_id "MSTRG.69715"; transcript_id "MSTRG.69715.7"; exon_number "2";
5	StringTie	exon	101274178	101274241	1000	-	.	gene_id "MSTRG.69715"; transcript_id "MSTRG.69715.7"; exon_number "3";
5	StringTie	transcript	101293464	101299935	1000	-	.	gene_id "MSTRG.69718"; transcript_id "MSTRG.69718.1";
5	StringTie	exon	101293464	101294096	1000	-	.	gene_id "MSTRG.69718"; transcript_id "MSTRG.69718.1"; exon_number "1";
5	StringTie	exon	101299614	101299935	1000	-	.	gene_id "MSTRG.69718"; transcript_id "MSTRG.69718.1"; exon_number "2";
5	StringTie	transcript	101303190	101303339	1000	-	.	gene_id "MSTRG.69719"; transcript_id "MSTRG.69719.1";
5	StringTie	exon	101303190	101303339	1000	-	.	gene_id "MSTRG.69719"; transcript_id "MSTRG.69719.1"; exon_number "1";
5	StringTie	transcript	101334048	101338468	1000	+	.	gene_id "MSTRG.69721"; transcript_id "MSTRG.69721.1";
5	StringTie	exon	101334048	101334566	1000	+	.	gene_id "MSTRG.69721"; transcript_id "MSTRG.69721.1"; exon_number "1";
5	StringTie	exon	101338344	101338468	1000	+	.	gene_id "MSTRG.69721"; transcript_id "MSTRG.69721.1"; exon_number "2";
5	StringTie	transcript	101433567	101434235	1000	+	.	gene_id "MSTRG.69725"; transcript_id "MSTRG.69725.1";
5	StringTie	exon	101433567	101434235	1000	+	.	gene_id "MSTRG.69725"; transcript_id "MSTRG.69725.1"; exon_number "1";
5	StringTie	transcript	101438345	101438759	1000	-	.	gene_id "MSTRG.69726"; transcript_id "MSTRG.69726.1";
5	StringTie	exon	101438345	101438759	1000	-	.	gene_id "MSTRG.69726"; transcript_id "MSTRG.69726.1"; exon_number "1";
5	StringTie	transcript	101443254	101443878	1000	-	.	gene_id "MSTRG.69730"; transcript_id "MSTRG.69730.1";
5	StringTie	exon	101443254	101443878	1000	-	.	gene_id "MSTRG.69730"; transcript_id "MSTRG.69730.1"; exon_number "1";
5	StringTie	transcript	101446224	101451395	1000	-	.	gene_id "MSTRG.69731"; transcript_id "MSTRG.69731.1";
5	StringTie	exon	101446224	101446498	1000	-	.	gene_id "MSTRG.69731"; transcript_id "MSTRG.69731.1"; exon_number "1";
5	StringTie	exon	101446769	101446931	1000	-	.	gene_id "MSTRG.69731"; transcript_id "MSTRG.69731.1"; exon_number "2";
5	StringTie	exon	101447581	101447821	1000	-	.	gene_id "MSTRG.69731"; transcript_id "MSTRG.69731.1"; exon_number "3";
5	StringTie	exon	101448367	101448527	1000	-	.	gene_id "MSTRG.69731"; transcript_id "MSTRG.69731.1"; exon_number "4";
5	StringTie	exon	101449030	101449122	1000	-	.	gene_id "MSTRG.69731"; transcript_id "MSTRG.69731.1"; exon_number "5";
5	StringTie	exon	101451090	101451395	1000	-	.	gene_id "MSTRG.69731"; transcript_id "MSTRG.69731.1"; exon_number "6";
5	StringTie	transcript	101446376	101524570	1000	-	.	gene_id "MSTRG.69731"; transcript_id "MSTRG.69731.2";
5	StringTie	exon	101446376	101446498	1000	-	.	gene_id "MSTRG.69731"; transcript_id "MSTRG.69731.2"; exon_number "1";
5	StringTie	exon	101446769	101446931	1000	-	.	gene_id "MSTRG.69731"; transcript_id "MSTRG.69731.2"; exon_number "2";
5	StringTie	exon	101447581	101447821	1000	-	.	gene_id "MSTRG.69731"; transcript_id "MSTRG.69731.2"; exon_number "3";
5	StringTie	exon	101448367	101448527	1000	-	.	gene_id "MSTRG.69731"; transcript_id "MSTRG.69731.2"; exon_number "4";
5	StringTie	exon	101449030	101449122	1000	-	.	gene_id "MSTRG.69731"; transcript_id "MSTRG.69731.2"; exon_number "5";
5	StringTie	exon	101522090	101522167	1000	-	.	gene_id "MSTRG.69731"; transcript_id "MSTRG.69731.2"; exon_number "6";
5	StringTie	exon	101524107	101524570	1000	-	.	gene_id "MSTRG.69731"; transcript_id "MSTRG.69731.2"; exon_number "7";
5	StringTie	transcript	101446376	101524570	1000	-	.	gene_id "MSTRG.69731"; transcript_id "MSTRG.69731.3";
5	StringTie	exon	101446376	101446498	1000	-	.	gene_id "MSTRG.69731"; transcript_id "MSTRG.69731.3"; exon_number "1";
5	StringTie	exon	101446769	101446931	1000	-	.	gene_id "MSTRG.69731"; transcript_id "MSTRG.69731.3"; exon_number "2";
5	StringTie	exon	101447581	101447821	1000	-	.	gene_id "MSTRG.69731"; transcript_id "MSTRG.69731.3"; exon_number "3";
5	StringTie	exon	101448367	101448527	1000	-	.	gene_id "MSTRG.69731"; transcript_id "MSTRG.69731.3"; exon_number "4";
5	StringTie	exon	101449030	101449122	1000	-	.	gene_id "MSTRG.69731"; transcript_id "MSTRG.69731.3"; exon_number "5";
5	StringTie	exon	101522090	101522167	1000	-	.	gene_id "MSTRG.69731"; transcript_id "MSTRG.69731.3"; exon_number "6";
5	StringTie	exon	101522608	101522764	1000	-	.	gene_id "MSTRG.69731"; transcript_id "MSTRG.69731.3"; exon_number "7";
5	StringTie	exon	101524107	101524570	1000	-	.	gene_id "MSTRG.69731"; transcript_id "MSTRG.69731.3"; exon_number "8";
5	StringTie	transcript	101446848	101451395	1000	-	.	gene_id "MSTRG.69731"; transcript_id "MSTRG.69731.4";
5	StringTie	exon	101446848	101446931	1000	-	.	gene_id "MSTRG.69731"; transcript_id "MSTRG.69731.4"; exon_number "1";
5	StringTie	exon	101448367	101448527	1000	-	.	gene_id "MSTRG.69731"; transcript_id "MSTRG.69731.4"; exon_number "2";
5	StringTie	exon	101449030	101449122	1000	-	.	gene_id "MSTRG.69731"; transcript_id "MSTRG.69731.4"; exon_number "3";
5	StringTie	exon	101451090	101451395	1000	-	.	gene_id "MSTRG.69731"; transcript_id "MSTRG.69731.4"; exon_number "4";
5	StringTie	transcript	101479060	101524497	1000	-	.	gene_id "MSTRG.69731"; transcript_id "MSTRG.69731.5";
5	StringTie	exon	101479060	101479091	1000	-	.	gene_id "MSTRG.69731"; transcript_id "MSTRG.69731.5"; exon_number "1";
5	StringTie	exon	101522090	101522167	1000	-	.	gene_id "MSTRG.69731"; transcript_id "MSTRG.69731.5"; exon_number "2";
5	StringTie	exon	101524107	101524497	1000	-	.	gene_id "MSTRG.69731"; transcript_id "MSTRG.69731.5"; exon_number "3";
5	StringTie	transcript	101507339	101524570	1000	-	.	gene_id "MSTRG.69731"; transcript_id "MSTRG.69731.6";
5	StringTie	exon	101507339	101507837	1000	-	.	gene_id "MSTRG.69731"; transcript_id "MSTRG.69731.6"; exon_number "1";
5	StringTie	exon	101524107	101524570	1000	-	.	gene_id "MSTRG.69731"; transcript_id "MSTRG.69731.6"; exon_number "2";
5	StringTie	transcript	101507603	101524570	1000	-	.	gene_id "MSTRG.69731"; transcript_id "MSTRG.69731.7";
5	StringTie	exon	101507603	101507837	1000	-	.	gene_id "MSTRG.69731"; transcript_id "MSTRG.69731.7"; exon_number "1";
5	StringTie	exon	101524498	101524570	1000	-	.	gene_id "MSTRG.69731"; transcript_id "MSTRG.69731.7"; exon_number "2";
5	StringTie	transcript	101507668	101524570	1000	-	.	gene_id "MSTRG.69731"; transcript_id "MSTRG.69731.8";
5	StringTie	exon	101507668	101507837	1000	-	.	gene_id "MSTRG.69731"; transcript_id "MSTRG.69731.8"; exon_number "1";
5	StringTie	exon	101522090	101522167	1000	-	.	gene_id "MSTRG.69731"; transcript_id "MSTRG.69731.8"; exon_number "2";
5	StringTie	exon	101524107	101524570	1000	-	.	gene_id "MSTRG.69731"; transcript_id "MSTRG.69731.8"; exon_number "3";
5	StringTie	transcript	101472508	101483540	1000	+	.	gene_id "MSTRG.69732"; transcript_id "MSTRG.69732.1";
5	StringTie	exon	101472508	101472654	1000	+	.	gene_id "MSTRG.69732"; transcript_id "MSTRG.69732.1"; exon_number "1";
5	StringTie	exon	101483425	101483540	1000	+	.	gene_id "MSTRG.69732"; transcript_id "MSTRG.69732.1"; exon_number "2";
5	StringTie	transcript	101472508	101472880	1000	+	.	gene_id "MSTRG.69732"; transcript_id "MSTRG.69732.2";
5	StringTie	exon	101472508	101472654	1000	+	.	gene_id "MSTRG.69732"; transcript_id "MSTRG.69732.2"; exon_number "1";
5	StringTie	exon	101472775	101472880	1000	+	.	gene_id "MSTRG.69732"; transcript_id "MSTRG.69732.2"; exon_number "2";
5	StringTie	transcript	101489293	101490025	1000	+	.	gene_id "MSTRG.69733"; transcript_id "MSTRG.69733.1";
5	StringTie	exon	101489293	101490025	1000	+	.	gene_id "MSTRG.69733"; transcript_id "MSTRG.69733.1"; exon_number "1";
5	StringTie	transcript	101490891	101510865	1000	+	.	gene_id "MSTRG.69734"; transcript_id "MSTRG.69734.1";
5	StringTie	exon	101490891	101490994	1000	+	.	gene_id "MSTRG.69734"; transcript_id "MSTRG.69734.1"; exon_number "1";
5	StringTie	exon	101494687	101494748	1000	+	.	gene_id "MSTRG.69734"; transcript_id "MSTRG.69734.1"; exon_number "2";
5	StringTie	exon	101495239	101495369	1000	+	.	gene_id "MSTRG.69734"; transcript_id "MSTRG.69734.1"; exon_number "3";
5	StringTie	exon	101498327	101498378	1000	+	.	gene_id "MSTRG.69734"; transcript_id "MSTRG.69734.1"; exon_number "4";
5	StringTie	exon	101510794	101510865	1000	+	.	gene_id "MSTRG.69734"; transcript_id "MSTRG.69734.1"; exon_number "5";
5	StringTie	transcript	101490891	101515216	1000	+	.	gene_id "MSTRG.69734"; transcript_id "MSTRG.69734.2";
5	StringTie	exon	101490891	101490994	1000	+	.	gene_id "MSTRG.69734"; transcript_id "MSTRG.69734.2"; exon_number "1";
5	StringTie	exon	101495239	101495369	1000	+	.	gene_id "MSTRG.69734"; transcript_id "MSTRG.69734.2"; exon_number "2";
5	StringTie	exon	101515162	101515216	1000	+	.	gene_id "MSTRG.69734"; transcript_id "MSTRG.69734.2"; exon_number "3";
5	StringTie	transcript	101538064	101539065	1000	-	.	gene_id "MSTRG.69737"; transcript_id "MSTRG.69737.1";
5	StringTie	exon	101538064	101539065	1000	-	.	gene_id "MSTRG.69737"; transcript_id "MSTRG.69737.1"; exon_number "1";
5	StringTie	transcript	101544074	101552413	1000	+	.	gene_id "MSTRG.69738"; transcript_id "MSTRG.69738.1";
5	StringTie	exon	101544074	101545160	1000	+	.	gene_id "MSTRG.69738"; transcript_id "MSTRG.69738.1"; exon_number "1";
5	StringTie	exon	101552255	101552413	1000	+	.	gene_id "MSTRG.69738"; transcript_id "MSTRG.69738.1"; exon_number "2";
5	StringTie	transcript	101558218	101561854	1000	+	.	gene_id "MSTRG.69739"; transcript_id "MSTRG.69739.1";
5	StringTie	exon	101558218	101558262	1000	+	.	gene_id "MSTRG.69739"; transcript_id "MSTRG.69739.1"; exon_number "1";
5	StringTie	exon	101558818	101558919	1000	+	.	gene_id "MSTRG.69739"; transcript_id "MSTRG.69739.1"; exon_number "2";
5	StringTie	exon	101560710	101560919	1000	+	.	gene_id "MSTRG.69739"; transcript_id "MSTRG.69739.1"; exon_number "3";
5	StringTie	exon	101561756	101561854	1000	+	.	gene_id "MSTRG.69739"; transcript_id "MSTRG.69739.1"; exon_number "4";
5	StringTie	transcript	101558826	101561854	1000	+	.	gene_id "MSTRG.69739"; transcript_id "MSTRG.69739.2";
5	StringTie	exon	101558826	101558919	1000	+	.	gene_id "MSTRG.69739"; transcript_id "MSTRG.69739.2"; exon_number "1";
5	StringTie	exon	101560811	101560919	1000	+	.	gene_id "MSTRG.69739"; transcript_id "MSTRG.69739.2"; exon_number "2";
5	StringTie	exon	101561756	101561854	1000	+	.	gene_id "MSTRG.69739"; transcript_id "MSTRG.69739.2"; exon_number "3";
5	StringTie	transcript	101558826	101560919	1000	+	.	gene_id "MSTRG.69739"; transcript_id "MSTRG.69739.3";
5	StringTie	exon	101558826	101558919	1000	+	.	gene_id "MSTRG.69739"; transcript_id "MSTRG.69739.3"; exon_number "1";
5	StringTie	exon	101560832	101560919	1000	+	.	gene_id "MSTRG.69739"; transcript_id "MSTRG.69739.3"; exon_number "2";
5	StringTie	transcript	101564355	101565699	1000	+	.	gene_id "MSTRG.69741"; transcript_id "MSTRG.69741.1";
5	StringTie	exon	101564355	101565699	1000	+	.	gene_id "MSTRG.69741"; transcript_id "MSTRG.69741.1"; exon_number "1";
5	StringTie	transcript	101568935	101576063	1000	-	.	gene_id "MSTRG.69742"; transcript_id "MSTRG.69742.1";
5	StringTie	exon	101568935	101569973	1000	-	.	gene_id "MSTRG.69742"; transcript_id "MSTRG.69742.1"; exon_number "1";
5	StringTie	exon	101575860	101576063	1000	-	.	gene_id "MSTRG.69742"; transcript_id "MSTRG.69742.1"; exon_number "2";
5	StringTie	transcript	101569655	101576063	1000	-	.	gene_id "MSTRG.69742"; transcript_id "MSTRG.69742.2";
5	StringTie	exon	101569655	101569970	1000	-	.	gene_id "MSTRG.69742"; transcript_id "MSTRG.69742.2"; exon_number "1";
5	StringTie	exon	101575860	101576063	1000	-	.	gene_id "MSTRG.69742"; transcript_id "MSTRG.69742.2"; exon_number "2";
5	StringTie	transcript	101591670	101601906	1000	+	.	gene_id "MSTRG.69744"; transcript_id "MSTRG.69744.1";
5	StringTie	exon	101591670	101591818	1000	+	.	gene_id "MSTRG.69744"; transcript_id "MSTRG.69744.1"; exon_number "1";
5	StringTie	exon	101596975	101597075	1000	+	.	gene_id "MSTRG.69744"; transcript_id "MSTRG.69744.1"; exon_number "2";
5	StringTie	exon	101597231	101597335	1000	+	.	gene_id "MSTRG.69744"; transcript_id "MSTRG.69744.1"; exon_number "3";
5	StringTie	exon	101598000	101598081	1000	+	.	gene_id "MSTRG.69744"; transcript_id "MSTRG.69744.1"; exon_number "4";
5	StringTie	exon	101598869	101598977	1000	+	.	gene_id "MSTRG.69744"; transcript_id "MSTRG.69744.1"; exon_number "5";
5	StringTie	exon	101599067	101599250	1000	+	.	gene_id "MSTRG.69744"; transcript_id "MSTRG.69744.1"; exon_number "6";
5	StringTie	exon	101601081	101601183	1000	+	.	gene_id "MSTRG.69744"; transcript_id "MSTRG.69744.1"; exon_number "7";
5	StringTie	exon	101601750	101601906	1000	+	.	gene_id "MSTRG.69744"; transcript_id "MSTRG.69744.1"; exon_number "8";
5	StringTie	transcript	101591675	101601906	1000	+	.	gene_id "MSTRG.69744"; transcript_id "MSTRG.69744.2";
5	StringTie	exon	101591675	101591818	1000	+	.	gene_id "MSTRG.69744"; transcript_id "MSTRG.69744.2"; exon_number "1";
5	StringTie	exon	101596975	101597075	1000	+	.	gene_id "MSTRG.69744"; transcript_id "MSTRG.69744.2"; exon_number "2";
5	StringTie	exon	101597231	101597335	1000	+	.	gene_id "MSTRG.69744"; transcript_id "MSTRG.69744.2"; exon_number "3";
5	StringTie	exon	101598000	101598081	1000	+	.	gene_id "MSTRG.69744"; transcript_id "MSTRG.69744.2"; exon_number "4";
5	StringTie	exon	101598869	101598977	1000	+	.	gene_id "MSTRG.69744"; transcript_id "MSTRG.69744.2"; exon_number "5";
5	StringTie	exon	101599067	101599250	1000	+	.	gene_id "MSTRG.69744"; transcript_id "MSTRG.69744.2"; exon_number "6";
5	StringTie	exon	101601093	101601183	1000	+	.	gene_id "MSTRG.69744"; transcript_id "MSTRG.69744.2"; exon_number "7";
5	StringTie	exon	101601750	101601906	1000	+	.	gene_id "MSTRG.69744"; transcript_id "MSTRG.69744.2"; exon_number "8";
5	StringTie	transcript	101591679	101601906	1000	+	.	gene_id "MSTRG.69744"; transcript_id "MSTRG.69744.3";
5	StringTie	exon	101591679	101591818	1000	+	.	gene_id "MSTRG.69744"; transcript_id "MSTRG.69744.3"; exon_number "1";
5	StringTie	exon	101596975	101597335	1000	+	.	gene_id "MSTRG.69744"; transcript_id "MSTRG.69744.3"; exon_number "2";
5	StringTie	exon	101598869	101598977	1000	+	.	gene_id "MSTRG.69744"; transcript_id "MSTRG.69744.3"; exon_number "3";
5	StringTie	exon	101599067	101599250	1000	+	.	gene_id "MSTRG.69744"; transcript_id "MSTRG.69744.3"; exon_number "4";
5	StringTie	exon	101601081	101601183	1000	+	.	gene_id "MSTRG.69744"; transcript_id "MSTRG.69744.3"; exon_number "5";
5	StringTie	exon	101601750	101601906	1000	+	.	gene_id "MSTRG.69744"; transcript_id "MSTRG.69744.3"; exon_number "6";
5	StringTie	transcript	101591683	101601183	1000	+	.	gene_id "MSTRG.69744"; transcript_id "MSTRG.69744.4";
5	StringTie	exon	101591683	101591818	1000	+	.	gene_id "MSTRG.69744"; transcript_id "MSTRG.69744.4"; exon_number "1";
5	StringTie	exon	101596975	101597075	1000	+	.	gene_id "MSTRG.69744"; transcript_id "MSTRG.69744.4"; exon_number "2";
5	StringTie	exon	101597231	101597335	1000	+	.	gene_id "MSTRG.69744"; transcript_id "MSTRG.69744.4"; exon_number "3";
5	StringTie	exon	101598869	101598977	1000	+	.	gene_id "MSTRG.69744"; transcript_id "MSTRG.69744.4"; exon_number "4";
5	StringTie	exon	101599067	101599250	1000	+	.	gene_id "MSTRG.69744"; transcript_id "MSTRG.69744.4"; exon_number "5";
5	StringTie	exon	101601081	101601183	1000	+	.	gene_id "MSTRG.69744"; transcript_id "MSTRG.69744.4"; exon_number "6";
5	StringTie	transcript	101617012	101629271	1000	+	.	gene_id "MSTRG.69746"; transcript_id "MSTRG.69746.1";
5	StringTie	exon	101617012	101617061	1000	+	.	gene_id "MSTRG.69746"; transcript_id "MSTRG.69746.1"; exon_number "1";
5	StringTie	exon	101617157	101617361	1000	+	.	gene_id "MSTRG.69746"; transcript_id "MSTRG.69746.1"; exon_number "2";
5	StringTie	exon	101621288	101621401	1000	+	.	gene_id "MSTRG.69746"; transcript_id "MSTRG.69746.1"; exon_number "3";
5	StringTie	exon	101623952	101624053	1000	+	.	gene_id "MSTRG.69746"; transcript_id "MSTRG.69746.1"; exon_number "4";
5	StringTie	exon	101626520	101626671	1000	+	.	gene_id "MSTRG.69746"; transcript_id "MSTRG.69746.1"; exon_number "5";
5	StringTie	exon	101627787	101627911	1000	+	.	gene_id "MSTRG.69746"; transcript_id "MSTRG.69746.1"; exon_number "6";
5	StringTie	exon	101628972	101629271	1000	+	.	gene_id "MSTRG.69746"; transcript_id "MSTRG.69746.1"; exon_number "7";
5	StringTie	transcript	101617012	101627911	1000	+	.	gene_id "MSTRG.69746"; transcript_id "MSTRG.69746.2";
5	StringTie	exon	101617012	101617061	1000	+	.	gene_id "MSTRG.69746"; transcript_id "MSTRG.69746.2"; exon_number "1";
5	StringTie	exon	101617135	101617361	1000	+	.	gene_id "MSTRG.69746"; transcript_id "MSTRG.69746.2"; exon_number "2";
5	StringTie	exon	101621288	101621401	1000	+	.	gene_id "MSTRG.69746"; transcript_id "MSTRG.69746.2"; exon_number "3";
5	StringTie	exon	101623952	101624053	1000	+	.	gene_id "MSTRG.69746"; transcript_id "MSTRG.69746.2"; exon_number "4";
5	StringTie	exon	101626520	101626671	1000	+	.	gene_id "MSTRG.69746"; transcript_id "MSTRG.69746.2"; exon_number "5";
5	StringTie	exon	101627787	101627911	1000	+	.	gene_id "MSTRG.69746"; transcript_id "MSTRG.69746.2"; exon_number "6";
5	StringTie	transcript	101617012	101627911	1000	+	.	gene_id "MSTRG.69746"; transcript_id "MSTRG.69746.3";
5	StringTie	exon	101617012	101617061	1000	+	.	gene_id "MSTRG.69746"; transcript_id "MSTRG.69746.3"; exon_number "1";
5	StringTie	exon	101617157	101617361	1000	+	.	gene_id "MSTRG.69746"; transcript_id "MSTRG.69746.3"; exon_number "2";
5	StringTie	exon	101621288	101621401	1000	+	.	gene_id "MSTRG.69746"; transcript_id "MSTRG.69746.3"; exon_number "3";
5	StringTie	exon	101623952	101624053	1000	+	.	gene_id "MSTRG.69746"; transcript_id "MSTRG.69746.3"; exon_number "4";
5	StringTie	exon	101627787	101627911	1000	+	.	gene_id "MSTRG.69746"; transcript_id "MSTRG.69746.3"; exon_number "5";
5	StringTie	transcript	101617019	101628086	1000	+	.	gene_id "MSTRG.69746"; transcript_id "MSTRG.69746.4";
5	StringTie	exon	101617019	101617061	1000	+	.	gene_id "MSTRG.69746"; transcript_id "MSTRG.69746.4"; exon_number "1";
5	StringTie	exon	101617157	101617361	1000	+	.	gene_id "MSTRG.69746"; transcript_id "MSTRG.69746.4"; exon_number "2";
5	StringTie	exon	101623952	101624053	1000	+	.	gene_id "MSTRG.69746"; transcript_id "MSTRG.69746.4"; exon_number "3";
5	StringTie	exon	101626520	101626671	1000	+	.	gene_id "MSTRG.69746"; transcript_id "MSTRG.69746.4"; exon_number "4";
5	StringTie	exon	101627787	101628086	1000	+	.	gene_id "MSTRG.69746"; transcript_id "MSTRG.69746.4"; exon_number "5";
5	StringTie	transcript	101617025	101627911	1000	+	.	gene_id "MSTRG.69746"; transcript_id "MSTRG.69746.5";
5	StringTie	exon	101617025	101617061	1000	+	.	gene_id "MSTRG.69746"; transcript_id "MSTRG.69746.5"; exon_number "1";
5	StringTie	exon	101617135	101617361	1000	+	.	gene_id "MSTRG.69746"; transcript_id "MSTRG.69746.5"; exon_number "2";
5	StringTie	exon	101623952	101624053	1000	+	.	gene_id "MSTRG.69746"; transcript_id "MSTRG.69746.5"; exon_number "3";
5	StringTie	exon	101626520	101626671	1000	+	.	gene_id "MSTRG.69746"; transcript_id "MSTRG.69746.5"; exon_number "4";
5	StringTie	exon	101627787	101627911	1000	+	.	gene_id "MSTRG.69746"; transcript_id "MSTRG.69746.5"; exon_number "5";
5	StringTie	transcript	101641006	101642073	1000	-	.	gene_id "MSTRG.69748"; transcript_id "MSTRG.69748.1";
5	StringTie	exon	101641006	101642073	1000	-	.	gene_id "MSTRG.69748"; transcript_id "MSTRG.69748.1"; exon_number "1";
5	StringTie	transcript	101642754	101659242	1000	+	.	gene_id "MSTRG.69749"; transcript_id "MSTRG.69749.1";
5	StringTie	exon	101642754	101642909	1000	+	.	gene_id "MSTRG.69749"; transcript_id "MSTRG.69749.1"; exon_number "1";
5	StringTie	exon	101643831	101643923	1000	+	.	gene_id "MSTRG.69749"; transcript_id "MSTRG.69749.1"; exon_number "2";
5	StringTie	exon	101646963	101647064	1000	+	.	gene_id "MSTRG.69749"; transcript_id "MSTRG.69749.1"; exon_number "3";
5	StringTie	exon	101653549	101653700	1000	+	.	gene_id "MSTRG.69749"; transcript_id "MSTRG.69749.1"; exon_number "4";
5	StringTie	exon	101656126	101656241	1000	+	.	gene_id "MSTRG.69749"; transcript_id "MSTRG.69749.1"; exon_number "5";
5	StringTie	exon	101658946	101659242	1000	+	.	gene_id "MSTRG.69749"; transcript_id "MSTRG.69749.1"; exon_number "6";
5	StringTie	transcript	101642768	101659242	1000	+	.	gene_id "MSTRG.69749"; transcript_id "MSTRG.69749.2";
5	StringTie	exon	101642768	101642909	1000	+	.	gene_id "MSTRG.69749"; transcript_id "MSTRG.69749.2"; exon_number "1";
5	StringTie	exon	101643831	101643923	1000	+	.	gene_id "MSTRG.69749"; transcript_id "MSTRG.69749.2"; exon_number "2";
5	StringTie	exon	101646963	101647064	1000	+	.	gene_id "MSTRG.69749"; transcript_id "MSTRG.69749.2"; exon_number "3";
5	StringTie	exon	101653549	101653700	1000	+	.	gene_id "MSTRG.69749"; transcript_id "MSTRG.69749.2"; exon_number "4";
5	StringTie	exon	101656181	101656241	1000	+	.	gene_id "MSTRG.69749"; transcript_id "MSTRG.69749.2"; exon_number "5";
5	StringTie	exon	101658946	101659242	1000	+	.	gene_id "MSTRG.69749"; transcript_id "MSTRG.69749.2"; exon_number "6";
5	StringTie	transcript	101685177	101693592	1000	+	.	gene_id "MSTRG.69750"; transcript_id "MSTRG.69750.1";
5	StringTie	exon	101685177	101685435	1000	+	.	gene_id "MSTRG.69750"; transcript_id "MSTRG.69750.1"; exon_number "1";
5	StringTie	exon	101686941	101687033	1000	+	.	gene_id "MSTRG.69750"; transcript_id "MSTRG.69750.1"; exon_number "2";
5	StringTie	exon	101690633	101690737	1000	+	.	gene_id "MSTRG.69750"; transcript_id "MSTRG.69750.1"; exon_number "3";
5	StringTie	exon	101691446	101691597	1000	+	.	gene_id "MSTRG.69750"; transcript_id "MSTRG.69750.1"; exon_number "4";
5	StringTie	exon	101693252	101693592	1000	+	.	gene_id "MSTRG.69750"; transcript_id "MSTRG.69750.1"; exon_number "5";
5	StringTie	transcript	101685189	101693592	1000	+	.	gene_id "MSTRG.69750"; transcript_id "MSTRG.69750.2";
5	StringTie	exon	101685189	101685435	1000	+	.	gene_id "MSTRG.69750"; transcript_id "MSTRG.69750.2"; exon_number "1";
5	StringTie	exon	101686941	101687033	1000	+	.	gene_id "MSTRG.69750"; transcript_id "MSTRG.69750.2"; exon_number "2";
5	StringTie	exon	101690633	101690737	1000	+	.	gene_id "MSTRG.69750"; transcript_id "MSTRG.69750.2"; exon_number "3";
5	StringTie	exon	101691446	101691597	1000	+	.	gene_id "MSTRG.69750"; transcript_id "MSTRG.69750.2"; exon_number "4";
5	StringTie	exon	101692633	101692748	1000	+	.	gene_id "MSTRG.69750"; transcript_id "MSTRG.69750.2"; exon_number "5";
5	StringTie	exon	101693252	101693592	1000	+	.	gene_id "MSTRG.69750"; transcript_id "MSTRG.69750.2"; exon_number "6";
5	StringTie	transcript	101685189	101693592	1000	+	.	gene_id "MSTRG.69750"; transcript_id "MSTRG.69750.3";
5	StringTie	exon	101685189	101685435	1000	+	.	gene_id "MSTRG.69750"; transcript_id "MSTRG.69750.3"; exon_number "1";
5	StringTie	exon	101686941	101687033	1000	+	.	gene_id "MSTRG.69750"; transcript_id "MSTRG.69750.3"; exon_number "2";
5	StringTie	exon	101693252	101693592	1000	+	.	gene_id "MSTRG.69750"; transcript_id "MSTRG.69750.3"; exon_number "3";
5	StringTie	transcript	101685220	101693592	1000	+	.	gene_id "MSTRG.69750"; transcript_id "MSTRG.69750.4";
5	StringTie	exon	101685220	101685435	1000	+	.	gene_id "MSTRG.69750"; transcript_id "MSTRG.69750.4"; exon_number "1";
5	StringTie	exon	101686941	101687033	1000	+	.	gene_id "MSTRG.69750"; transcript_id "MSTRG.69750.4"; exon_number "2";
5	StringTie	exon	101690633	101690737	1000	+	.	gene_id "MSTRG.69750"; transcript_id "MSTRG.69750.4"; exon_number "3";
5	StringTie	exon	101693252	101693592	1000	+	.	gene_id "MSTRG.69750"; transcript_id "MSTRG.69750.4"; exon_number "4";
5	StringTie	transcript	101704044	101723376	1000	-	.	gene_id "MSTRG.69755"; transcript_id "MSTRG.69755.1";
5	StringTie	exon	101704044	101704238	1000	-	.	gene_id "MSTRG.69755"; transcript_id "MSTRG.69755.1"; exon_number "1";
5	StringTie	exon	101705820	101705909	1000	-	.	gene_id "MSTRG.69755"; transcript_id "MSTRG.69755.1"; exon_number "2";
5	StringTie	exon	101707823	101707915	1000	-	.	gene_id "MSTRG.69755"; transcript_id "MSTRG.69755.1"; exon_number "3";
5	StringTie	exon	101709245	101709383	1000	-	.	gene_id "MSTRG.69755"; transcript_id "MSTRG.69755.1"; exon_number "4";
5	StringTie	exon	101723119	101723376	1000	-	.	gene_id "MSTRG.69755"; transcript_id "MSTRG.69755.1"; exon_number "5";
5	StringTie	transcript	101785875	101794672	1000	+	.	gene_id "MSTRG.69756"; transcript_id "MSTRG.69756.1";
5	StringTie	exon	101785875	101786108	1000	+	.	gene_id "MSTRG.69756"; transcript_id "MSTRG.69756.1"; exon_number "1";
5	StringTie	exon	101787468	101787554	1000	+	.	gene_id "MSTRG.69756"; transcript_id "MSTRG.69756.1"; exon_number "2";
5	StringTie	exon	101788911	101789231	1000	+	.	gene_id "MSTRG.69756"; transcript_id "MSTRG.69756.1"; exon_number "3";
5	StringTie	exon	101791360	101791680	1000	+	.	gene_id "MSTRG.69756"; transcript_id "MSTRG.69756.1"; exon_number "4";
5	StringTie	exon	101794368	101794672	1000	+	.	gene_id "MSTRG.69756"; transcript_id "MSTRG.69756.1"; exon_number "5";
5	StringTie	transcript	101785876	101794672	1000	+	.	gene_id "MSTRG.69756"; transcript_id "MSTRG.69756.2";
5	StringTie	exon	101785876	101786108	1000	+	.	gene_id "MSTRG.69756"; transcript_id "MSTRG.69756.2"; exon_number "1";
5	StringTie	exon	101788911	101789231	1000	+	.	gene_id "MSTRG.69756"; transcript_id "MSTRG.69756.2"; exon_number "2";
5	StringTie	exon	101791360	101791680	1000	+	.	gene_id "MSTRG.69756"; transcript_id "MSTRG.69756.2"; exon_number "3";
5	StringTie	exon	101794368	101794672	1000	+	.	gene_id "MSTRG.69756"; transcript_id "MSTRG.69756.2"; exon_number "4";
5	StringTie	transcript	101785876	101790249	1000	+	.	gene_id "MSTRG.69756"; transcript_id "MSTRG.69756.3";
5	StringTie	exon	101785876	101786108	1000	+	.	gene_id "MSTRG.69756"; transcript_id "MSTRG.69756.3"; exon_number "1";
5	StringTie	exon	101787468	101787554	1000	+	.	gene_id "MSTRG.69756"; transcript_id "MSTRG.69756.3"; exon_number "2";
5	StringTie	exon	101788911	101789231	1000	+	.	gene_id "MSTRG.69756"; transcript_id "MSTRG.69756.3"; exon_number "3";
5	StringTie	exon	101790076	101790249	1000	+	.	gene_id "MSTRG.69756"; transcript_id "MSTRG.69756.3"; exon_number "4";
5	StringTie	transcript	101785891	101790249	1000	+	.	gene_id "MSTRG.69756"; transcript_id "MSTRG.69756.4";
5	StringTie	exon	101785891	101786108	1000	+	.	gene_id "MSTRG.69756"; transcript_id "MSTRG.69756.4"; exon_number "1";
5	StringTie	exon	101787468	101787554	1000	+	.	gene_id "MSTRG.69756"; transcript_id "MSTRG.69756.4"; exon_number "2";
5	StringTie	exon	101788911	101789231	1000	+	.	gene_id "MSTRG.69756"; transcript_id "MSTRG.69756.4"; exon_number "3";
5	StringTie	exon	101789993	101790249	1000	+	.	gene_id "MSTRG.69756"; transcript_id "MSTRG.69756.4"; exon_number "4";
5	StringTie	transcript	101785938	101791602	1000	+	.	gene_id "MSTRG.69756"; transcript_id "MSTRG.69756.5";
5	StringTie	exon	101785938	101786108	1000	+	.	gene_id "MSTRG.69756"; transcript_id "MSTRG.69756.5"; exon_number "1";
5	StringTie	exon	101791360	101791602	1000	+	.	gene_id "MSTRG.69756"; transcript_id "MSTRG.69756.5"; exon_number "2";
5	StringTie	transcript	101811034	101811706	1000	+	.	gene_id "MSTRG.69760"; transcript_id "MSTRG.69760.1";
5	StringTie	exon	101811034	101811706	1000	+	.	gene_id "MSTRG.69760"; transcript_id "MSTRG.69760.1"; exon_number "1";
5	StringTie	transcript	101815209	101822356	1000	+	.	gene_id "MSTRG.69762"; transcript_id "MSTRG.69762.1";
5	StringTie	exon	101815209	101815302	1000	+	.	gene_id "MSTRG.69762"; transcript_id "MSTRG.69762.1"; exon_number "1";
5	StringTie	exon	101815792	101815827	1000	+	.	gene_id "MSTRG.69762"; transcript_id "MSTRG.69762.1"; exon_number "2";
5	StringTie	exon	101816032	101816139	1000	+	.	gene_id "MSTRG.69762"; transcript_id "MSTRG.69762.1"; exon_number "3";
5	StringTie	exon	101817871	101817966	1000	+	.	gene_id "MSTRG.69762"; transcript_id "MSTRG.69762.1"; exon_number "4";
5	StringTie	exon	101819063	101819115	1000	+	.	gene_id "MSTRG.69762"; transcript_id "MSTRG.69762.1"; exon_number "5";
5	StringTie	exon	101822218	101822356	1000	+	.	gene_id "MSTRG.69762"; transcript_id "MSTRG.69762.1"; exon_number "6";
5	StringTie	transcript	101833891	101834899	1000	-	.	gene_id "MSTRG.69767"; transcript_id "MSTRG.69767.1";
5	StringTie	exon	101833891	101834139	1000	-	.	gene_id "MSTRG.69767"; transcript_id "MSTRG.69767.1"; exon_number "1";
5	StringTie	exon	101834754	101834899	1000	-	.	gene_id "MSTRG.69767"; transcript_id "MSTRG.69767.1"; exon_number "2";
5	StringTie	transcript	101839484	101843739	1000	-	.	gene_id "MSTRG.69768"; transcript_id "MSTRG.69768.1";
5	StringTie	exon	101839484	101839738	1000	-	.	gene_id "MSTRG.69768"; transcript_id "MSTRG.69768.1"; exon_number "1";
5	StringTie	exon	101843513	101843739	1000	-	.	gene_id "MSTRG.69768"; transcript_id "MSTRG.69768.1"; exon_number "2";
5	StringTie	transcript	101882342	101898597	1000	-	.	gene_id "MSTRG.69770"; transcript_id "MSTRG.69770.1";
5	StringTie	exon	101882342	101882522	1000	-	.	gene_id "MSTRG.69770"; transcript_id "MSTRG.69770.1"; exon_number "1";
5	StringTie	exon	101898500	101898597	1000	-	.	gene_id "MSTRG.69770"; transcript_id "MSTRG.69770.1"; exon_number "2";
5	StringTie	transcript	101890167	101898597	1000	-	.	gene_id "MSTRG.69770"; transcript_id "MSTRG.69770.2";
5	StringTie	exon	101890167	101890529	1000	-	.	gene_id "MSTRG.69770"; transcript_id "MSTRG.69770.2"; exon_number "1";
5	StringTie	exon	101898374	101898597	1000	-	.	gene_id "MSTRG.69770"; transcript_id "MSTRG.69770.2"; exon_number "2";
5	StringTie	transcript	101890184	101898597	1000	-	.	gene_id "MSTRG.69770"; transcript_id "MSTRG.69770.3";
5	StringTie	exon	101890184	101890529	1000	-	.	gene_id "MSTRG.69770"; transcript_id "MSTRG.69770.3"; exon_number "1";
5	StringTie	exon	101898500	101898597	1000	-	.	gene_id "MSTRG.69770"; transcript_id "MSTRG.69770.3"; exon_number "2";
5	StringTie	transcript	101893307	101898597	1000	-	.	gene_id "MSTRG.69770"; transcript_id "MSTRG.69770.4";
5	StringTie	exon	101893307	101893363	1000	-	.	gene_id "MSTRG.69770"; transcript_id "MSTRG.69770.4"; exon_number "1";
5	StringTie	exon	101898500	101898597	1000	-	.	gene_id "MSTRG.69770"; transcript_id "MSTRG.69770.4"; exon_number "2";
5	StringTie	transcript	101899864	101900174	1000	-	.	gene_id "MSTRG.69772"; transcript_id "MSTRG.69772.1";
5	StringTie	exon	101899864	101900174	1000	-	.	gene_id "MSTRG.69772"; transcript_id "MSTRG.69772.1"; exon_number "1";
5	StringTie	transcript	101923636	101928150	1000	-	.	gene_id "MSTRG.69773"; transcript_id "MSTRG.69773.1";
5	StringTie	exon	101923636	101924052	1000	-	.	gene_id "MSTRG.69773"; transcript_id "MSTRG.69773.1"; exon_number "1";
5	StringTie	exon	101928089	101928150	1000	-	.	gene_id "MSTRG.69773"; transcript_id "MSTRG.69773.1"; exon_number "2";
5	StringTie	transcript	101923636	101928150	1000	-	.	gene_id "MSTRG.69773"; transcript_id "MSTRG.69773.2";
5	StringTie	exon	101923636	101923926	1000	-	.	gene_id "MSTRG.69773"; transcript_id "MSTRG.69773.2"; exon_number "1";
5	StringTie	exon	101927166	101927259	1000	-	.	gene_id "MSTRG.69773"; transcript_id "MSTRG.69773.2"; exon_number "2";
5	StringTie	exon	101928089	101928150	1000	-	.	gene_id "MSTRG.69773"; transcript_id "MSTRG.69773.2"; exon_number "3";
5	StringTie	transcript	101923636	101928150	1000	-	.	gene_id "MSTRG.69773"; transcript_id "MSTRG.69773.3";
5	StringTie	exon	101923636	101923926	1000	-	.	gene_id "MSTRG.69773"; transcript_id "MSTRG.69773.3"; exon_number "1";
5	StringTie	exon	101927166	101927226	1000	-	.	gene_id "MSTRG.69773"; transcript_id "MSTRG.69773.3"; exon_number "2";
5	StringTie	exon	101928089	101928150	1000	-	.	gene_id "MSTRG.69773"; transcript_id "MSTRG.69773.3"; exon_number "3";
5	StringTie	transcript	101924487	101928150	1000	-	.	gene_id "MSTRG.69773"; transcript_id "MSTRG.69773.4";
5	StringTie	exon	101924487	101924591	1000	-	.	gene_id "MSTRG.69773"; transcript_id "MSTRG.69773.4"; exon_number "1";
5	StringTie	exon	101928089	101928150	1000	-	.	gene_id "MSTRG.69773"; transcript_id "MSTRG.69773.4"; exon_number "2";
5	StringTie	transcript	101979831	102007356	1000	+	.	gene_id "MSTRG.69775"; transcript_id "MSTRG.69775.1";
5	StringTie	exon	101979831	101979958	1000	+	.	gene_id "MSTRG.69775"; transcript_id "MSTRG.69775.1"; exon_number "1";
5	StringTie	exon	102001440	102001757	1000	+	.	gene_id "MSTRG.69775"; transcript_id "MSTRG.69775.1"; exon_number "2";
5	StringTie	exon	102006371	102006493	1000	+	.	gene_id "MSTRG.69775"; transcript_id "MSTRG.69775.1"; exon_number "3";
5	StringTie	exon	102007282	102007356	1000	+	.	gene_id "MSTRG.69775"; transcript_id "MSTRG.69775.1"; exon_number "4";
5	StringTie	transcript	101979831	101991588	1000	+	.	gene_id "MSTRG.69775"; transcript_id "MSTRG.69775.2";
5	StringTie	exon	101979831	101979958	1000	+	.	gene_id "MSTRG.69775"; transcript_id "MSTRG.69775.2"; exon_number "1";
5	StringTie	exon	101991214	101991588	1000	+	.	gene_id "MSTRG.69775"; transcript_id "MSTRG.69775.2"; exon_number "2";
5	StringTie	transcript	101979835	101988980	1000	+	.	gene_id "MSTRG.69775"; transcript_id "MSTRG.69775.3";
5	StringTie	exon	101979835	101979958	1000	+	.	gene_id "MSTRG.69775"; transcript_id "MSTRG.69775.3"; exon_number "1";
5	StringTie	exon	101988898	101988980	1000	+	.	gene_id "MSTRG.69775"; transcript_id "MSTRG.69775.3"; exon_number "2";
5	StringTie	transcript	101979835	102005938	1000	+	.	gene_id "MSTRG.69775"; transcript_id "MSTRG.69775.4";
5	StringTie	exon	101979835	101979958	1000	+	.	gene_id "MSTRG.69775"; transcript_id "MSTRG.69775.4"; exon_number "1";
5	StringTie	exon	102001440	102001757	1000	+	.	gene_id "MSTRG.69775"; transcript_id "MSTRG.69775.4"; exon_number "2";
5	StringTie	exon	102005871	102005938	1000	+	.	gene_id "MSTRG.69775"; transcript_id "MSTRG.69775.4"; exon_number "3";
5	StringTie	transcript	102053420	102054222	1000	-	.	gene_id "MSTRG.69776"; transcript_id "MSTRG.69776.1";
5	StringTie	exon	102053420	102054222	1000	-	.	gene_id "MSTRG.69776"; transcript_id "MSTRG.69776.1"; exon_number "1";
5	StringTie	transcript	102068188	102068760	1000	-	.	gene_id "MSTRG.69779"; transcript_id "MSTRG.69779.1";
5	StringTie	exon	102068188	102068760	1000	-	.	gene_id "MSTRG.69779"; transcript_id "MSTRG.69779.1"; exon_number "1";
5	StringTie	transcript	102086691	102090798	1000	+	.	gene_id "MSTRG.69780"; transcript_id "MSTRG.69780.1";
5	StringTie	exon	102086691	102086820	1000	+	.	gene_id "MSTRG.69780"; transcript_id "MSTRG.69780.1"; exon_number "1";
5	StringTie	exon	102090578	102090798	1000	+	.	gene_id "MSTRG.69780"; transcript_id "MSTRG.69780.1"; exon_number "2";
5	StringTie	transcript	102094881	102095482	1000	+	.	gene_id "MSTRG.69782"; transcript_id "MSTRG.69782.1";
5	StringTie	exon	102094881	102095482	1000	+	.	gene_id "MSTRG.69782"; transcript_id "MSTRG.69782.1"; exon_number "1";
5	StringTie	transcript	102132785	102133391	1000	+	.	gene_id "MSTRG.69784"; transcript_id "MSTRG.69784.1";
5	StringTie	exon	102132785	102133391	1000	+	.	gene_id "MSTRG.69784"; transcript_id "MSTRG.69784.1"; exon_number "1";
5	StringTie	transcript	102139880	102140932	1000	-	.	gene_id "MSTRG.69787"; transcript_id "MSTRG.69787.1";
5	StringTie	exon	102139880	102140932	1000	-	.	gene_id "MSTRG.69787"; transcript_id "MSTRG.69787.1"; exon_number "1";
5	StringTie	transcript	102141145	102141610	1000	+	.	gene_id "MSTRG.69788"; transcript_id "MSTRG.69788.1";
5	StringTie	exon	102141145	102141610	1000	+	.	gene_id "MSTRG.69788"; transcript_id "MSTRG.69788.1"; exon_number "1";
5	StringTie	transcript	102143161	102180082	1000	+	.	gene_id "MSTRG.69789"; transcript_id "MSTRG.69789.1";
5	StringTie	exon	102143161	102143518	1000	+	.	gene_id "MSTRG.69789"; transcript_id "MSTRG.69789.1"; exon_number "1";
5	StringTie	exon	102143775	102143807	1000	+	.	gene_id "MSTRG.69789"; transcript_id "MSTRG.69789.1"; exon_number "2";
5	StringTie	exon	102145272	102145319	1000	+	.	gene_id "MSTRG.69789"; transcript_id "MSTRG.69789.1"; exon_number "3";
5	StringTie	exon	102145822	102145965	1000	+	.	gene_id "MSTRG.69789"; transcript_id "MSTRG.69789.1"; exon_number "4";
5	StringTie	exon	102147411	102147501	1000	+	.	gene_id "MSTRG.69789"; transcript_id "MSTRG.69789.1"; exon_number "5";
5	StringTie	exon	102167717	102168046	1000	+	.	gene_id "MSTRG.69789"; transcript_id "MSTRG.69789.1"; exon_number "6";
5	StringTie	exon	102180046	102180082	1000	+	.	gene_id "MSTRG.69789"; transcript_id "MSTRG.69789.1"; exon_number "7";
5	StringTie	transcript	102143161	102147897	1000	+	.	gene_id "MSTRG.69789"; transcript_id "MSTRG.69789.2";
5	StringTie	exon	102143161	102143518	1000	+	.	gene_id "MSTRG.69789"; transcript_id "MSTRG.69789.2"; exon_number "1";
5	StringTie	exon	102143775	102143807	1000	+	.	gene_id "MSTRG.69789"; transcript_id "MSTRG.69789.2"; exon_number "2";
5	StringTie	exon	102144910	102145002	1000	+	.	gene_id "MSTRG.69789"; transcript_id "MSTRG.69789.2"; exon_number "3";
5	StringTie	exon	102145272	102145319	1000	+	.	gene_id "MSTRG.69789"; transcript_id "MSTRG.69789.2"; exon_number "4";
5	StringTie	exon	102145822	102145965	1000	+	.	gene_id "MSTRG.69789"; transcript_id "MSTRG.69789.2"; exon_number "5";
5	StringTie	exon	102147411	102147897	1000	+	.	gene_id "MSTRG.69789"; transcript_id "MSTRG.69789.2"; exon_number "6";
5	StringTie	transcript	102143161	102147897	1000	+	.	gene_id "MSTRG.69789"; transcript_id "MSTRG.69789.3";
5	StringTie	exon	102143161	102143518	1000	+	.	gene_id "MSTRG.69789"; transcript_id "MSTRG.69789.3"; exon_number "1";
5	StringTie	exon	102143775	102143807	1000	+	.	gene_id "MSTRG.69789"; transcript_id "MSTRG.69789.3"; exon_number "2";
5	StringTie	exon	102144381	102144518	1000	+	.	gene_id "MSTRG.69789"; transcript_id "MSTRG.69789.3"; exon_number "3";
5	StringTie	exon	102145272	102145319	1000	+	.	gene_id "MSTRG.69789"; transcript_id "MSTRG.69789.3"; exon_number "4";
5	StringTie	exon	102145822	102145965	1000	+	.	gene_id "MSTRG.69789"; transcript_id "MSTRG.69789.3"; exon_number "5";
5	StringTie	exon	102147411	102147897	1000	+	.	gene_id "MSTRG.69789"; transcript_id "MSTRG.69789.3"; exon_number "6";
5	StringTie	transcript	102143170	102147897	1000	+	.	gene_id "MSTRG.69789"; transcript_id "MSTRG.69789.4";
5	StringTie	exon	102143170	102143518	1000	+	.	gene_id "MSTRG.69789"; transcript_id "MSTRG.69789.4"; exon_number "1";
5	StringTie	exon	102143775	102143807	1000	+	.	gene_id "MSTRG.69789"; transcript_id "MSTRG.69789.4"; exon_number "2";
5	StringTie	exon	102144381	102144518	1000	+	.	gene_id "MSTRG.69789"; transcript_id "MSTRG.69789.4"; exon_number "3";
5	StringTie	exon	102144910	102145002	1000	+	.	gene_id "MSTRG.69789"; transcript_id "MSTRG.69789.4"; exon_number "4";
5	StringTie	exon	102145272	102145319	1000	+	.	gene_id "MSTRG.69789"; transcript_id "MSTRG.69789.4"; exon_number "5";
5	StringTie	exon	102145822	102145965	1000	+	.	gene_id "MSTRG.69789"; transcript_id "MSTRG.69789.4"; exon_number "6";
5	StringTie	exon	102147411	102147897	1000	+	.	gene_id "MSTRG.69789"; transcript_id "MSTRG.69789.4"; exon_number "7";
5	StringTie	transcript	102143170	102167947	1000	+	.	gene_id "MSTRG.69789"; transcript_id "MSTRG.69789.5";
5	StringTie	exon	102143170	102143518	1000	+	.	gene_id "MSTRG.69789"; transcript_id "MSTRG.69789.5"; exon_number "1";
5	StringTie	exon	102143775	102143807	1000	+	.	gene_id "MSTRG.69789"; transcript_id "MSTRG.69789.5"; exon_number "2";
5	StringTie	exon	102145272	102145319	1000	+	.	gene_id "MSTRG.69789"; transcript_id "MSTRG.69789.5"; exon_number "3";
5	StringTie	exon	102145822	102145965	1000	+	.	gene_id "MSTRG.69789"; transcript_id "MSTRG.69789.5"; exon_number "4";
5	StringTie	exon	102167717	102167947	1000	+	.	gene_id "MSTRG.69789"; transcript_id "MSTRG.69789.5"; exon_number "5";
5	StringTie	transcript	102159529	102168655	1000	+	.	gene_id "MSTRG.69789"; transcript_id "MSTRG.69789.6";
5	StringTie	exon	102159529	102159659	1000	+	.	gene_id "MSTRG.69789"; transcript_id "MSTRG.69789.6"; exon_number "1";
5	StringTie	exon	102167717	102168655	1000	+	.	gene_id "MSTRG.69789"; transcript_id "MSTRG.69789.6"; exon_number "2";
5	StringTie	transcript	102225577	102226251	1000	-	.	gene_id "MSTRG.69790"; transcript_id "MSTRG.69790.1";
5	StringTie	exon	102225577	102226251	1000	-	.	gene_id "MSTRG.69790"; transcript_id "MSTRG.69790.1"; exon_number "1";
5	StringTie	transcript	102364362	102385383	1000	+	.	gene_id "MSTRG.69793"; transcript_id "MSTRG.69793.1";
5	StringTie	exon	102364362	102364487	1000	+	.	gene_id "MSTRG.69793"; transcript_id "MSTRG.69793.1"; exon_number "1";
5	StringTie	exon	102379674	102379809	1000	+	.	gene_id "MSTRG.69793"; transcript_id "MSTRG.69793.1"; exon_number "2";
5	StringTie	exon	102385307	102385383	1000	+	.	gene_id "MSTRG.69793"; transcript_id "MSTRG.69793.1"; exon_number "3";
5	StringTie	transcript	102364362	102389492	1000	+	.	gene_id "MSTRG.69793"; transcript_id "MSTRG.69793.2";
5	StringTie	exon	102364362	102364487	1000	+	.	gene_id "MSTRG.69793"; transcript_id "MSTRG.69793.2"; exon_number "1";
5	StringTie	exon	102385307	102385627	1000	+	.	gene_id "MSTRG.69793"; transcript_id "MSTRG.69793.2"; exon_number "2";
5	StringTie	exon	102389444	102389492	1000	+	.	gene_id "MSTRG.69793"; transcript_id "MSTRG.69793.2"; exon_number "3";
5	StringTie	transcript	102379038	102392126	1000	+	.	gene_id "MSTRG.69793"; transcript_id "MSTRG.69793.3";
5	StringTie	exon	102379038	102379097	1000	+	.	gene_id "MSTRG.69793"; transcript_id "MSTRG.69793.3"; exon_number "1";
5	StringTie	exon	102379674	102379809	1000	+	.	gene_id "MSTRG.69793"; transcript_id "MSTRG.69793.3"; exon_number "2";
5	StringTie	exon	102385307	102385627	1000	+	.	gene_id "MSTRG.69793"; transcript_id "MSTRG.69793.3"; exon_number "3";
5	StringTie	exon	102392056	102392126	1000	+	.	gene_id "MSTRG.69793"; transcript_id "MSTRG.69793.3"; exon_number "4";
5	StringTie	transcript	102438327	102438871	1000	-	.	gene_id "MSTRG.69798"; transcript_id "MSTRG.69798.1";
5	StringTie	exon	102438327	102438871	1000	-	.	gene_id "MSTRG.69798"; transcript_id "MSTRG.69798.1"; exon_number "1";
5	StringTie	transcript	102477461	102489626	1000	+	.	gene_id "MSTRG.69799"; transcript_id "MSTRG.69799.1";
5	StringTie	exon	102477461	102477589	1000	+	.	gene_id "MSTRG.69799"; transcript_id "MSTRG.69799.1"; exon_number "1";
5	StringTie	exon	102480574	102480738	1000	+	.	gene_id "MSTRG.69799"; transcript_id "MSTRG.69799.1"; exon_number "2";
5	StringTie	exon	102489491	102489626	1000	+	.	gene_id "MSTRG.69799"; transcript_id "MSTRG.69799.1"; exon_number "3";
5	StringTie	transcript	102559753	102561778	1000	+	.	gene_id "MSTRG.69802"; transcript_id "MSTRG.69802.1";
5	StringTie	exon	102559753	102560008	1000	+	.	gene_id "MSTRG.69802"; transcript_id "MSTRG.69802.1"; exon_number "1";
5	StringTie	exon	102561367	102561778	1000	+	.	gene_id "MSTRG.69802"; transcript_id "MSTRG.69802.1"; exon_number "2";
5	StringTie	transcript	102559766	102561778	1000	+	.	gene_id "MSTRG.69802"; transcript_id "MSTRG.69802.2";
5	StringTie	exon	102559766	102559836	1000	+	.	gene_id "MSTRG.69802"; transcript_id "MSTRG.69802.2"; exon_number "1";
5	StringTie	exon	102559935	102560008	1000	+	.	gene_id "MSTRG.69802"; transcript_id "MSTRG.69802.2"; exon_number "2";
5	StringTie	exon	102561367	102561778	1000	+	.	gene_id "MSTRG.69802"; transcript_id "MSTRG.69802.2"; exon_number "3";
5	StringTie	transcript	102591044	102591440	1000	+	.	gene_id "MSTRG.69803"; transcript_id "MSTRG.69803.1";
5	StringTie	exon	102591044	102591440	1000	+	.	gene_id "MSTRG.69803"; transcript_id "MSTRG.69803.1"; exon_number "1";
5	StringTie	transcript	102597705	102615188	1000	-	.	gene_id "MSTRG.69804"; transcript_id "MSTRG.69804.1";
5	StringTie	exon	102597705	102597919	1000	-	.	gene_id "MSTRG.69804"; transcript_id "MSTRG.69804.1"; exon_number "1";
5	StringTie	exon	102607949	102608269	1000	-	.	gene_id "MSTRG.69804"; transcript_id "MSTRG.69804.1"; exon_number "2";
5	StringTie	exon	102615060	102615188	1000	-	.	gene_id "MSTRG.69804"; transcript_id "MSTRG.69804.1"; exon_number "3";
5	StringTie	transcript	102646300	102646972	1000	+	.	gene_id "MSTRG.69805"; transcript_id "MSTRG.69805.1";
5	StringTie	exon	102646300	102646972	1000	+	.	gene_id "MSTRG.69805"; transcript_id "MSTRG.69805.1"; exon_number "1";
5	StringTie	transcript	102672469	102694546	1000	-	.	gene_id "MSTRG.69809"; transcript_id "MSTRG.69809.1";
5	StringTie	exon	102672469	102672710	1000	-	.	gene_id "MSTRG.69809"; transcript_id "MSTRG.69809.1"; exon_number "1";
5	StringTie	exon	102686705	102687033	1000	-	.	gene_id "MSTRG.69809"; transcript_id "MSTRG.69809.1"; exon_number "2";
5	StringTie	exon	102694416	102694546	1000	-	.	gene_id "MSTRG.69809"; transcript_id "MSTRG.69809.1"; exon_number "3";
5	StringTie	transcript	102699715	102703176	1000	+	.	gene_id "MSTRG.69810"; transcript_id "MSTRG.69810.1";
5	StringTie	exon	102699715	102699999	1000	+	.	gene_id "MSTRG.69810"; transcript_id "MSTRG.69810.1"; exon_number "1";
5	StringTie	exon	102702785	102703176	1000	+	.	gene_id "MSTRG.69810"; transcript_id "MSTRG.69810.1"; exon_number "2";
5	StringTie	transcript	102699722	102700326	1000	+	.	gene_id "MSTRG.69810"; transcript_id "MSTRG.69810.2";
5	StringTie	exon	102699722	102699796	1000	+	.	gene_id "MSTRG.69810"; transcript_id "MSTRG.69810.2"; exon_number "1";
5	StringTie	exon	102699925	102700326	1000	+	.	gene_id "MSTRG.69810"; transcript_id "MSTRG.69810.2"; exon_number "2";
5	StringTie	transcript	102710625	102774189	1000	-	.	gene_id "MSTRG.69812"; transcript_id "MSTRG.69812.1";
5	StringTie	exon	102710625	102710737	1000	-	.	gene_id "MSTRG.69812"; transcript_id "MSTRG.69812.1"; exon_number "1";
5	StringTie	exon	102774092	102774189	1000	-	.	gene_id "MSTRG.69812"; transcript_id "MSTRG.69812.1"; exon_number "2";
5	StringTie	transcript	102739947	102740135	1000	+	.	gene_id "MSTRG.69813"; transcript_id "MSTRG.69813.1";
5	StringTie	exon	102739947	102740135	1000	+	.	gene_id "MSTRG.69813"; transcript_id "MSTRG.69813.1"; exon_number "1";
5	StringTie	transcript	102805987	102819431	1000	-	.	gene_id "MSTRG.69817"; transcript_id "MSTRG.69817.1";
5	StringTie	exon	102805987	102806203	1000	-	.	gene_id "MSTRG.69817"; transcript_id "MSTRG.69817.1"; exon_number "1";
5	StringTie	exon	102815196	102815516	1000	-	.	gene_id "MSTRG.69817"; transcript_id "MSTRG.69817.1"; exon_number "2";
5	StringTie	exon	102819301	102819431	1000	-	.	gene_id "MSTRG.69817"; transcript_id "MSTRG.69817.1"; exon_number "3";
5	StringTie	transcript	102819034	102819431	1000	-	.	gene_id "MSTRG.69817"; transcript_id "MSTRG.69817.2";
5	StringTie	exon	102819034	102819046	1000	-	.	gene_id "MSTRG.69817"; transcript_id "MSTRG.69817.2"; exon_number "1";
5	StringTie	exon	102819301	102819431	1000	-	.	gene_id "MSTRG.69817"; transcript_id "MSTRG.69817.2"; exon_number "2";
5	StringTie	transcript	102825216	102853106	1000	+	.	gene_id "MSTRG.69818"; transcript_id "MSTRG.69818.1";
5	StringTie	exon	102825216	102825301	1000	+	.	gene_id "MSTRG.69818"; transcript_id "MSTRG.69818.1"; exon_number "1";
5	StringTie	exon	102852748	102853106	1000	+	.	gene_id "MSTRG.69818"; transcript_id "MSTRG.69818.1"; exon_number "2";
5	StringTie	transcript	102825217	102848750	1000	+	.	gene_id "MSTRG.69818"; transcript_id "MSTRG.69818.2";
5	StringTie	exon	102825217	102825301	1000	+	.	gene_id "MSTRG.69818"; transcript_id "MSTRG.69818.2"; exon_number "1";
5	StringTie	exon	102848491	102848750	1000	+	.	gene_id "MSTRG.69818"; transcript_id "MSTRG.69818.2"; exon_number "2";
5	StringTie	transcript	102825218	102843658	1000	+	.	gene_id "MSTRG.69818"; transcript_id "MSTRG.69818.3";
5	StringTie	exon	102825218	102825301	1000	+	.	gene_id "MSTRG.69818"; transcript_id "MSTRG.69818.3"; exon_number "1";
5	StringTie	exon	102843426	102843658	1000	+	.	gene_id "MSTRG.69818"; transcript_id "MSTRG.69818.3"; exon_number "2";
5	StringTie	transcript	102825219	102837595	1000	+	.	gene_id "MSTRG.69818"; transcript_id "MSTRG.69818.4";
5	StringTie	exon	102825219	102825301	1000	+	.	gene_id "MSTRG.69818"; transcript_id "MSTRG.69818.4"; exon_number "1";
5	StringTie	exon	102837538	102837595	1000	+	.	gene_id "MSTRG.69818"; transcript_id "MSTRG.69818.4"; exon_number "2";
5	StringTie	transcript	102861117	102866562	1000	-	.	gene_id "MSTRG.69822"; transcript_id "MSTRG.69822.1";
5	StringTie	exon	102861117	102861402	1000	-	.	gene_id "MSTRG.69822"; transcript_id "MSTRG.69822.1"; exon_number "1";
5	StringTie	exon	102866434	102866562	1000	-	.	gene_id "MSTRG.69822"; transcript_id "MSTRG.69822.1"; exon_number "2";
5	StringTie	transcript	102892653	102893379	1000	+	.	gene_id "MSTRG.69823"; transcript_id "MSTRG.69823.1";
5	StringTie	exon	102892653	102893379	1000	+	.	gene_id "MSTRG.69823"; transcript_id "MSTRG.69823.1"; exon_number "1";
5	StringTie	transcript	102941448	102944429	1000	-	.	gene_id "MSTRG.69831"; transcript_id "MSTRG.69831.1";
5	StringTie	exon	102941448	102941532	1000	-	.	gene_id "MSTRG.69831"; transcript_id "MSTRG.69831.1"; exon_number "1";
5	StringTie	exon	102944332	102944429	1000	-	.	gene_id "MSTRG.69831"; transcript_id "MSTRG.69831.1"; exon_number "2";
5	StringTie	transcript	102950199	102954681	1000	+	.	gene_id "MSTRG.69832"; transcript_id "MSTRG.69832.1";
5	StringTie	exon	102950199	102950340	1000	+	.	gene_id "MSTRG.69832"; transcript_id "MSTRG.69832.1"; exon_number "1";
5	StringTie	exon	102954360	102954681	1000	+	.	gene_id "MSTRG.69832"; transcript_id "MSTRG.69832.1"; exon_number "2";
5	StringTie	transcript	102963842	102963953	1000	+	.	gene_id "MSTRG.69835"; transcript_id "MSTRG.69835.1";
5	StringTie	exon	102963842	102963953	1000	+	.	gene_id "MSTRG.69835"; transcript_id "MSTRG.69835.1"; exon_number "1";
5	StringTie	transcript	102975636	102976161	1000	+	.	gene_id "MSTRG.69837"; transcript_id "MSTRG.69837.1";
5	StringTie	exon	102975636	102976161	1000	+	.	gene_id "MSTRG.69837"; transcript_id "MSTRG.69837.1"; exon_number "1";
5	StringTie	transcript	102990931	103003624	1000	-	.	gene_id "MSTRG.69840"; transcript_id "MSTRG.69840.1";
5	StringTie	exon	102990931	102991030	1000	-	.	gene_id "MSTRG.69840"; transcript_id "MSTRG.69840.1"; exon_number "1";
5	StringTie	exon	102998229	102998549	1000	-	.	gene_id "MSTRG.69840"; transcript_id "MSTRG.69840.1"; exon_number "2";
5	StringTie	exon	103003494	103003624	1000	-	.	gene_id "MSTRG.69840"; transcript_id "MSTRG.69840.1"; exon_number "3";
5	StringTie	transcript	103003229	103003624	1000	-	.	gene_id "MSTRG.69840"; transcript_id "MSTRG.69840.2";
5	StringTie	exon	103003229	103003245	1000	-	.	gene_id "MSTRG.69840"; transcript_id "MSTRG.69840.2"; exon_number "1";
5	StringTie	exon	103003494	103003624	1000	-	.	gene_id "MSTRG.69840"; transcript_id "MSTRG.69840.2"; exon_number "2";
5	StringTie	transcript	103073545	103086271	1000	-	.	gene_id "MSTRG.69849"; transcript_id "MSTRG.69849.1";
5	StringTie	exon	103073545	103073650	1000	-	.	gene_id "MSTRG.69849"; transcript_id "MSTRG.69849.1"; exon_number "1";
5	StringTie	exon	103080798	103081118	1000	-	.	gene_id "MSTRG.69849"; transcript_id "MSTRG.69849.1"; exon_number "2";
5	StringTie	exon	103086143	103086271	1000	-	.	gene_id "MSTRG.69849"; transcript_id "MSTRG.69849.1"; exon_number "3";
5	StringTie	transcript	103180956	103194095	1000	-	.	gene_id "MSTRG.69851"; transcript_id "MSTRG.69851.1";
5	StringTie	exon	103180956	103181099	1000	-	.	gene_id "MSTRG.69851"; transcript_id "MSTRG.69851.1"; exon_number "1";
5	StringTie	exon	103183616	103183735	1000	-	.	gene_id "MSTRG.69851"; transcript_id "MSTRG.69851.1"; exon_number "2";
5	StringTie	exon	103184344	103184436	1000	-	.	gene_id "MSTRG.69851"; transcript_id "MSTRG.69851.1"; exon_number "3";
5	StringTie	exon	103185194	103185284	1000	-	.	gene_id "MSTRG.69851"; transcript_id "MSTRG.69851.1"; exon_number "4";
5	StringTie	exon	103185805	103185910	1000	-	.	gene_id "MSTRG.69851"; transcript_id "MSTRG.69851.1"; exon_number "5";
5	StringTie	exon	103191879	103192010	1000	-	.	gene_id "MSTRG.69851"; transcript_id "MSTRG.69851.1"; exon_number "6";
5	StringTie	exon	103192447	103192579	1000	-	.	gene_id "MSTRG.69851"; transcript_id "MSTRG.69851.1"; exon_number "7";
5	StringTie	exon	103192893	103192928	1000	-	.	gene_id "MSTRG.69851"; transcript_id "MSTRG.69851.1"; exon_number "8";
5	StringTie	exon	103193229	103193391	1000	-	.	gene_id "MSTRG.69851"; transcript_id "MSTRG.69851.1"; exon_number "9";
5	StringTie	exon	103194014	103194095	1000	-	.	gene_id "MSTRG.69851"; transcript_id "MSTRG.69851.1"; exon_number "10";
5	StringTie	transcript	103184344	103195070	1000	-	.	gene_id "MSTRG.69851"; transcript_id "MSTRG.69851.2";
5	StringTie	exon	103184344	103184436	1000	-	.	gene_id "MSTRG.69851"; transcript_id "MSTRG.69851.2"; exon_number "1";
5	StringTie	exon	103185194	103185284	1000	-	.	gene_id "MSTRG.69851"; transcript_id "MSTRG.69851.2"; exon_number "2";
5	StringTie	exon	103185805	103185910	1000	-	.	gene_id "MSTRG.69851"; transcript_id "MSTRG.69851.2"; exon_number "3";
5	StringTie	exon	103191879	103192010	1000	-	.	gene_id "MSTRG.69851"; transcript_id "MSTRG.69851.2"; exon_number "4";
5	StringTie	exon	103192447	103192579	1000	-	.	gene_id "MSTRG.69851"; transcript_id "MSTRG.69851.2"; exon_number "5";
5	StringTie	exon	103192893	103192928	1000	-	.	gene_id "MSTRG.69851"; transcript_id "MSTRG.69851.2"; exon_number "6";
5	StringTie	exon	103193229	103193391	1000	-	.	gene_id "MSTRG.69851"; transcript_id "MSTRG.69851.2"; exon_number "7";
5	StringTie	exon	103194922	103195070	1000	-	.	gene_id "MSTRG.69851"; transcript_id "MSTRG.69851.2"; exon_number "8";
5	StringTie	transcript	103184695	103194095	1000	-	.	gene_id "MSTRG.69851"; transcript_id "MSTRG.69851.3";
5	StringTie	exon	103184695	103184801	1000	-	.	gene_id "MSTRG.69851"; transcript_id "MSTRG.69851.3"; exon_number "1";
5	StringTie	exon	103185194	103185284	1000	-	.	gene_id "MSTRG.69851"; transcript_id "MSTRG.69851.3"; exon_number "2";
5	StringTie	exon	103185805	103185910	1000	-	.	gene_id "MSTRG.69851"; transcript_id "MSTRG.69851.3"; exon_number "3";
5	StringTie	exon	103191879	103192010	1000	-	.	gene_id "MSTRG.69851"; transcript_id "MSTRG.69851.3"; exon_number "4";
5	StringTie	exon	103192447	103192579	1000	-	.	gene_id "MSTRG.69851"; transcript_id "MSTRG.69851.3"; exon_number "5";
5	StringTie	exon	103192893	103192928	1000	-	.	gene_id "MSTRG.69851"; transcript_id "MSTRG.69851.3"; exon_number "6";
5	StringTie	exon	103193229	103193391	1000	-	.	gene_id "MSTRG.69851"; transcript_id "MSTRG.69851.3"; exon_number "7";
5	StringTie	exon	103194014	103194095	1000	-	.	gene_id "MSTRG.69851"; transcript_id "MSTRG.69851.3"; exon_number "8";
5	StringTie	transcript	103194556	103195070	1000	-	.	gene_id "MSTRG.69851"; transcript_id "MSTRG.69851.4";
5	StringTie	exon	103194556	103194604	1000	-	.	gene_id "MSTRG.69851"; transcript_id "MSTRG.69851.4"; exon_number "1";
5	StringTie	exon	103194922	103195070	1000	-	.	gene_id "MSTRG.69851"; transcript_id "MSTRG.69851.4"; exon_number "2";
5	StringTie	transcript	103194219	103195057	1000	+	.	gene_id "MSTRG.69852"; transcript_id "MSTRG.69852.1";
5	StringTie	exon	103194219	103195057	1000	+	.	gene_id "MSTRG.69852"; transcript_id "MSTRG.69852.1"; exon_number "1";
5	StringTie	transcript	103220907	103223624	1000	-	.	gene_id "MSTRG.69853"; transcript_id "MSTRG.69853.1";
5	StringTie	exon	103220907	103221524	1000	-	.	gene_id "MSTRG.69853"; transcript_id "MSTRG.69853.1"; exon_number "1";
5	StringTie	exon	103221618	103221820	1000	-	.	gene_id "MSTRG.69853"; transcript_id "MSTRG.69853.1"; exon_number "2";
5	StringTie	exon	103223561	103223624	1000	-	.	gene_id "MSTRG.69853"; transcript_id "MSTRG.69853.1"; exon_number "3";
5	StringTie	transcript	103221404	103223624	1000	-	.	gene_id "MSTRG.69853"; transcript_id "MSTRG.69853.2";
5	StringTie	exon	103221404	103221524	1000	-	.	gene_id "MSTRG.69853"; transcript_id "MSTRG.69853.2"; exon_number "1";
5	StringTie	exon	103221618	103221820	1000	-	.	gene_id "MSTRG.69853"; transcript_id "MSTRG.69853.2"; exon_number "2";
5	StringTie	exon	103223499	103223624	1000	-	.	gene_id "MSTRG.69853"; transcript_id "MSTRG.69853.2"; exon_number "3";
5	StringTie	transcript	103237115	103242179	1000	-	.	gene_id "MSTRG.69856"; transcript_id "MSTRG.69856.1";
5	StringTie	exon	103237115	103237202	1000	-	.	gene_id "MSTRG.69856"; transcript_id "MSTRG.69856.1"; exon_number "1";
5	StringTie	exon	103237889	103237945	1000	-	.	gene_id "MSTRG.69856"; transcript_id "MSTRG.69856.1"; exon_number "2";
5	StringTie	exon	103238818	103238980	1000	-	.	gene_id "MSTRG.69856"; transcript_id "MSTRG.69856.1"; exon_number "3";
5	StringTie	exon	103242066	103242179	1000	-	.	gene_id "MSTRG.69856"; transcript_id "MSTRG.69856.1"; exon_number "4";
5	StringTie	transcript	103245012	103250653	1000	-	.	gene_id "MSTRG.69858"; transcript_id "MSTRG.69858.1";
5	StringTie	exon	103245012	103245230	1000	-	.	gene_id "MSTRG.69858"; transcript_id "MSTRG.69858.1"; exon_number "1";
5	StringTie	exon	103245487	103245695	1000	-	.	gene_id "MSTRG.69858"; transcript_id "MSTRG.69858.1"; exon_number "2";
5	StringTie	exon	103247134	103247329	1000	-	.	gene_id "MSTRG.69858"; transcript_id "MSTRG.69858.1"; exon_number "3";
5	StringTie	exon	103247766	103247888	1000	-	.	gene_id "MSTRG.69858"; transcript_id "MSTRG.69858.1"; exon_number "4";
5	StringTie	exon	103250275	103250653	1000	-	.	gene_id "MSTRG.69858"; transcript_id "MSTRG.69858.1"; exon_number "5";
5	StringTie	transcript	103245084	103250653	1000	-	.	gene_id "MSTRG.69858"; transcript_id "MSTRG.69858.2";
5	StringTie	exon	103245084	103245230	1000	-	.	gene_id "MSTRG.69858"; transcript_id "MSTRG.69858.2"; exon_number "1";
5	StringTie	exon	103245487	103245695	1000	-	.	gene_id "MSTRG.69858"; transcript_id "MSTRG.69858.2"; exon_number "2";
5	StringTie	exon	103247134	103247263	1000	-	.	gene_id "MSTRG.69858"; transcript_id "MSTRG.69858.2"; exon_number "3";
5	StringTie	exon	103250275	103250653	1000	-	.	gene_id "MSTRG.69858"; transcript_id "MSTRG.69858.2"; exon_number "4";
5	StringTie	transcript	103247814	103250653	1000	-	.	gene_id "MSTRG.69858"; transcript_id "MSTRG.69858.3";
5	StringTie	exon	103247814	103247888	1000	-	.	gene_id "MSTRG.69858"; transcript_id "MSTRG.69858.3"; exon_number "1";
5	StringTie	exon	103250275	103250288	1000	-	.	gene_id "MSTRG.69858"; transcript_id "MSTRG.69858.3"; exon_number "2";
5	StringTie	exon	103250528	103250653	1000	-	.	gene_id "MSTRG.69858"; transcript_id "MSTRG.69858.3"; exon_number "3";
5	StringTie	transcript	103251582	103256885	1000	+	.	gene_id "MSTRG.69859"; transcript_id "MSTRG.69859.1";
5	StringTie	exon	103251582	103251829	1000	+	.	gene_id "MSTRG.69859"; transcript_id "MSTRG.69859.1"; exon_number "1";
5	StringTie	exon	103252332	103252412	1000	+	.	gene_id "MSTRG.69859"; transcript_id "MSTRG.69859.1"; exon_number "2";
5	StringTie	exon	103252717	103252895	1000	+	.	gene_id "MSTRG.69859"; transcript_id "MSTRG.69859.1"; exon_number "3";
5	StringTie	exon	103256022	103256123	1000	+	.	gene_id "MSTRG.69859"; transcript_id "MSTRG.69859.1"; exon_number "4";
5	StringTie	exon	103256578	103256885	1000	+	.	gene_id "MSTRG.69859"; transcript_id "MSTRG.69859.1"; exon_number "5";
5	StringTie	transcript	103251582	103263210	1000	+	.	gene_id "MSTRG.69859"; transcript_id "MSTRG.69859.2";
5	StringTie	exon	103251582	103251829	1000	+	.	gene_id "MSTRG.69859"; transcript_id "MSTRG.69859.2"; exon_number "1";
5	StringTie	exon	103252290	103252412	1000	+	.	gene_id "MSTRG.69859"; transcript_id "MSTRG.69859.2"; exon_number "2";
5	StringTie	exon	103252717	103252895	1000	+	.	gene_id "MSTRG.69859"; transcript_id "MSTRG.69859.2"; exon_number "3";
5	StringTie	exon	103256022	103256123	1000	+	.	gene_id "MSTRG.69859"; transcript_id "MSTRG.69859.2"; exon_number "4";
5	StringTie	exon	103263126	103263210	1000	+	.	gene_id "MSTRG.69859"; transcript_id "MSTRG.69859.2"; exon_number "5";
5	StringTie	transcript	103251594	103256885	1000	+	.	gene_id "MSTRG.69859"; transcript_id "MSTRG.69859.3";
5	StringTie	exon	103251594	103251829	1000	+	.	gene_id "MSTRG.69859"; transcript_id "MSTRG.69859.3"; exon_number "1";
5	StringTie	exon	103252290	103252412	1000	+	.	gene_id "MSTRG.69859"; transcript_id "MSTRG.69859.3"; exon_number "2";
5	StringTie	exon	103252717	103252895	1000	+	.	gene_id "MSTRG.69859"; transcript_id "MSTRG.69859.3"; exon_number "3";
5	StringTie	exon	103256022	103256123	1000	+	.	gene_id "MSTRG.69859"; transcript_id "MSTRG.69859.3"; exon_number "4";
5	StringTie	exon	103256578	103256885	1000	+	.	gene_id "MSTRG.69859"; transcript_id "MSTRG.69859.3"; exon_number "5";
5	StringTie	transcript	103251594	103263844	1000	+	.	gene_id "MSTRG.69859"; transcript_id "MSTRG.69859.4";
5	StringTie	exon	103251594	103251857	1000	+	.	gene_id "MSTRG.69859"; transcript_id "MSTRG.69859.4"; exon_number "1";
5	StringTie	exon	103252290	103252412	1000	+	.	gene_id "MSTRG.69859"; transcript_id "MSTRG.69859.4"; exon_number "2";
5	StringTie	exon	103252717	103252895	1000	+	.	gene_id "MSTRG.69859"; transcript_id "MSTRG.69859.4"; exon_number "3";
5	StringTie	exon	103256022	103256123	1000	+	.	gene_id "MSTRG.69859"; transcript_id "MSTRG.69859.4"; exon_number "4";
5	StringTie	exon	103263126	103263171	1000	+	.	gene_id "MSTRG.69859"; transcript_id "MSTRG.69859.4"; exon_number "5";
5	StringTie	exon	103263723	103263844	1000	+	.	gene_id "MSTRG.69859"; transcript_id "MSTRG.69859.4"; exon_number "6";
5	StringTie	transcript	103251594	103256123	1000	+	.	gene_id "MSTRG.69859"; transcript_id "MSTRG.69859.5";
5	StringTie	exon	103251594	103251829	1000	+	.	gene_id "MSTRG.69859"; transcript_id "MSTRG.69859.5"; exon_number "1";
5	StringTie	exon	103252229	103252412	1000	+	.	gene_id "MSTRG.69859"; transcript_id "MSTRG.69859.5"; exon_number "2";
5	StringTie	exon	103252717	103252895	1000	+	.	gene_id "MSTRG.69859"; transcript_id "MSTRG.69859.5"; exon_number "3";
5	StringTie	exon	103256022	103256123	1000	+	.	gene_id "MSTRG.69859"; transcript_id "MSTRG.69859.5"; exon_number "4";
5	StringTie	transcript	103273831	103288044	1000	+	.	gene_id "MSTRG.69860"; transcript_id "MSTRG.69860.1";
5	StringTie	exon	103273831	103273968	1000	+	.	gene_id "MSTRG.69860"; transcript_id "MSTRG.69860.1"; exon_number "1";
5	StringTie	exon	103279094	103279280	1000	+	.	gene_id "MSTRG.69860"; transcript_id "MSTRG.69860.1"; exon_number "2";
5	StringTie	exon	103280836	103280961	1000	+	.	gene_id "MSTRG.69860"; transcript_id "MSTRG.69860.1"; exon_number "3";
5	StringTie	exon	103281097	103281171	1000	+	.	gene_id "MSTRG.69860"; transcript_id "MSTRG.69860.1"; exon_number "4";
5	StringTie	exon	103287059	103287281	1000	+	.	gene_id "MSTRG.69860"; transcript_id "MSTRG.69860.1"; exon_number "5";
5	StringTie	exon	103287953	103288044	1000	+	.	gene_id "MSTRG.69860"; transcript_id "MSTRG.69860.1"; exon_number "6";
5	StringTie	transcript	103273831	103280961	1000	+	.	gene_id "MSTRG.69860"; transcript_id "MSTRG.69860.2";
5	StringTie	exon	103273831	103273968	1000	+	.	gene_id "MSTRG.69860"; transcript_id "MSTRG.69860.2"; exon_number "1";
5	StringTie	exon	103274901	103275180	1000	+	.	gene_id "MSTRG.69860"; transcript_id "MSTRG.69860.2"; exon_number "2";
5	StringTie	exon	103279094	103279280	1000	+	.	gene_id "MSTRG.69860"; transcript_id "MSTRG.69860.2"; exon_number "3";
5	StringTie	exon	103280836	103280961	1000	+	.	gene_id "MSTRG.69860"; transcript_id "MSTRG.69860.2"; exon_number "4";
5	StringTie	transcript	103273831	103281013	1000	+	.	gene_id "MSTRG.69860"; transcript_id "MSTRG.69860.3";
5	StringTie	exon	103273831	103273968	1000	+	.	gene_id "MSTRG.69860"; transcript_id "MSTRG.69860.3"; exon_number "1";
5	StringTie	exon	103274676	103274756	1000	+	.	gene_id "MSTRG.69860"; transcript_id "MSTRG.69860.3"; exon_number "2";
5	StringTie	exon	103280836	103281013	1000	+	.	gene_id "MSTRG.69860"; transcript_id "MSTRG.69860.3"; exon_number "3";
5	StringTie	transcript	103273831	103274570	1000	+	.	gene_id "MSTRG.69860"; transcript_id "MSTRG.69860.4";
5	StringTie	exon	103273831	103274076	1000	+	.	gene_id "MSTRG.69860"; transcript_id "MSTRG.69860.4"; exon_number "1";
5	StringTie	exon	103274113	103274328	1000	+	.	gene_id "MSTRG.69860"; transcript_id "MSTRG.69860.4"; exon_number "2";
5	StringTie	exon	103274356	103274570	1000	+	.	gene_id "MSTRG.69860"; transcript_id "MSTRG.69860.4"; exon_number "3";
5	StringTie	transcript	103273833	103288044	1000	+	.	gene_id "MSTRG.69860"; transcript_id "MSTRG.69860.5";
5	StringTie	exon	103273833	103273968	1000	+	.	gene_id "MSTRG.69860"; transcript_id "MSTRG.69860.5"; exon_number "1";
5	StringTie	exon	103280836	103280961	1000	+	.	gene_id "MSTRG.69860"; transcript_id "MSTRG.69860.5"; exon_number "2";
5	StringTie	exon	103287059	103287281	1000	+	.	gene_id "MSTRG.69860"; transcript_id "MSTRG.69860.5"; exon_number "3";
5	StringTie	exon	103287953	103288044	1000	+	.	gene_id "MSTRG.69860"; transcript_id "MSTRG.69860.5"; exon_number "4";
5	StringTie	transcript	103273833	103274570	1000	+	.	gene_id "MSTRG.69860"; transcript_id "MSTRG.69860.6";
5	StringTie	exon	103273833	103274040	1000	+	.	gene_id "MSTRG.69860"; transcript_id "MSTRG.69860.6"; exon_number "1";
5	StringTie	exon	103274302	103274570	1000	+	.	gene_id "MSTRG.69860"; transcript_id "MSTRG.69860.6"; exon_number "2";
5	StringTie	transcript	103273833	103274570	1000	+	.	gene_id "MSTRG.69860"; transcript_id "MSTRG.69860.7";
5	StringTie	exon	103273833	103274292	1000	+	.	gene_id "MSTRG.69860"; transcript_id "MSTRG.69860.7"; exon_number "1";
5	StringTie	exon	103274383	103274570	1000	+	.	gene_id "MSTRG.69860"; transcript_id "MSTRG.69860.7"; exon_number "2";
5	StringTie	transcript	103273834	103279280	1000	+	.	gene_id "MSTRG.69860"; transcript_id "MSTRG.69860.8";
5	StringTie	exon	103273834	103273968	1000	+	.	gene_id "MSTRG.69860"; transcript_id "MSTRG.69860.8"; exon_number "1";
5	StringTie	exon	103274676	103274756	1000	+	.	gene_id "MSTRG.69860"; transcript_id "MSTRG.69860.8"; exon_number "2";
5	StringTie	exon	103279094	103279280	1000	+	.	gene_id "MSTRG.69860"; transcript_id "MSTRG.69860.8"; exon_number "3";
5	StringTie	transcript	103273837	103274570	1000	+	.	gene_id "MSTRG.69860"; transcript_id "MSTRG.69860.9";
5	StringTie	exon	103273837	103274022	1000	+	.	gene_id "MSTRG.69860"; transcript_id "MSTRG.69860.9"; exon_number "1";
5	StringTie	exon	103274230	103274570	1000	+	.	gene_id "MSTRG.69860"; transcript_id "MSTRG.69860.9"; exon_number "2";
5	StringTie	transcript	103273838	103274570	1000	+	.	gene_id "MSTRG.69860"; transcript_id "MSTRG.69860.10";
5	StringTie	exon	103273838	103274067	1000	+	.	gene_id "MSTRG.69860"; transcript_id "MSTRG.69860.10"; exon_number "1";
5	StringTie	exon	103274194	103274570	1000	+	.	gene_id "MSTRG.69860"; transcript_id "MSTRG.69860.10"; exon_number "2";
5	StringTie	transcript	103273838	103280925	1000	+	.	gene_id "MSTRG.69860"; transcript_id "MSTRG.69860.11";
5	StringTie	exon	103273838	103273968	1000	+	.	gene_id "MSTRG.69860"; transcript_id "MSTRG.69860.11"; exon_number "1";
5	StringTie	exon	103279101	103279280	1000	+	.	gene_id "MSTRG.69860"; transcript_id "MSTRG.69860.11"; exon_number "2";
5	StringTie	exon	103280836	103280925	1000	+	.	gene_id "MSTRG.69860"; transcript_id "MSTRG.69860.11"; exon_number "3";
5	StringTie	transcript	103273838	103281013	1000	+	.	gene_id "MSTRG.69860"; transcript_id "MSTRG.69860.12";
5	StringTie	exon	103273838	103273968	1000	+	.	gene_id "MSTRG.69860"; transcript_id "MSTRG.69860.12"; exon_number "1";
5	StringTie	exon	103274901	103275160	1000	+	.	gene_id "MSTRG.69860"; transcript_id "MSTRG.69860.12"; exon_number "2";
5	StringTie	exon	103280836	103281013	1000	+	.	gene_id "MSTRG.69860"; transcript_id "MSTRG.69860.12"; exon_number "3";
5	StringTie	transcript	103273840	103274570	1000	+	.	gene_id "MSTRG.69860"; transcript_id "MSTRG.69860.13";
5	StringTie	exon	103273840	103274013	1000	+	.	gene_id "MSTRG.69860"; transcript_id "MSTRG.69860.13"; exon_number "1";
5	StringTie	exon	103274059	103274570	1000	+	.	gene_id "MSTRG.69860"; transcript_id "MSTRG.69860.13"; exon_number "2";
5	StringTie	transcript	103273840	103274570	1000	+	.	gene_id "MSTRG.69860"; transcript_id "MSTRG.69860.14";
5	StringTie	exon	103273840	103274013	1000	+	.	gene_id "MSTRG.69860"; transcript_id "MSTRG.69860.14"; exon_number "1";
5	StringTie	exon	103274059	103274202	1000	+	.	gene_id "MSTRG.69860"; transcript_id "MSTRG.69860.14"; exon_number "2";
5	StringTie	exon	103274293	103274570	1000	+	.	gene_id "MSTRG.69860"; transcript_id "MSTRG.69860.14"; exon_number "3";
5	StringTie	transcript	103273840	103280925	1000	+	.	gene_id "MSTRG.69860"; transcript_id "MSTRG.69860.15";
5	StringTie	exon	103273840	103273968	1000	+	.	gene_id "MSTRG.69860"; transcript_id "MSTRG.69860.15"; exon_number "1";
5	StringTie	exon	103274676	103274756	1000	+	.	gene_id "MSTRG.69860"; transcript_id "MSTRG.69860.15"; exon_number "2";
5	StringTie	exon	103279188	103279280	1000	+	.	gene_id "MSTRG.69860"; transcript_id "MSTRG.69860.15"; exon_number "3";
5	StringTie	exon	103280836	103280925	1000	+	.	gene_id "MSTRG.69860"; transcript_id "MSTRG.69860.15"; exon_number "4";
5	StringTie	transcript	103273840	103274570	1000	+	.	gene_id "MSTRG.69860"; transcript_id "MSTRG.69860.16";
5	StringTie	exon	103273840	103274004	1000	+	.	gene_id "MSTRG.69860"; transcript_id "MSTRG.69860.16"; exon_number "1";
5	StringTie	exon	103274365	103274570	1000	+	.	gene_id "MSTRG.69860"; transcript_id "MSTRG.69860.16"; exon_number "2";
5	StringTie	transcript	103273842	103274570	1000	+	.	gene_id "MSTRG.69860"; transcript_id "MSTRG.69860.17";
5	StringTie	exon	103273842	103274022	1000	+	.	gene_id "MSTRG.69860"; transcript_id "MSTRG.69860.17"; exon_number "1";
5	StringTie	exon	103274113	103274570	1000	+	.	gene_id "MSTRG.69860"; transcript_id "MSTRG.69860.17"; exon_number "2";
5	StringTie	transcript	103273852	103274570	1000	+	.	gene_id "MSTRG.69860"; transcript_id "MSTRG.69860.18";
5	StringTie	exon	103273852	103274004	1000	+	.	gene_id "MSTRG.69860"; transcript_id "MSTRG.69860.18"; exon_number "1";
5	StringTie	exon	103274401	103274570	1000	+	.	gene_id "MSTRG.69860"; transcript_id "MSTRG.69860.18"; exon_number "2";
5	StringTie	transcript	103273857	103274229	1000	+	.	gene_id "MSTRG.69860"; transcript_id "MSTRG.69860.19";
5	StringTie	exon	103273857	103274004	1000	+	.	gene_id "MSTRG.69860"; transcript_id "MSTRG.69860.19"; exon_number "1";
5	StringTie	exon	103274122	103274229	1000	+	.	gene_id "MSTRG.69860"; transcript_id "MSTRG.69860.19"; exon_number "2";
5	StringTie	transcript	103273857	103274570	1000	+	.	gene_id "MSTRG.69860"; transcript_id "MSTRG.69860.20";
5	StringTie	exon	103273857	103274013	1000	+	.	gene_id "MSTRG.69860"; transcript_id "MSTRG.69860.20"; exon_number "1";
5	StringTie	exon	103274059	103274076	1000	+	.	gene_id "MSTRG.69860"; transcript_id "MSTRG.69860.20"; exon_number "2";
5	StringTie	exon	103274113	103274570	1000	+	.	gene_id "MSTRG.69860"; transcript_id "MSTRG.69860.20"; exon_number "3";
5	StringTie	transcript	103273857	103274570	1000	+	.	gene_id "MSTRG.69860"; transcript_id "MSTRG.69860.21";
5	StringTie	exon	103273857	103274157	1000	+	.	gene_id "MSTRG.69860"; transcript_id "MSTRG.69860.21"; exon_number "1";
5	StringTie	exon	103274302	103274328	1000	+	.	gene_id "MSTRG.69860"; transcript_id "MSTRG.69860.21"; exon_number "2";
5	StringTie	exon	103274356	103274570	1000	+	.	gene_id "MSTRG.69860"; transcript_id "MSTRG.69860.21"; exon_number "3";
5	StringTie	transcript	103304037	103366725	1000	+	.	gene_id "MSTRG.69862"; transcript_id "MSTRG.69862.1";
5	StringTie	exon	103304037	103304201	1000	+	.	gene_id "MSTRG.69862"; transcript_id "MSTRG.69862.1"; exon_number "1";
5	StringTie	exon	103361544	103361682	1000	+	.	gene_id "MSTRG.69862"; transcript_id "MSTRG.69862.1"; exon_number "2";
5	StringTie	exon	103365981	103366725	1000	+	.	gene_id "MSTRG.69862"; transcript_id "MSTRG.69862.1"; exon_number "3";
5	StringTie	transcript	103304043	103373074	1000	+	.	gene_id "MSTRG.69862"; transcript_id "MSTRG.69862.2";
5	StringTie	exon	103304043	103304201	1000	+	.	gene_id "MSTRG.69862"; transcript_id "MSTRG.69862.2"; exon_number "1";
5	StringTie	exon	103361544	103361682	1000	+	.	gene_id "MSTRG.69862"; transcript_id "MSTRG.69862.2"; exon_number "2";
5	StringTie	exon	103373007	103373074	1000	+	.	gene_id "MSTRG.69862"; transcript_id "MSTRG.69862.2"; exon_number "3";
5	StringTie	transcript	103304044	103366288	1000	+	.	gene_id "MSTRG.69862"; transcript_id "MSTRG.69862.3";
5	StringTie	exon	103304044	103304201	1000	+	.	gene_id "MSTRG.69862"; transcript_id "MSTRG.69862.3"; exon_number "1";
5	StringTie	exon	103361544	103361682	1000	+	.	gene_id "MSTRG.69862"; transcript_id "MSTRG.69862.3"; exon_number "2";
5	StringTie	exon	103365963	103366288	1000	+	.	gene_id "MSTRG.69862"; transcript_id "MSTRG.69862.3"; exon_number "3";
5	StringTie	transcript	103304083	103308043	1000	+	.	gene_id "MSTRG.69862"; transcript_id "MSTRG.69862.4";
5	StringTie	exon	103304083	103304201	1000	+	.	gene_id "MSTRG.69862"; transcript_id "MSTRG.69862.4"; exon_number "1";
5	StringTie	exon	103308023	103308043	1000	+	.	gene_id "MSTRG.69862"; transcript_id "MSTRG.69862.4"; exon_number "2";
5	StringTie	transcript	103358576	103366725	1000	+	.	gene_id "MSTRG.69862"; transcript_id "MSTRG.69862.5";
5	StringTie	exon	103358576	103358823	1000	+	.	gene_id "MSTRG.69862"; transcript_id "MSTRG.69862.5"; exon_number "1";
5	StringTie	exon	103361544	103361682	1000	+	.	gene_id "MSTRG.69862"; transcript_id "MSTRG.69862.5"; exon_number "2";
5	StringTie	exon	103365981	103366725	1000	+	.	gene_id "MSTRG.69862"; transcript_id "MSTRG.69862.5"; exon_number "3";
5	StringTie	transcript	103358590	103373138	1000	+	.	gene_id "MSTRG.69862"; transcript_id "MSTRG.69862.6";
5	StringTie	exon	103358590	103358823	1000	+	.	gene_id "MSTRG.69862"; transcript_id "MSTRG.69862.6"; exon_number "1";
5	StringTie	exon	103361544	103361682	1000	+	.	gene_id "MSTRG.69862"; transcript_id "MSTRG.69862.6"; exon_number "2";
5	StringTie	exon	103373007	103373138	1000	+	.	gene_id "MSTRG.69862"; transcript_id "MSTRG.69862.6"; exon_number "3";
5	StringTie	transcript	103358590	103366079	1000	+	.	gene_id "MSTRG.69862"; transcript_id "MSTRG.69862.7";
5	StringTie	exon	103358590	103358823	1000	+	.	gene_id "MSTRG.69862"; transcript_id "MSTRG.69862.7"; exon_number "1";
5	StringTie	exon	103361544	103361682	1000	+	.	gene_id "MSTRG.69862"; transcript_id "MSTRG.69862.7"; exon_number "2";
5	StringTie	exon	103366000	103366079	1000	+	.	gene_id "MSTRG.69862"; transcript_id "MSTRG.69862.7"; exon_number "3";
5	StringTie	transcript	103358596	103366288	1000	+	.	gene_id "MSTRG.69862"; transcript_id "MSTRG.69862.8";
5	StringTie	exon	103358596	103358823	1000	+	.	gene_id "MSTRG.69862"; transcript_id "MSTRG.69862.8"; exon_number "1";
5	StringTie	exon	103361544	103361682	1000	+	.	gene_id "MSTRG.69862"; transcript_id "MSTRG.69862.8"; exon_number "2";
5	StringTie	exon	103365963	103366288	1000	+	.	gene_id "MSTRG.69862"; transcript_id "MSTRG.69862.8"; exon_number "3";
5	StringTie	transcript	103319698	103320717	1000	+	.	gene_id "MSTRG.69863"; transcript_id "MSTRG.69863.1";
5	StringTie	exon	103319698	103319772	1000	+	.	gene_id "MSTRG.69863"; transcript_id "MSTRG.69863.1"; exon_number "1";
5	StringTie	exon	103320378	103320717	1000	+	.	gene_id "MSTRG.69863"; transcript_id "MSTRG.69863.1"; exon_number "2";
5	StringTie	transcript	103319698	103323709	1000	+	.	gene_id "MSTRG.69863"; transcript_id "MSTRG.69863.2";
5	StringTie	exon	103319698	103319772	1000	+	.	gene_id "MSTRG.69863"; transcript_id "MSTRG.69863.2"; exon_number "1";
5	StringTie	exon	103322777	103322969	1000	+	.	gene_id "MSTRG.69863"; transcript_id "MSTRG.69863.2"; exon_number "2";
5	StringTie	exon	103323300	103323446	1000	+	.	gene_id "MSTRG.69863"; transcript_id "MSTRG.69863.2"; exon_number "3";
5	StringTie	exon	103323541	103323709	1000	+	.	gene_id "MSTRG.69863"; transcript_id "MSTRG.69863.2"; exon_number "4";
5	StringTie	transcript	103319698	103323709	1000	+	.	gene_id "MSTRG.69863"; transcript_id "MSTRG.69863.3";
5	StringTie	exon	103319698	103319772	1000	+	.	gene_id "MSTRG.69863"; transcript_id "MSTRG.69863.3"; exon_number "1";
5	StringTie	exon	103320503	103320731	1000	+	.	gene_id "MSTRG.69863"; transcript_id "MSTRG.69863.3"; exon_number "2";
5	StringTie	exon	103322777	103322969	1000	+	.	gene_id "MSTRG.69863"; transcript_id "MSTRG.69863.3"; exon_number "3";
5	StringTie	exon	103323300	103323446	1000	+	.	gene_id "MSTRG.69863"; transcript_id "MSTRG.69863.3"; exon_number "4";
5	StringTie	exon	103323541	103323709	1000	+	.	gene_id "MSTRG.69863"; transcript_id "MSTRG.69863.3"; exon_number "5";
5	StringTie	transcript	103319698	103323709	1000	+	.	gene_id "MSTRG.69863"; transcript_id "MSTRG.69863.4";
5	StringTie	exon	103319698	103319772	1000	+	.	gene_id "MSTRG.69863"; transcript_id "MSTRG.69863.4"; exon_number "1";
5	StringTie	exon	103321743	103321800	1000	+	.	gene_id "MSTRG.69863"; transcript_id "MSTRG.69863.4"; exon_number "2";
5	StringTie	exon	103322777	103322969	1000	+	.	gene_id "MSTRG.69863"; transcript_id "MSTRG.69863.4"; exon_number "3";
5	StringTie	exon	103323300	103323446	1000	+	.	gene_id "MSTRG.69863"; transcript_id "MSTRG.69863.4"; exon_number "4";
5	StringTie	exon	103323541	103323709	1000	+	.	gene_id "MSTRG.69863"; transcript_id "MSTRG.69863.4"; exon_number "5";
5	StringTie	transcript	103376463	103380509	1000	+	.	gene_id "MSTRG.69863"; transcript_id "MSTRG.69863.6";
5	StringTie	exon	103376463	103376632	1000	+	.	gene_id "MSTRG.69863"; transcript_id "MSTRG.69863.6"; exon_number "1";
5	StringTie	exon	103377356	103377584	1000	+	.	gene_id "MSTRG.69863"; transcript_id "MSTRG.69863.6"; exon_number "2";
5	StringTie	exon	103379548	103379740	1000	+	.	gene_id "MSTRG.69863"; transcript_id "MSTRG.69863.6"; exon_number "3";
5	StringTie	exon	103380071	103380217	1000	+	.	gene_id "MSTRG.69863"; transcript_id "MSTRG.69863.6"; exon_number "4";
5	StringTie	exon	103380313	103380509	1000	+	.	gene_id "MSTRG.69863"; transcript_id "MSTRG.69863.6"; exon_number "5";
5	StringTie	transcript	103346371	103359298	1000	-	.	gene_id "MSTRG.69864"; transcript_id "MSTRG.69864.1";
5	StringTie	exon	103346371	103346669	1000	-	.	gene_id "MSTRG.69864"; transcript_id "MSTRG.69864.1"; exon_number "1";
5	StringTie	exon	103359215	103359298	1000	-	.	gene_id "MSTRG.69864"; transcript_id "MSTRG.69864.1"; exon_number "2";
5	StringTie	transcript	103357490	103359298	1000	-	.	gene_id "MSTRG.69864"; transcript_id "MSTRG.69864.2";
5	StringTie	exon	103357490	103357556	1000	-	.	gene_id "MSTRG.69864"; transcript_id "MSTRG.69864.2"; exon_number "1";
5	StringTie	exon	103359215	103359298	1000	-	.	gene_id "MSTRG.69864"; transcript_id "MSTRG.69864.2"; exon_number "2";
5	StringTie	transcript	103378391	103403678	1000	-	.	gene_id "MSTRG.69865"; transcript_id "MSTRG.69865.1";
5	StringTie	exon	103378391	103378524	1000	-	.	gene_id "MSTRG.69865"; transcript_id "MSTRG.69865.1"; exon_number "1";
5	StringTie	exon	103403477	103403678	1000	-	.	gene_id "MSTRG.69865"; transcript_id "MSTRG.69865.1"; exon_number "2";
5	StringTie	transcript	103386586	103387571	1000	+	.	gene_id "MSTRG.69867"; transcript_id "MSTRG.69867.1";
5	StringTie	exon	103386586	103387571	1000	+	.	gene_id "MSTRG.69867"; transcript_id "MSTRG.69867.1"; exon_number "1";
5	StringTie	transcript	103407654	103408404	1000	-	.	gene_id "MSTRG.69868"; transcript_id "MSTRG.69868.1";
5	StringTie	exon	103407654	103408404	1000	-	.	gene_id "MSTRG.69868"; transcript_id "MSTRG.69868.1"; exon_number "1";
5	StringTie	transcript	103413411	103418931	1000	-	.	gene_id "MSTRG.69869"; transcript_id "MSTRG.69869.1";
5	StringTie	exon	103413411	103413497	1000	-	.	gene_id "MSTRG.69869"; transcript_id "MSTRG.69869.1"; exon_number "1";
5	StringTie	exon	103414212	103414365	1000	-	.	gene_id "MSTRG.69869"; transcript_id "MSTRG.69869.1"; exon_number "2";
5	StringTie	exon	103414558	103414757	1000	-	.	gene_id "MSTRG.69869"; transcript_id "MSTRG.69869.1"; exon_number "3";
5	StringTie	exon	103415176	103415301	1000	-	.	gene_id "MSTRG.69869"; transcript_id "MSTRG.69869.1"; exon_number "4";
5	StringTie	exon	103416892	103417069	1000	-	.	gene_id "MSTRG.69869"; transcript_id "MSTRG.69869.1"; exon_number "5";
5	StringTie	exon	103417233	103417440	1000	-	.	gene_id "MSTRG.69869"; transcript_id "MSTRG.69869.1"; exon_number "6";
5	StringTie	exon	103417682	103417807	1000	-	.	gene_id "MSTRG.69869"; transcript_id "MSTRG.69869.1"; exon_number "7";
5	StringTie	exon	103418707	103418931	1000	-	.	gene_id "MSTRG.69869"; transcript_id "MSTRG.69869.1"; exon_number "8";
5	StringTie	transcript	103417035	103418931	1000	-	.	gene_id "MSTRG.69869"; transcript_id "MSTRG.69869.2";
5	StringTie	exon	103417035	103417069	1000	-	.	gene_id "MSTRG.69869"; transcript_id "MSTRG.69869.2"; exon_number "1";
5	StringTie	exon	103417233	103417440	1000	-	.	gene_id "MSTRG.69869"; transcript_id "MSTRG.69869.2"; exon_number "2";
5	StringTie	exon	103417685	103417807	1000	-	.	gene_id "MSTRG.69869"; transcript_id "MSTRG.69869.2"; exon_number "3";
5	StringTie	exon	103418707	103418931	1000	-	.	gene_id "MSTRG.69869"; transcript_id "MSTRG.69869.2"; exon_number "4";
5	StringTie	transcript	103419574	103429244	1000	-	.	gene_id "MSTRG.69870"; transcript_id "MSTRG.69870.1";
5	StringTie	exon	103419574	103419817	1000	-	.	gene_id "MSTRG.69870"; transcript_id "MSTRG.69870.1"; exon_number "1";
5	StringTie	exon	103429062	103429244	1000	-	.	gene_id "MSTRG.69870"; transcript_id "MSTRG.69870.1"; exon_number "2";
5	StringTie	transcript	103426272	103429244	1000	-	.	gene_id "MSTRG.69870"; transcript_id "MSTRG.69870.3";
5	StringTie	exon	103426272	103426519	1000	-	.	gene_id "MSTRG.69870"; transcript_id "MSTRG.69870.3"; exon_number "1";
5	StringTie	exon	103429062	103429244	1000	-	.	gene_id "MSTRG.69870"; transcript_id "MSTRG.69870.3"; exon_number "2";
5	StringTie	transcript	103450875	103485492	1000	+	.	gene_id "MSTRG.69871"; transcript_id "MSTRG.69871.1";
5	StringTie	exon	103450875	103451210	1000	+	.	gene_id "MSTRG.69871"; transcript_id "MSTRG.69871.1"; exon_number "1";
5	StringTie	exon	103481111	103481218	1000	+	.	gene_id "MSTRG.69871"; transcript_id "MSTRG.69871.1"; exon_number "2";
5	StringTie	exon	103481976	103482082	1000	+	.	gene_id "MSTRG.69871"; transcript_id "MSTRG.69871.1"; exon_number "3";
5	StringTie	exon	103482728	103482821	1000	+	.	gene_id "MSTRG.69871"; transcript_id "MSTRG.69871.1"; exon_number "4";
5	StringTie	exon	103482942	103482979	1000	+	.	gene_id "MSTRG.69871"; transcript_id "MSTRG.69871.1"; exon_number "5";
5	StringTie	exon	103483355	103483533	1000	+	.	gene_id "MSTRG.69871"; transcript_id "MSTRG.69871.1"; exon_number "6";
5	StringTie	exon	103484337	103484445	1000	+	.	gene_id "MSTRG.69871"; transcript_id "MSTRG.69871.1"; exon_number "7";
5	StringTie	exon	103484978	103485056	1000	+	.	gene_id "MSTRG.69871"; transcript_id "MSTRG.69871.1"; exon_number "8";
5	StringTie	exon	103485231	103485492	1000	+	.	gene_id "MSTRG.69871"; transcript_id "MSTRG.69871.1"; exon_number "9";
5	StringTie	transcript	103450875	103482940	1000	+	.	gene_id "MSTRG.69871"; transcript_id "MSTRG.69871.2";
5	StringTie	exon	103450875	103451210	1000	+	.	gene_id "MSTRG.69871"; transcript_id "MSTRG.69871.2"; exon_number "1";
5	StringTie	exon	103481111	103481218	1000	+	.	gene_id "MSTRG.69871"; transcript_id "MSTRG.69871.2"; exon_number "2";
5	StringTie	exon	103481953	103482082	1000	+	.	gene_id "MSTRG.69871"; transcript_id "MSTRG.69871.2"; exon_number "3";
5	StringTie	exon	103482728	103482940	1000	+	.	gene_id "MSTRG.69871"; transcript_id "MSTRG.69871.2"; exon_number "4";
5	StringTie	transcript	103450875	103483450	1000	+	.	gene_id "MSTRG.69871"; transcript_id "MSTRG.69871.3";
5	StringTie	exon	103450875	103451210	1000	+	.	gene_id "MSTRG.69871"; transcript_id "MSTRG.69871.3"; exon_number "1";
5	StringTie	exon	103481111	103481218	1000	+	.	gene_id "MSTRG.69871"; transcript_id "MSTRG.69871.3"; exon_number "2";
5	StringTie	exon	103481976	103482082	1000	+	.	gene_id "MSTRG.69871"; transcript_id "MSTRG.69871.3"; exon_number "3";
5	StringTie	exon	103482615	103482821	1000	+	.	gene_id "MSTRG.69871"; transcript_id "MSTRG.69871.3"; exon_number "4";
5	StringTie	exon	103482942	103482979	1000	+	.	gene_id "MSTRG.69871"; transcript_id "MSTRG.69871.3"; exon_number "5";
5	StringTie	exon	103483355	103483450	1000	+	.	gene_id "MSTRG.69871"; transcript_id "MSTRG.69871.3"; exon_number "6";
5	StringTie	transcript	103487123	103493002	1000	-	.	gene_id "MSTRG.69875"; transcript_id "MSTRG.69875.1";
5	StringTie	exon	103487123	103487530	1000	-	.	gene_id "MSTRG.69875"; transcript_id "MSTRG.69875.1"; exon_number "1";
5	StringTie	exon	103487843	103487992	1000	-	.	gene_id "MSTRG.69875"; transcript_id "MSTRG.69875.1"; exon_number "2";
5	StringTie	exon	103488075	103488133	1000	-	.	gene_id "MSTRG.69875"; transcript_id "MSTRG.69875.1"; exon_number "3";
5	StringTie	exon	103488464	103488605	1000	-	.	gene_id "MSTRG.69875"; transcript_id "MSTRG.69875.1"; exon_number "4";
5	StringTie	exon	103488719	103488820	1000	-	.	gene_id "MSTRG.69875"; transcript_id "MSTRG.69875.1"; exon_number "5";
5	StringTie	exon	103492660	103493002	1000	-	.	gene_id "MSTRG.69875"; transcript_id "MSTRG.69875.1"; exon_number "6";
5	StringTie	transcript	103487335	103493002	1000	-	.	gene_id "MSTRG.69875"; transcript_id "MSTRG.69875.2";
5	StringTie	exon	103487335	103487530	1000	-	.	gene_id "MSTRG.69875"; transcript_id "MSTRG.69875.2"; exon_number "1";
5	StringTie	exon	103487843	103487992	1000	-	.	gene_id "MSTRG.69875"; transcript_id "MSTRG.69875.2"; exon_number "2";
5	StringTie	exon	103488075	103488128	1000	-	.	gene_id "MSTRG.69875"; transcript_id "MSTRG.69875.2"; exon_number "3";
5	StringTie	exon	103488464	103488605	1000	-	.	gene_id "MSTRG.69875"; transcript_id "MSTRG.69875.2"; exon_number "4";
5	StringTie	exon	103488719	103488820	1000	-	.	gene_id "MSTRG.69875"; transcript_id "MSTRG.69875.2"; exon_number "5";
5	StringTie	exon	103492660	103493002	1000	-	.	gene_id "MSTRG.69875"; transcript_id "MSTRG.69875.2"; exon_number "6";
5	StringTie	transcript	103487432	103493002	1000	-	.	gene_id "MSTRG.69875"; transcript_id "MSTRG.69875.3";
5	StringTie	exon	103487432	103487530	1000	-	.	gene_id "MSTRG.69875"; transcript_id "MSTRG.69875.3"; exon_number "1";
5	StringTie	exon	103488075	103488128	1000	-	.	gene_id "MSTRG.69875"; transcript_id "MSTRG.69875.3"; exon_number "2";
5	StringTie	exon	103488464	103488605	1000	-	.	gene_id "MSTRG.69875"; transcript_id "MSTRG.69875.3"; exon_number "3";
5	StringTie	exon	103488719	103488820	1000	-	.	gene_id "MSTRG.69875"; transcript_id "MSTRG.69875.3"; exon_number "4";
5	StringTie	exon	103492660	103493002	1000	-	.	gene_id "MSTRG.69875"; transcript_id "MSTRG.69875.3"; exon_number "5";
5	StringTie	transcript	103487456	103493002	1000	-	.	gene_id "MSTRG.69875"; transcript_id "MSTRG.69875.4";
5	StringTie	exon	103487456	103487530	1000	-	.	gene_id "MSTRG.69875"; transcript_id "MSTRG.69875.4"; exon_number "1";
5	StringTie	exon	103488075	103488133	1000	-	.	gene_id "MSTRG.69875"; transcript_id "MSTRG.69875.4"; exon_number "2";
5	StringTie	exon	103488464	103488605	1000	-	.	gene_id "MSTRG.69875"; transcript_id "MSTRG.69875.4"; exon_number "3";
5	StringTie	exon	103488719	103488820	1000	-	.	gene_id "MSTRG.69875"; transcript_id "MSTRG.69875.4"; exon_number "4";
5	StringTie	exon	103492660	103493002	1000	-	.	gene_id "MSTRG.69875"; transcript_id "MSTRG.69875.4"; exon_number "5";
5	StringTie	transcript	103487885	103493002	1000	-	.	gene_id "MSTRG.69875"; transcript_id "MSTRG.69875.5";
5	StringTie	exon	103487885	103487983	1000	-	.	gene_id "MSTRG.69875"; transcript_id "MSTRG.69875.5"; exon_number "1";
5	StringTie	exon	103488075	103488133	1000	-	.	gene_id "MSTRG.69875"; transcript_id "MSTRG.69875.5"; exon_number "2";
5	StringTie	exon	103488464	103488605	1000	-	.	gene_id "MSTRG.69875"; transcript_id "MSTRG.69875.5"; exon_number "3";
5	StringTie	exon	103488719	103488820	1000	-	.	gene_id "MSTRG.69875"; transcript_id "MSTRG.69875.5"; exon_number "4";
5	StringTie	exon	103492660	103493002	1000	-	.	gene_id "MSTRG.69875"; transcript_id "MSTRG.69875.5"; exon_number "5";
5	StringTie	transcript	103492906	103498095	1000	+	.	gene_id "MSTRG.69876"; transcript_id "MSTRG.69876.1";
5	StringTie	exon	103492906	103493329	1000	+	.	gene_id "MSTRG.69876"; transcript_id "MSTRG.69876.1"; exon_number "1";
5	StringTie	exon	103493493	103493577	1000	+	.	gene_id "MSTRG.69876"; transcript_id "MSTRG.69876.1"; exon_number "2";
5	StringTie	exon	103493887	103493966	1000	+	.	gene_id "MSTRG.69876"; transcript_id "MSTRG.69876.1"; exon_number "3";
5	StringTie	exon	103494853	103495037	1000	+	.	gene_id "MSTRG.69876"; transcript_id "MSTRG.69876.1"; exon_number "4";
5	StringTie	exon	103495449	103495578	1000	+	.	gene_id "MSTRG.69876"; transcript_id "MSTRG.69876.1"; exon_number "5";
5	StringTie	exon	103495672	103495775	1000	+	.	gene_id "MSTRG.69876"; transcript_id "MSTRG.69876.1"; exon_number "6";
5	StringTie	exon	103496178	103496255	1000	+	.	gene_id "MSTRG.69876"; transcript_id "MSTRG.69876.1"; exon_number "7";
5	StringTie	exon	103496584	103496660	1000	+	.	gene_id "MSTRG.69876"; transcript_id "MSTRG.69876.1"; exon_number "8";
5	StringTie	exon	103497149	103497154	1000	+	.	gene_id "MSTRG.69876"; transcript_id "MSTRG.69876.1"; exon_number "9";
5	StringTie	exon	103497342	103498095	1000	+	.	gene_id "MSTRG.69876"; transcript_id "MSTRG.69876.1"; exon_number "10";
5	StringTie	transcript	103493024	103495775	1000	+	.	gene_id "MSTRG.69876"; transcript_id "MSTRG.69876.2";
5	StringTie	exon	103493024	103493329	1000	+	.	gene_id "MSTRG.69876"; transcript_id "MSTRG.69876.2"; exon_number "1";
5	StringTie	exon	103493493	103493577	1000	+	.	gene_id "MSTRG.69876"; transcript_id "MSTRG.69876.2"; exon_number "2";
5	StringTie	exon	103493754	103493966	1000	+	.	gene_id "MSTRG.69876"; transcript_id "MSTRG.69876.2"; exon_number "3";
5	StringTie	exon	103494853	103495037	1000	+	.	gene_id "MSTRG.69876"; transcript_id "MSTRG.69876.2"; exon_number "4";
5	StringTie	exon	103495449	103495775	1000	+	.	gene_id "MSTRG.69876"; transcript_id "MSTRG.69876.2"; exon_number "5";
5	StringTie	transcript	103493043	103495037	1000	+	.	gene_id "MSTRG.69876"; transcript_id "MSTRG.69876.3";
5	StringTie	exon	103493043	103493329	1000	+	.	gene_id "MSTRG.69876"; transcript_id "MSTRG.69876.3"; exon_number "1";
5	StringTie	exon	103493887	103493966	1000	+	.	gene_id "MSTRG.69876"; transcript_id "MSTRG.69876.3"; exon_number "2";
5	StringTie	exon	103494853	103495037	1000	+	.	gene_id "MSTRG.69876"; transcript_id "MSTRG.69876.3"; exon_number "3";
5	StringTie	transcript	103497661	103500482	1000	-	.	gene_id "MSTRG.69877"; transcript_id "MSTRG.69877.1";
5	StringTie	exon	103497661	103497869	1000	-	.	gene_id "MSTRG.69877"; transcript_id "MSTRG.69877.1"; exon_number "1";
5	StringTie	exon	103497989	103498095	1000	-	.	gene_id "MSTRG.69877"; transcript_id "MSTRG.69877.1"; exon_number "2";
5	StringTie	exon	103499625	103499868	1000	-	.	gene_id "MSTRG.69877"; transcript_id "MSTRG.69877.1"; exon_number "3";
5	StringTie	exon	103500188	103500482	1000	-	.	gene_id "MSTRG.69877"; transcript_id "MSTRG.69877.1"; exon_number "4";
5	StringTie	transcript	103497702	103500482	1000	-	.	gene_id "MSTRG.69877"; transcript_id "MSTRG.69877.4";
5	StringTie	exon	103497702	103497869	1000	-	.	gene_id "MSTRG.69877"; transcript_id "MSTRG.69877.4"; exon_number "1";
5	StringTie	exon	103497989	103498095	1000	-	.	gene_id "MSTRG.69877"; transcript_id "MSTRG.69877.4"; exon_number "2";
5	StringTie	exon	103498405	103498490	1000	-	.	gene_id "MSTRG.69877"; transcript_id "MSTRG.69877.4"; exon_number "3";
5	StringTie	exon	103499625	103500482	1000	-	.	gene_id "MSTRG.69877"; transcript_id "MSTRG.69877.4"; exon_number "4";
5	StringTie	transcript	103502521	103505837	1000	-	.	gene_id "MSTRG.69878"; transcript_id "MSTRG.69878.1";
5	StringTie	exon	103502521	103502698	1000	-	.	gene_id "MSTRG.69878"; transcript_id "MSTRG.69878.1"; exon_number "1";
5	StringTie	exon	103502868	103503008	1000	-	.	gene_id "MSTRG.69878"; transcript_id "MSTRG.69878.1"; exon_number "2";
5	StringTie	exon	103503328	103503419	1000	-	.	gene_id "MSTRG.69878"; transcript_id "MSTRG.69878.1"; exon_number "3";
5	StringTie	exon	103503516	103503667	1000	-	.	gene_id "MSTRG.69878"; transcript_id "MSTRG.69878.1"; exon_number "4";
5	StringTie	exon	103503765	103503832	1000	-	.	gene_id "MSTRG.69878"; transcript_id "MSTRG.69878.1"; exon_number "5";
5	StringTie	exon	103505758	103505837	1000	-	.	gene_id "MSTRG.69878"; transcript_id "MSTRG.69878.1"; exon_number "6";
5	StringTie	transcript	103502635	103504546	1000	-	.	gene_id "MSTRG.69878"; transcript_id "MSTRG.69878.2";
5	StringTie	exon	103502635	103502698	1000	-	.	gene_id "MSTRG.69878"; transcript_id "MSTRG.69878.2"; exon_number "1";
5	StringTie	exon	103502868	103503008	1000	-	.	gene_id "MSTRG.69878"; transcript_id "MSTRG.69878.2"; exon_number "2";
5	StringTie	exon	103503328	103503419	1000	-	.	gene_id "MSTRG.69878"; transcript_id "MSTRG.69878.2"; exon_number "3";
5	StringTie	exon	103503516	103503667	1000	-	.	gene_id "MSTRG.69878"; transcript_id "MSTRG.69878.2"; exon_number "4";
5	StringTie	exon	103503765	103503832	1000	-	.	gene_id "MSTRG.69878"; transcript_id "MSTRG.69878.2"; exon_number "5";
5	StringTie	exon	103504466	103504546	1000	-	.	gene_id "MSTRG.69878"; transcript_id "MSTRG.69878.2"; exon_number "6";
5	StringTie	transcript	103502637	103504546	1000	-	.	gene_id "MSTRG.69878"; transcript_id "MSTRG.69878.3";
5	StringTie	exon	103502637	103502698	1000	-	.	gene_id "MSTRG.69878"; transcript_id "MSTRG.69878.3"; exon_number "1";
5	StringTie	exon	103502868	103503008	1000	-	.	gene_id "MSTRG.69878"; transcript_id "MSTRG.69878.3"; exon_number "2";
5	StringTie	exon	103503328	103503419	1000	-	.	gene_id "MSTRG.69878"; transcript_id "MSTRG.69878.3"; exon_number "3";
5	StringTie	exon	103503516	103503667	1000	-	.	gene_id "MSTRG.69878"; transcript_id "MSTRG.69878.3"; exon_number "4";
5	StringTie	exon	103503765	103503832	1000	-	.	gene_id "MSTRG.69878"; transcript_id "MSTRG.69878.3"; exon_number "5";
5	StringTie	exon	103504505	103504546	1000	-	.	gene_id "MSTRG.69878"; transcript_id "MSTRG.69878.3"; exon_number "6";
5	StringTie	transcript	103502976	103505837	1000	-	.	gene_id "MSTRG.69878"; transcript_id "MSTRG.69878.4";
5	StringTie	exon	103502976	103503008	1000	-	.	gene_id "MSTRG.69878"; transcript_id "MSTRG.69878.4"; exon_number "1";
5	StringTie	exon	103503328	103503419	1000	-	.	gene_id "MSTRG.69878"; transcript_id "MSTRG.69878.4"; exon_number "2";
5	StringTie	exon	103503516	103503667	1000	-	.	gene_id "MSTRG.69878"; transcript_id "MSTRG.69878.4"; exon_number "3";
5	StringTie	exon	103505758	103505837	1000	-	.	gene_id "MSTRG.69878"; transcript_id "MSTRG.69878.4"; exon_number "4";
5	StringTie	transcript	103507466	103512083	1000	-	.	gene_id "MSTRG.69880"; transcript_id "MSTRG.69880.1";
5	StringTie	exon	103507466	103507548	1000	-	.	gene_id "MSTRG.69880"; transcript_id "MSTRG.69880.1"; exon_number "1";
5	StringTie	exon	103507890	103507986	1000	-	.	gene_id "MSTRG.69880"; transcript_id "MSTRG.69880.1"; exon_number "2";
5	StringTie	exon	103508142	103508255	1000	-	.	gene_id "MSTRG.69880"; transcript_id "MSTRG.69880.1"; exon_number "3";
5	StringTie	exon	103508341	103508457	1000	-	.	gene_id "MSTRG.69880"; transcript_id "MSTRG.69880.1"; exon_number "4";
5	StringTie	exon	103508604	103508793	1000	-	.	gene_id "MSTRG.69880"; transcript_id "MSTRG.69880.1"; exon_number "5";
5	StringTie	exon	103511292	103511486	1000	-	.	gene_id "MSTRG.69880"; transcript_id "MSTRG.69880.1"; exon_number "6";
5	StringTie	exon	103511661	103511783	1000	-	.	gene_id "MSTRG.69880"; transcript_id "MSTRG.69880.1"; exon_number "7";
5	StringTie	exon	103511868	103512083	1000	-	.	gene_id "MSTRG.69880"; transcript_id "MSTRG.69880.1"; exon_number "8";
5	StringTie	transcript	103507469	103512083	1000	-	.	gene_id "MSTRG.69880"; transcript_id "MSTRG.69880.2";
5	StringTie	exon	103507469	103507548	1000	-	.	gene_id "MSTRG.69880"; transcript_id "MSTRG.69880.2"; exon_number "1";
5	StringTie	exon	103507890	103507986	1000	-	.	gene_id "MSTRG.69880"; transcript_id "MSTRG.69880.2"; exon_number "2";
5	StringTie	exon	103508142	103508255	1000	-	.	gene_id "MSTRG.69880"; transcript_id "MSTRG.69880.2"; exon_number "3";
5	StringTie	exon	103508341	103508465	1000	-	.	gene_id "MSTRG.69880"; transcript_id "MSTRG.69880.2"; exon_number "4";
5	StringTie	exon	103508604	103508793	1000	-	.	gene_id "MSTRG.69880"; transcript_id "MSTRG.69880.2"; exon_number "5";
5	StringTie	exon	103511292	103511486	1000	-	.	gene_id "MSTRG.69880"; transcript_id "MSTRG.69880.2"; exon_number "6";
5	StringTie	exon	103511661	103511783	1000	-	.	gene_id "MSTRG.69880"; transcript_id "MSTRG.69880.2"; exon_number "7";
5	StringTie	exon	103511868	103512083	1000	-	.	gene_id "MSTRG.69880"; transcript_id "MSTRG.69880.2"; exon_number "8";
5	StringTie	transcript	103508142	103512083	1000	-	.	gene_id "MSTRG.69880"; transcript_id "MSTRG.69880.3";
5	StringTie	exon	103508142	103508255	1000	-	.	gene_id "MSTRG.69880"; transcript_id "MSTRG.69880.3"; exon_number "1";
5	StringTie	exon	103508341	103508457	1000	-	.	gene_id "MSTRG.69880"; transcript_id "MSTRG.69880.3"; exon_number "2";
5	StringTie	exon	103508604	103508793	1000	-	.	gene_id "MSTRG.69880"; transcript_id "MSTRG.69880.3"; exon_number "3";
5	StringTie	exon	103511292	103511486	1000	-	.	gene_id "MSTRG.69880"; transcript_id "MSTRG.69880.3"; exon_number "4";
5	StringTie	exon	103511661	103511783	1000	-	.	gene_id "MSTRG.69880"; transcript_id "MSTRG.69880.3"; exon_number "5";
5	StringTie	exon	103511873	103512083	1000	-	.	gene_id "MSTRG.69880"; transcript_id "MSTRG.69880.3"; exon_number "6";
5	StringTie	transcript	103508341	103518200	1000	-	.	gene_id "MSTRG.69880"; transcript_id "MSTRG.69880.4";
5	StringTie	exon	103508341	103508793	1000	-	.	gene_id "MSTRG.69880"; transcript_id "MSTRG.69880.4"; exon_number "1";
5	StringTie	exon	103511292	103511783	1000	-	.	gene_id "MSTRG.69880"; transcript_id "MSTRG.69880.4"; exon_number "2";
5	StringTie	exon	103517885	103518200	1000	-	.	gene_id "MSTRG.69880"; transcript_id "MSTRG.69880.4"; exon_number "3";
5	StringTie	transcript	103508341	103512083	1000	-	.	gene_id "MSTRG.69880"; transcript_id "MSTRG.69880.5";
5	StringTie	exon	103508341	103508441	1000	-	.	gene_id "MSTRG.69880"; transcript_id "MSTRG.69880.5"; exon_number "1";
5	StringTie	exon	103511292	103511486	1000	-	.	gene_id "MSTRG.69880"; transcript_id "MSTRG.69880.5"; exon_number "2";
5	StringTie	exon	103511661	103511783	1000	-	.	gene_id "MSTRG.69880"; transcript_id "MSTRG.69880.5"; exon_number "3";
5	StringTie	exon	103511868	103512083	1000	-	.	gene_id "MSTRG.69880"; transcript_id "MSTRG.69880.5"; exon_number "4";
5	StringTie	transcript	103508348	103518200	1000	-	.	gene_id "MSTRG.69880"; transcript_id "MSTRG.69880.6";
5	StringTie	exon	103508348	103508457	1000	-	.	gene_id "MSTRG.69880"; transcript_id "MSTRG.69880.6"; exon_number "1";
5	StringTie	exon	103508604	103508793	1000	-	.	gene_id "MSTRG.69880"; transcript_id "MSTRG.69880.6"; exon_number "2";
5	StringTie	exon	103511292	103511486	1000	-	.	gene_id "MSTRG.69880"; transcript_id "MSTRG.69880.6"; exon_number "3";
5	StringTie	exon	103511661	103511783	1000	-	.	gene_id "MSTRG.69880"; transcript_id "MSTRG.69880.6"; exon_number "4";
5	StringTie	exon	103517885	103518200	1000	-	.	gene_id "MSTRG.69880"; transcript_id "MSTRG.69880.6"; exon_number "5";
5	StringTie	transcript	103510487	103512083	1000	-	.	gene_id "MSTRG.69880"; transcript_id "MSTRG.69880.7";
5	StringTie	exon	103510487	103510590	1000	-	.	gene_id "MSTRG.69880"; transcript_id "MSTRG.69880.7"; exon_number "1";
5	StringTie	exon	103511292	103511486	1000	-	.	gene_id "MSTRG.69880"; transcript_id "MSTRG.69880.7"; exon_number "2";
5	StringTie	exon	103511661	103511783	1000	-	.	gene_id "MSTRG.69880"; transcript_id "MSTRG.69880.7"; exon_number "3";
5	StringTie	exon	103511868	103512083	1000	-	.	gene_id "MSTRG.69880"; transcript_id "MSTRG.69880.7"; exon_number "4";
5	StringTie	transcript	103511873	103512083	1000	-	.	gene_id "MSTRG.69880"; transcript_id "MSTRG.69880.8";
5	StringTie	exon	103511873	103511916	1000	-	.	gene_id "MSTRG.69880"; transcript_id "MSTRG.69880.8"; exon_number "1";
5	StringTie	exon	103511948	103512083	1000	-	.	gene_id "MSTRG.69880"; transcript_id "MSTRG.69880.8"; exon_number "2";
5	StringTie	transcript	103515310	103518200	1000	-	.	gene_id "MSTRG.69880"; transcript_id "MSTRG.69880.9";
5	StringTie	exon	103515310	103515421	1000	-	.	gene_id "MSTRG.69880"; transcript_id "MSTRG.69880.9"; exon_number "1";
5	StringTie	exon	103517885	103518200	1000	-	.	gene_id "MSTRG.69880"; transcript_id "MSTRG.69880.9"; exon_number "2";
5	StringTie	transcript	103518548	103520630	1000	-	.	gene_id "MSTRG.69881"; transcript_id "MSTRG.69881.1";
5	StringTie	exon	103518548	103518817	1000	-	.	gene_id "MSTRG.69881"; transcript_id "MSTRG.69881.1"; exon_number "1";
5	StringTie	exon	103519598	103519774	1000	-	.	gene_id "MSTRG.69881"; transcript_id "MSTRG.69881.1"; exon_number "2";
5	StringTie	exon	103520055	103520630	1000	-	.	gene_id "MSTRG.69881"; transcript_id "MSTRG.69881.1"; exon_number "3";
5	StringTie	transcript	103518588	103520630	1000	-	.	gene_id "MSTRG.69881"; transcript_id "MSTRG.69881.2";
5	StringTie	exon	103518588	103518817	1000	-	.	gene_id "MSTRG.69881"; transcript_id "MSTRG.69881.2"; exon_number "1";
5	StringTie	exon	103519598	103519774	1000	-	.	gene_id "MSTRG.69881"; transcript_id "MSTRG.69881.2"; exon_number "2";
5	StringTie	exon	103520474	103520630	1000	-	.	gene_id "MSTRG.69881"; transcript_id "MSTRG.69881.2"; exon_number "3";
5	StringTie	transcript	103518589	103520630	1000	-	.	gene_id "MSTRG.69881"; transcript_id "MSTRG.69881.3";
5	StringTie	exon	103518589	103518817	1000	-	.	gene_id "MSTRG.69881"; transcript_id "MSTRG.69881.3"; exon_number "1";
5	StringTie	exon	103519598	103519774	1000	-	.	gene_id "MSTRG.69881"; transcript_id "MSTRG.69881.3"; exon_number "2";
5	StringTie	exon	103520055	103520171	1000	-	.	gene_id "MSTRG.69881"; transcript_id "MSTRG.69881.3"; exon_number "3";
5	StringTie	exon	103520474	103520630	1000	-	.	gene_id "MSTRG.69881"; transcript_id "MSTRG.69881.3"; exon_number "4";
5	StringTie	transcript	103518590	103520630	1000	-	.	gene_id "MSTRG.69881"; transcript_id "MSTRG.69881.4";
5	StringTie	exon	103518590	103518817	1000	-	.	gene_id "MSTRG.69881"; transcript_id "MSTRG.69881.4"; exon_number "1";
5	StringTie	exon	103519598	103519774	1000	-	.	gene_id "MSTRG.69881"; transcript_id "MSTRG.69881.4"; exon_number "2";
5	StringTie	exon	103520055	103520273	1000	-	.	gene_id "MSTRG.69881"; transcript_id "MSTRG.69881.4"; exon_number "3";
5	StringTie	exon	103520474	103520630	1000	-	.	gene_id "MSTRG.69881"; transcript_id "MSTRG.69881.4"; exon_number "4";
5	StringTie	transcript	103518600	103520630	1000	-	.	gene_id "MSTRG.69881"; transcript_id "MSTRG.69881.5";
5	StringTie	exon	103518600	103518817	1000	-	.	gene_id "MSTRG.69881"; transcript_id "MSTRG.69881.5"; exon_number "1";
5	StringTie	exon	103519598	103519774	1000	-	.	gene_id "MSTRG.69881"; transcript_id "MSTRG.69881.5"; exon_number "2";
5	StringTie	exon	103520055	103520138	1000	-	.	gene_id "MSTRG.69881"; transcript_id "MSTRG.69881.5"; exon_number "3";
5	StringTie	exon	103520474	103520630	1000	-	.	gene_id "MSTRG.69881"; transcript_id "MSTRG.69881.5"; exon_number "4";
5	StringTie	transcript	103520679	103521048	1000	+	.	gene_id "MSTRG.69882"; transcript_id "MSTRG.69882.1";
5	StringTie	exon	103520679	103520771	1000	+	.	gene_id "MSTRG.69882"; transcript_id "MSTRG.69882.1"; exon_number "1";
5	StringTie	exon	103520949	103521048	1000	+	.	gene_id "MSTRG.69882"; transcript_id "MSTRG.69882.1"; exon_number "2";
5	StringTie	transcript	103520679	103521048	1000	+	.	gene_id "MSTRG.69882"; transcript_id "MSTRG.69882.2";
5	StringTie	exon	103520679	103520764	1000	+	.	gene_id "MSTRG.69882"; transcript_id "MSTRG.69882.2"; exon_number "1";
5	StringTie	exon	103520949	103521048	1000	+	.	gene_id "MSTRG.69882"; transcript_id "MSTRG.69882.2"; exon_number "2";
5	StringTie	transcript	103524616	103528934	1000	+	.	gene_id "MSTRG.69886"; transcript_id "MSTRG.69886.2";
5	StringTie	exon	103524616	103524857	1000	+	.	gene_id "MSTRG.69886"; transcript_id "MSTRG.69886.2"; exon_number "1";
5	StringTie	exon	103528388	103528934	1000	+	.	gene_id "MSTRG.69886"; transcript_id "MSTRG.69886.2"; exon_number "2";
5	StringTie	transcript	103524616	103526934	1000	+	.	gene_id "MSTRG.69886"; transcript_id "MSTRG.69886.3";
5	StringTie	exon	103524616	103524808	1000	+	.	gene_id "MSTRG.69886"; transcript_id "MSTRG.69886.3"; exon_number "1";
5	StringTie	exon	103526885	103526934	1000	+	.	gene_id "MSTRG.69886"; transcript_id "MSTRG.69886.3"; exon_number "2";
5	StringTie	transcript	103525766	103533770	1000	-	.	gene_id "MSTRG.69887"; transcript_id "MSTRG.69887.1";
5	StringTie	exon	103525766	103527014	1000	-	.	gene_id "MSTRG.69887"; transcript_id "MSTRG.69887.1"; exon_number "1";
5	StringTie	exon	103527718	103527831	1000	-	.	gene_id "MSTRG.69887"; transcript_id "MSTRG.69887.1"; exon_number "2";
5	StringTie	exon	103527965	103528102	1000	-	.	gene_id "MSTRG.69887"; transcript_id "MSTRG.69887.1"; exon_number "3";
5	StringTie	exon	103528354	103528541	1000	-	.	gene_id "MSTRG.69887"; transcript_id "MSTRG.69887.1"; exon_number "4";
5	StringTie	exon	103533504	103533770	1000	-	.	gene_id "MSTRG.69887"; transcript_id "MSTRG.69887.1"; exon_number "5";
5	StringTie	transcript	103526773	103533770	1000	-	.	gene_id "MSTRG.69887"; transcript_id "MSTRG.69887.2";
5	StringTie	exon	103526773	103527014	1000	-	.	gene_id "MSTRG.69887"; transcript_id "MSTRG.69887.2"; exon_number "1";
5	StringTie	exon	103527718	103527831	1000	-	.	gene_id "MSTRG.69887"; transcript_id "MSTRG.69887.2"; exon_number "2";
5	StringTie	exon	103527965	103528102	1000	-	.	gene_id "MSTRG.69887"; transcript_id "MSTRG.69887.2"; exon_number "3";
5	StringTie	exon	103533504	103533770	1000	-	.	gene_id "MSTRG.69887"; transcript_id "MSTRG.69887.2"; exon_number "4";
5	StringTie	transcript	103526777	103533770	1000	-	.	gene_id "MSTRG.69887"; transcript_id "MSTRG.69887.3";
5	StringTie	exon	103526777	103527017	1000	-	.	gene_id "MSTRG.69887"; transcript_id "MSTRG.69887.3"; exon_number "1";
5	StringTie	exon	103527718	103527831	1000	-	.	gene_id "MSTRG.69887"; transcript_id "MSTRG.69887.3"; exon_number "2";
5	StringTie	exon	103527965	103528102	1000	-	.	gene_id "MSTRG.69887"; transcript_id "MSTRG.69887.3"; exon_number "3";
5	StringTie	exon	103528354	103528541	1000	-	.	gene_id "MSTRG.69887"; transcript_id "MSTRG.69887.3"; exon_number "4";
5	StringTie	exon	103533504	103533770	1000	-	.	gene_id "MSTRG.69887"; transcript_id "MSTRG.69887.3"; exon_number "5";
5	StringTie	transcript	103526799	103533770	1000	-	.	gene_id "MSTRG.69887"; transcript_id "MSTRG.69887.4";
5	StringTie	exon	103526799	103527014	1000	-	.	gene_id "MSTRG.69887"; transcript_id "MSTRG.69887.4"; exon_number "1";
5	StringTie	exon	103527718	103527831	1000	-	.	gene_id "MSTRG.69887"; transcript_id "MSTRG.69887.4"; exon_number "2";
5	StringTie	exon	103527965	103528102	1000	-	.	gene_id "MSTRG.69887"; transcript_id "MSTRG.69887.4"; exon_number "3";
5	StringTie	exon	103528354	103528541	1000	-	.	gene_id "MSTRG.69887"; transcript_id "MSTRG.69887.4"; exon_number "4";
5	StringTie	exon	103529791	103529987	1000	-	.	gene_id "MSTRG.69887"; transcript_id "MSTRG.69887.4"; exon_number "5";
5	StringTie	exon	103533504	103533770	1000	-	.	gene_id "MSTRG.69887"; transcript_id "MSTRG.69887.4"; exon_number "6";
5	StringTie	transcript	103526943	103534116	1000	-	.	gene_id "MSTRG.69887"; transcript_id "MSTRG.69887.5";
5	StringTie	exon	103526943	103527017	1000	-	.	gene_id "MSTRG.69887"; transcript_id "MSTRG.69887.5"; exon_number "1";
5	StringTie	exon	103527718	103527831	1000	-	.	gene_id "MSTRG.69887"; transcript_id "MSTRG.69887.5"; exon_number "2";
5	StringTie	exon	103527965	103528102	1000	-	.	gene_id "MSTRG.69887"; transcript_id "MSTRG.69887.5"; exon_number "3";
5	StringTie	exon	103528354	103528541	1000	-	.	gene_id "MSTRG.69887"; transcript_id "MSTRG.69887.5"; exon_number "4";
5	StringTie	exon	103533909	103534116	1000	-	.	gene_id "MSTRG.69887"; transcript_id "MSTRG.69887.5"; exon_number "5";
5	StringTie	transcript	103526953	103533682	1000	-	.	gene_id "MSTRG.69887"; transcript_id "MSTRG.69887.6";
5	StringTie	exon	103526953	103527017	1000	-	.	gene_id "MSTRG.69887"; transcript_id "MSTRG.69887.6"; exon_number "1";
5	StringTie	exon	103527718	103527831	1000	-	.	gene_id "MSTRG.69887"; transcript_id "MSTRG.69887.6"; exon_number "2";
5	StringTie	exon	103527965	103528102	1000	-	.	gene_id "MSTRG.69887"; transcript_id "MSTRG.69887.6"; exon_number "3";
5	StringTie	exon	103533504	103533682	1000	-	.	gene_id "MSTRG.69887"; transcript_id "MSTRG.69887.6"; exon_number "4";
5	StringTie	transcript	103527717	103533682	1000	-	.	gene_id "MSTRG.69887"; transcript_id "MSTRG.69887.7";
5	StringTie	exon	103527717	103527849	1000	-	.	gene_id "MSTRG.69887"; transcript_id "MSTRG.69887.7"; exon_number "1";
5	StringTie	exon	103527965	103528102	1000	-	.	gene_id "MSTRG.69887"; transcript_id "MSTRG.69887.7"; exon_number "2";
5	StringTie	exon	103528354	103528541	1000	-	.	gene_id "MSTRG.69887"; transcript_id "MSTRG.69887.7"; exon_number "3";
5	StringTie	exon	103533504	103533682	1000	-	.	gene_id "MSTRG.69887"; transcript_id "MSTRG.69887.7"; exon_number "4";
5	StringTie	transcript	103527718	103533770	1000	-	.	gene_id "MSTRG.69887"; transcript_id "MSTRG.69887.8";
5	StringTie	exon	103527718	103527831	1000	-	.	gene_id "MSTRG.69887"; transcript_id "MSTRG.69887.8"; exon_number "1";
5	StringTie	exon	103527965	103528102	1000	-	.	gene_id "MSTRG.69887"; transcript_id "MSTRG.69887.8"; exon_number "2";
5	StringTie	exon	103528354	103528541	1000	-	.	gene_id "MSTRG.69887"; transcript_id "MSTRG.69887.8"; exon_number "3";
5	StringTie	exon	103533683	103533770	1000	-	.	gene_id "MSTRG.69887"; transcript_id "MSTRG.69887.8"; exon_number "4";
5	StringTie	transcript	103527725	103533770	1000	-	.	gene_id "MSTRG.69887"; transcript_id "MSTRG.69887.9";
5	StringTie	exon	103527725	103527831	1000	-	.	gene_id "MSTRG.69887"; transcript_id "MSTRG.69887.9"; exon_number "1";
5	StringTie	exon	103527965	103528102	1000	-	.	gene_id "MSTRG.69887"; transcript_id "MSTRG.69887.9"; exon_number "2";
5	StringTie	exon	103528354	103528541	1000	-	.	gene_id "MSTRG.69887"; transcript_id "MSTRG.69887.9"; exon_number "3";
5	StringTie	exon	103533688	103533770	1000	-	.	gene_id "MSTRG.69887"; transcript_id "MSTRG.69887.9"; exon_number "4";
5	StringTie	transcript	103527730	103534116	1000	-	.	gene_id "MSTRG.69887"; transcript_id "MSTRG.69887.10";
5	StringTie	exon	103527730	103527849	1000	-	.	gene_id "MSTRG.69887"; transcript_id "MSTRG.69887.10"; exon_number "1";
5	StringTie	exon	103527965	103528102	1000	-	.	gene_id "MSTRG.69887"; transcript_id "MSTRG.69887.10"; exon_number "2";
5	StringTie	exon	103528354	103528541	1000	-	.	gene_id "MSTRG.69887"; transcript_id "MSTRG.69887.10"; exon_number "3";
5	StringTie	exon	103533909	103534116	1000	-	.	gene_id "MSTRG.69887"; transcript_id "MSTRG.69887.10"; exon_number "4";
5	StringTie	transcript	103527748	103534116	1000	-	.	gene_id "MSTRG.69887"; transcript_id "MSTRG.69887.11";
5	StringTie	exon	103527748	103527831	1000	-	.	gene_id "MSTRG.69887"; transcript_id "MSTRG.69887.11"; exon_number "1";
5	StringTie	exon	103527965	103528102	1000	-	.	gene_id "MSTRG.69887"; transcript_id "MSTRG.69887.11"; exon_number "2";
5	StringTie	exon	103528354	103528471	1000	-	.	gene_id "MSTRG.69887"; transcript_id "MSTRG.69887.11"; exon_number "3";
5	StringTie	exon	103533909	103534116	1000	-	.	gene_id "MSTRG.69887"; transcript_id "MSTRG.69887.11"; exon_number "4";
5	StringTie	transcript	103528375	103534116	1000	-	.	gene_id "MSTRG.69887"; transcript_id "MSTRG.69887.12";
5	StringTie	exon	103528375	103528541	1000	-	.	gene_id "MSTRG.69887"; transcript_id "MSTRG.69887.12"; exon_number "1";
5	StringTie	exon	103534016	103534116	1000	-	.	gene_id "MSTRG.69887"; transcript_id "MSTRG.69887.12"; exon_number "2";
5	StringTie	transcript	103529791	103534116	1000	-	.	gene_id "MSTRG.69887"; transcript_id "MSTRG.69887.13";
5	StringTie	exon	103529791	103529987	1000	-	.	gene_id "MSTRG.69887"; transcript_id "MSTRG.69887.13"; exon_number "1";
5	StringTie	exon	103533909	103534116	1000	-	.	gene_id "MSTRG.69887"; transcript_id "MSTRG.69887.13"; exon_number "2";
5	StringTie	transcript	103534390	103535506	1000	-	.	gene_id "MSTRG.69888"; transcript_id "MSTRG.69888.1";
5	StringTie	exon	103534390	103535506	1000	-	.	gene_id "MSTRG.69888"; transcript_id "MSTRG.69888.1"; exon_number "1";
5	StringTie	transcript	103537913	103538278	1000	-	.	gene_id "MSTRG.69889"; transcript_id "MSTRG.69889.1";
5	StringTie	exon	103537913	103538278	1000	-	.	gene_id "MSTRG.69889"; transcript_id "MSTRG.69889.1"; exon_number "1";
5	StringTie	transcript	103540110	103546552	1000	-	.	gene_id "MSTRG.69893"; transcript_id "MSTRG.69893.1";
5	StringTie	exon	103540110	103540314	1000	-	.	gene_id "MSTRG.69893"; transcript_id "MSTRG.69893.1"; exon_number "1";
5	StringTie	exon	103541905	103542102	1000	-	.	gene_id "MSTRG.69893"; transcript_id "MSTRG.69893.1"; exon_number "2";
5	StringTie	exon	103542964	103543186	1000	-	.	gene_id "MSTRG.69893"; transcript_id "MSTRG.69893.1"; exon_number "3";
5	StringTie	exon	103543411	103543544	1000	-	.	gene_id "MSTRG.69893"; transcript_id "MSTRG.69893.1"; exon_number "4";
5	StringTie	exon	103544007	103544076	1000	-	.	gene_id "MSTRG.69893"; transcript_id "MSTRG.69893.1"; exon_number "5";
5	StringTie	exon	103544371	103544429	1000	-	.	gene_id "MSTRG.69893"; transcript_id "MSTRG.69893.1"; exon_number "6";
5	StringTie	exon	103544558	103544653	1000	-	.	gene_id "MSTRG.69893"; transcript_id "MSTRG.69893.1"; exon_number "7";
5	StringTie	exon	103545191	103545290	1000	-	.	gene_id "MSTRG.69893"; transcript_id "MSTRG.69893.1"; exon_number "8";
5	StringTie	exon	103546425	103546552	1000	-	.	gene_id "MSTRG.69893"; transcript_id "MSTRG.69893.1"; exon_number "9";
5	StringTie	transcript	103542982	103546552	1000	-	.	gene_id "MSTRG.69893"; transcript_id "MSTRG.69893.2";
5	StringTie	exon	103542982	103543186	1000	-	.	gene_id "MSTRG.69893"; transcript_id "MSTRG.69893.2"; exon_number "1";
5	StringTie	exon	103543411	103543544	1000	-	.	gene_id "MSTRG.69893"; transcript_id "MSTRG.69893.2"; exon_number "2";
5	StringTie	exon	103544007	103544076	1000	-	.	gene_id "MSTRG.69893"; transcript_id "MSTRG.69893.2"; exon_number "3";
5	StringTie	exon	103544371	103544429	1000	-	.	gene_id "MSTRG.69893"; transcript_id "MSTRG.69893.2"; exon_number "4";
5	StringTie	exon	103544558	103544653	1000	-	.	gene_id "MSTRG.69893"; transcript_id "MSTRG.69893.2"; exon_number "5";
5	StringTie	exon	103545191	103545287	1000	-	.	gene_id "MSTRG.69893"; transcript_id "MSTRG.69893.2"; exon_number "6";
5	StringTie	exon	103546425	103546552	1000	-	.	gene_id "MSTRG.69893"; transcript_id "MSTRG.69893.2"; exon_number "7";
5	StringTie	transcript	103550006	103554430	1000	-	.	gene_id "MSTRG.69895"; transcript_id "MSTRG.69895.1";
5	StringTie	exon	103550006	103550142	1000	-	.	gene_id "MSTRG.69895"; transcript_id "MSTRG.69895.1"; exon_number "1";
5	StringTie	exon	103551678	103551808	1000	-	.	gene_id "MSTRG.69895"; transcript_id "MSTRG.69895.1"; exon_number "2";
5	StringTie	exon	103552625	103552878	1000	-	.	gene_id "MSTRG.69895"; transcript_id "MSTRG.69895.1"; exon_number "3";
5	StringTie	exon	103553329	103553438	1000	-	.	gene_id "MSTRG.69895"; transcript_id "MSTRG.69895.1"; exon_number "4";
5	StringTie	exon	103553523	103553695	1000	-	.	gene_id "MSTRG.69895"; transcript_id "MSTRG.69895.1"; exon_number "5";
5	StringTie	exon	103554187	103554430	1000	-	.	gene_id "MSTRG.69895"; transcript_id "MSTRG.69895.1"; exon_number "6";
5	StringTie	transcript	103550007	103554430	1000	-	.	gene_id "MSTRG.69895"; transcript_id "MSTRG.69895.2";
5	StringTie	exon	103550007	103550142	1000	-	.	gene_id "MSTRG.69895"; transcript_id "MSTRG.69895.2"; exon_number "1";
5	StringTie	exon	103551678	103551808	1000	-	.	gene_id "MSTRG.69895"; transcript_id "MSTRG.69895.2"; exon_number "2";
5	StringTie	exon	103553329	103553438	1000	-	.	gene_id "MSTRG.69895"; transcript_id "MSTRG.69895.2"; exon_number "3";
5	StringTie	exon	103553523	103553695	1000	-	.	gene_id "MSTRG.69895"; transcript_id "MSTRG.69895.2"; exon_number "4";
5	StringTie	exon	103554187	103554430	1000	-	.	gene_id "MSTRG.69895"; transcript_id "MSTRG.69895.2"; exon_number "5";
5	StringTie	transcript	103552721	103554430	1000	-	.	gene_id "MSTRG.69895"; transcript_id "MSTRG.69895.3";
5	StringTie	exon	103552721	103552757	1000	-	.	gene_id "MSTRG.69895"; transcript_id "MSTRG.69895.3"; exon_number "1";
5	StringTie	exon	103553329	103553695	1000	-	.	gene_id "MSTRG.69895"; transcript_id "MSTRG.69895.3"; exon_number "2";
5	StringTie	exon	103554187	103554430	1000	-	.	gene_id "MSTRG.69895"; transcript_id "MSTRG.69895.3"; exon_number "3";
5	StringTie	transcript	103577522	103578631	1000	+	.	gene_id "MSTRG.69897"; transcript_id "MSTRG.69897.1";
5	StringTie	exon	103577522	103578631	1000	+	.	gene_id "MSTRG.69897"; transcript_id "MSTRG.69897.1"; exon_number "1";
5	StringTie	transcript	103577522	103578631	1000	+	.	gene_id "MSTRG.69897"; transcript_id "MSTRG.69897.2";
5	StringTie	exon	103577522	103577744	1000	+	.	gene_id "MSTRG.69897"; transcript_id "MSTRG.69897.2"; exon_number "1";
5	StringTie	exon	103577911	103578631	1000	+	.	gene_id "MSTRG.69897"; transcript_id "MSTRG.69897.2"; exon_number "2";
5	StringTie	transcript	103577523	103578631	1000	+	.	gene_id "MSTRG.69897"; transcript_id "MSTRG.69897.3";
5	StringTie	exon	103577523	103577748	1000	+	.	gene_id "MSTRG.69897"; transcript_id "MSTRG.69897.3"; exon_number "1";
5	StringTie	exon	103577911	103578631	1000	+	.	gene_id "MSTRG.69897"; transcript_id "MSTRG.69897.3"; exon_number "2";
5	StringTie	transcript	103580114	103583577	1000	-	.	gene_id "MSTRG.69901"; transcript_id "MSTRG.69901.1";
5	StringTie	exon	103580114	103580692	1000	-	.	gene_id "MSTRG.69901"; transcript_id "MSTRG.69901.1"; exon_number "1";
5	StringTie	exon	103580824	103580911	1000	-	.	gene_id "MSTRG.69901"; transcript_id "MSTRG.69901.1"; exon_number "2";
5	StringTie	exon	103581295	103581380	1000	-	.	gene_id "MSTRG.69901"; transcript_id "MSTRG.69901.1"; exon_number "3";
5	StringTie	exon	103581655	103581787	1000	-	.	gene_id "MSTRG.69901"; transcript_id "MSTRG.69901.1"; exon_number "4";
5	StringTie	exon	103581866	103581950	1000	-	.	gene_id "MSTRG.69901"; transcript_id "MSTRG.69901.1"; exon_number "5";
5	StringTie	exon	103582066	103582189	1000	-	.	gene_id "MSTRG.69901"; transcript_id "MSTRG.69901.1"; exon_number "6";
5	StringTie	exon	103583311	103583577	1000	-	.	gene_id "MSTRG.69901"; transcript_id "MSTRG.69901.1"; exon_number "7";
5	StringTie	transcript	103592046	103597969	1000	-	.	gene_id "MSTRG.69905"; transcript_id "MSTRG.69905.1";
5	StringTie	exon	103592046	103592081	1000	-	.	gene_id "MSTRG.69905"; transcript_id "MSTRG.69905.1"; exon_number "1";
5	StringTie	exon	103592873	103592967	1000	-	.	gene_id "MSTRG.69905"; transcript_id "MSTRG.69905.1"; exon_number "2";
5	StringTie	exon	103593433	103593617	1000	-	.	gene_id "MSTRG.69905"; transcript_id "MSTRG.69905.1"; exon_number "3";
5	StringTie	exon	103593887	103594032	1000	-	.	gene_id "MSTRG.69905"; transcript_id "MSTRG.69905.1"; exon_number "4";
5	StringTie	exon	103594179	103594312	1000	-	.	gene_id "MSTRG.69905"; transcript_id "MSTRG.69905.1"; exon_number "5";
5	StringTie	exon	103594542	103594608	1000	-	.	gene_id "MSTRG.69905"; transcript_id "MSTRG.69905.1"; exon_number "6";
5	StringTie	exon	103594861	103594986	1000	-	.	gene_id "MSTRG.69905"; transcript_id "MSTRG.69905.1"; exon_number "7";
5	StringTie	exon	103597743	103597969	1000	-	.	gene_id "MSTRG.69905"; transcript_id "MSTRG.69905.1"; exon_number "8";
5	StringTie	transcript	103593300	103597969	1000	-	.	gene_id "MSTRG.69905"; transcript_id "MSTRG.69905.2";
5	StringTie	exon	103593300	103593617	1000	-	.	gene_id "MSTRG.69905"; transcript_id "MSTRG.69905.2"; exon_number "1";
5	StringTie	exon	103593887	103594032	1000	-	.	gene_id "MSTRG.69905"; transcript_id "MSTRG.69905.2"; exon_number "2";
5	StringTie	exon	103594179	103594312	1000	-	.	gene_id "MSTRG.69905"; transcript_id "MSTRG.69905.2"; exon_number "3";
5	StringTie	exon	103594542	103594713	1000	-	.	gene_id "MSTRG.69905"; transcript_id "MSTRG.69905.2"; exon_number "4";
5	StringTie	exon	103594861	103594986	1000	-	.	gene_id "MSTRG.69905"; transcript_id "MSTRG.69905.2"; exon_number "5";
5	StringTie	exon	103597743	103597969	1000	-	.	gene_id "MSTRG.69905"; transcript_id "MSTRG.69905.2"; exon_number "6";
5	StringTie	transcript	103593949	103597969	1000	-	.	gene_id "MSTRG.69905"; transcript_id "MSTRG.69905.3";
5	StringTie	exon	103593949	103594032	1000	-	.	gene_id "MSTRG.69905"; transcript_id "MSTRG.69905.3"; exon_number "1";
5	StringTie	exon	103594179	103594312	1000	-	.	gene_id "MSTRG.69905"; transcript_id "MSTRG.69905.3"; exon_number "2";
5	StringTie	exon	103594422	103594608	1000	-	.	gene_id "MSTRG.69905"; transcript_id "MSTRG.69905.3"; exon_number "3";
5	StringTie	exon	103594861	103594986	1000	-	.	gene_id "MSTRG.69905"; transcript_id "MSTRG.69905.3"; exon_number "4";
5	StringTie	exon	103597743	103597969	1000	-	.	gene_id "MSTRG.69905"; transcript_id "MSTRG.69905.3"; exon_number "5";
5	StringTie	transcript	103597947	103600067	1000	+	.	gene_id "MSTRG.69906"; transcript_id "MSTRG.69906.2";
5	StringTie	exon	103597947	103598115	1000	+	.	gene_id "MSTRG.69906"; transcript_id "MSTRG.69906.2"; exon_number "1";
5	StringTie	exon	103599009	103599183	1000	+	.	gene_id "MSTRG.69906"; transcript_id "MSTRG.69906.2"; exon_number "2";
5	StringTie	exon	103599443	103599569	1000	+	.	gene_id "MSTRG.69906"; transcript_id "MSTRG.69906.2"; exon_number "3";
5	StringTie	exon	103599774	103600067	1000	+	.	gene_id "MSTRG.69906"; transcript_id "MSTRG.69906.2"; exon_number "4";
5	StringTie	transcript	103597947	103600067	1000	+	.	gene_id "MSTRG.69906"; transcript_id "MSTRG.69906.3";
5	StringTie	exon	103597947	103598115	1000	+	.	gene_id "MSTRG.69906"; transcript_id "MSTRG.69906.3"; exon_number "1";
5	StringTie	exon	103599009	103599183	1000	+	.	gene_id "MSTRG.69906"; transcript_id "MSTRG.69906.3"; exon_number "2";
5	StringTie	exon	103599447	103599569	1000	+	.	gene_id "MSTRG.69906"; transcript_id "MSTRG.69906.3"; exon_number "3";
5	StringTie	exon	103599774	103600067	1000	+	.	gene_id "MSTRG.69906"; transcript_id "MSTRG.69906.3"; exon_number "4";
5	StringTie	transcript	103598078	103600788	1000	+	.	gene_id "MSTRG.69906"; transcript_id "MSTRG.69906.4";
5	StringTie	exon	103598078	103598115	1000	+	.	gene_id "MSTRG.69906"; transcript_id "MSTRG.69906.4"; exon_number "1";
5	StringTie	exon	103598483	103598795	1000	+	.	gene_id "MSTRG.69906"; transcript_id "MSTRG.69906.4"; exon_number "2";
5	StringTie	exon	103599009	103599183	1000	+	.	gene_id "MSTRG.69906"; transcript_id "MSTRG.69906.4"; exon_number "3";
5	StringTie	exon	103599443	103599569	1000	+	.	gene_id "MSTRG.69906"; transcript_id "MSTRG.69906.4"; exon_number "4";
5	StringTie	exon	103599774	103600067	1000	+	.	gene_id "MSTRG.69906"; transcript_id "MSTRG.69906.4"; exon_number "5";
5	StringTie	exon	103600399	103600502	1000	+	.	gene_id "MSTRG.69906"; transcript_id "MSTRG.69906.4"; exon_number "6";
5	StringTie	exon	103600631	103600788	1000	+	.	gene_id "MSTRG.69906"; transcript_id "MSTRG.69906.4"; exon_number "7";
5	StringTie	transcript	103598103	103600002	1000	+	.	gene_id "MSTRG.69906"; transcript_id "MSTRG.69906.5";
5	StringTie	exon	103598103	103598197	1000	+	.	gene_id "MSTRG.69906"; transcript_id "MSTRG.69906.5"; exon_number "1";
5	StringTie	exon	103599009	103599183	1000	+	.	gene_id "MSTRG.69906"; transcript_id "MSTRG.69906.5"; exon_number "2";
5	StringTie	exon	103599443	103599569	1000	+	.	gene_id "MSTRG.69906"; transcript_id "MSTRG.69906.5"; exon_number "3";
5	StringTie	exon	103599774	103600002	1000	+	.	gene_id "MSTRG.69906"; transcript_id "MSTRG.69906.5"; exon_number "4";
5	StringTie	transcript	103598141	103600067	1000	+	.	gene_id "MSTRG.69906"; transcript_id "MSTRG.69906.6";
5	StringTie	exon	103598141	103598276	1000	+	.	gene_id "MSTRG.69906"; transcript_id "MSTRG.69906.6"; exon_number "1";
5	StringTie	exon	103599009	103599183	1000	+	.	gene_id "MSTRG.69906"; transcript_id "MSTRG.69906.6"; exon_number "2";
5	StringTie	exon	103599443	103599569	1000	+	.	gene_id "MSTRG.69906"; transcript_id "MSTRG.69906.6"; exon_number "3";
5	StringTie	exon	103599774	103600067	1000	+	.	gene_id "MSTRG.69906"; transcript_id "MSTRG.69906.6"; exon_number "4";
5	StringTie	transcript	103598141	103600067	1000	+	.	gene_id "MSTRG.69906"; transcript_id "MSTRG.69906.7";
5	StringTie	exon	103598141	103598276	1000	+	.	gene_id "MSTRG.69906"; transcript_id "MSTRG.69906.7"; exon_number "1";
5	StringTie	exon	103599009	103599183	1000	+	.	gene_id "MSTRG.69906"; transcript_id "MSTRG.69906.7"; exon_number "2";
5	StringTie	exon	103599447	103599569	1000	+	.	gene_id "MSTRG.69906"; transcript_id "MSTRG.69906.7"; exon_number "3";
5	StringTie	exon	103599774	103600067	1000	+	.	gene_id "MSTRG.69906"; transcript_id "MSTRG.69906.7"; exon_number "4";
5	StringTie	transcript	103598693	103600067	1000	+	.	gene_id "MSTRG.69906"; transcript_id "MSTRG.69906.8";
5	StringTie	exon	103598693	103598795	1000	+	.	gene_id "MSTRG.69906"; transcript_id "MSTRG.69906.8"; exon_number "1";
5	StringTie	exon	103599009	103599183	1000	+	.	gene_id "MSTRG.69906"; transcript_id "MSTRG.69906.8"; exon_number "2";
5	StringTie	exon	103599774	103600067	1000	+	.	gene_id "MSTRG.69906"; transcript_id "MSTRG.69906.8"; exon_number "3";
5	StringTie	transcript	103598695	103600067	1000	+	.	gene_id "MSTRG.69906"; transcript_id "MSTRG.69906.9";
5	StringTie	exon	103598695	103598795	1000	+	.	gene_id "MSTRG.69906"; transcript_id "MSTRG.69906.9"; exon_number "1";
5	StringTie	exon	103599009	103599183	1000	+	.	gene_id "MSTRG.69906"; transcript_id "MSTRG.69906.9"; exon_number "2";
5	StringTie	exon	103599447	103599569	1000	+	.	gene_id "MSTRG.69906"; transcript_id "MSTRG.69906.9"; exon_number "3";
5	StringTie	exon	103599774	103600067	1000	+	.	gene_id "MSTRG.69906"; transcript_id "MSTRG.69906.9"; exon_number "4";
5	StringTie	transcript	103598698	103600067	1000	+	.	gene_id "MSTRG.69906"; transcript_id "MSTRG.69906.10";
5	StringTie	exon	103598698	103598795	1000	+	.	gene_id "MSTRG.69906"; transcript_id "MSTRG.69906.10"; exon_number "1";
5	StringTie	exon	103599009	103599183	1000	+	.	gene_id "MSTRG.69906"; transcript_id "MSTRG.69906.10"; exon_number "2";
5	StringTie	exon	103599427	103599569	1000	+	.	gene_id "MSTRG.69906"; transcript_id "MSTRG.69906.10"; exon_number "3";
5	StringTie	exon	103599774	103600067	1000	+	.	gene_id "MSTRG.69906"; transcript_id "MSTRG.69906.10"; exon_number "4";
5	StringTie	transcript	103598702	103600067	1000	+	.	gene_id "MSTRG.69906"; transcript_id "MSTRG.69906.11";
5	StringTie	exon	103598702	103598795	1000	+	.	gene_id "MSTRG.69906"; transcript_id "MSTRG.69906.11"; exon_number "1";
5	StringTie	exon	103599009	103599183	1000	+	.	gene_id "MSTRG.69906"; transcript_id "MSTRG.69906.11"; exon_number "2";
5	StringTie	exon	103599461	103599569	1000	+	.	gene_id "MSTRG.69906"; transcript_id "MSTRG.69906.11"; exon_number "3";
5	StringTie	exon	103599774	103600067	1000	+	.	gene_id "MSTRG.69906"; transcript_id "MSTRG.69906.11"; exon_number "4";
5	StringTie	transcript	103626247	103626681	1000	+	.	gene_id "MSTRG.69907"; transcript_id "MSTRG.69907.1";
5	StringTie	exon	103626247	103626681	1000	+	.	gene_id "MSTRG.69907"; transcript_id "MSTRG.69907.1"; exon_number "1";
5	StringTie	transcript	103627281	103630339	1000	-	.	gene_id "MSTRG.69908"; transcript_id "MSTRG.69908.1";
5	StringTie	exon	103627281	103627356	1000	-	.	gene_id "MSTRG.69908"; transcript_id "MSTRG.69908.1"; exon_number "1";
5	StringTie	exon	103628431	103628698	1000	-	.	gene_id "MSTRG.69908"; transcript_id "MSTRG.69908.1"; exon_number "2";
5	StringTie	exon	103630257	103630339	1000	-	.	gene_id "MSTRG.69908"; transcript_id "MSTRG.69908.1"; exon_number "3";
5	StringTie	transcript	103631400	103631980	1000	-	.	gene_id "MSTRG.69910"; transcript_id "MSTRG.69910.1";
5	StringTie	exon	103631400	103631980	1000	-	.	gene_id "MSTRG.69910"; transcript_id "MSTRG.69910.1"; exon_number "1";
5	StringTie	transcript	103632813	103654801	1000	-	.	gene_id "MSTRG.69911"; transcript_id "MSTRG.69911.1";
5	StringTie	exon	103632813	103633096	1000	-	.	gene_id "MSTRG.69911"; transcript_id "MSTRG.69911.1"; exon_number "1";
5	StringTie	exon	103633393	103633460	1000	-	.	gene_id "MSTRG.69911"; transcript_id "MSTRG.69911.1"; exon_number "2";
5	StringTie	exon	103633808	103633929	1000	-	.	gene_id "MSTRG.69911"; transcript_id "MSTRG.69911.1"; exon_number "3";
5	StringTie	exon	103634652	103634715	1000	-	.	gene_id "MSTRG.69911"; transcript_id "MSTRG.69911.1"; exon_number "4";
5	StringTie	exon	103654669	103654801	1000	-	.	gene_id "MSTRG.69911"; transcript_id "MSTRG.69911.1"; exon_number "5";
5	StringTie	transcript	103632879	103634747	1000	-	.	gene_id "MSTRG.69911"; transcript_id "MSTRG.69911.2";
5	StringTie	exon	103632879	103633096	1000	-	.	gene_id "MSTRG.69911"; transcript_id "MSTRG.69911.2"; exon_number "1";
5	StringTie	exon	103633393	103633460	1000	-	.	gene_id "MSTRG.69911"; transcript_id "MSTRG.69911.2"; exon_number "2";
5	StringTie	exon	103633808	103633917	1000	-	.	gene_id "MSTRG.69911"; transcript_id "MSTRG.69911.2"; exon_number "3";
5	StringTie	exon	103634652	103634747	1000	-	.	gene_id "MSTRG.69911"; transcript_id "MSTRG.69911.2"; exon_number "4";
5	StringTie	transcript	103632879	103634747	1000	-	.	gene_id "MSTRG.69911"; transcript_id "MSTRG.69911.3";
5	StringTie	exon	103632879	103633096	1000	-	.	gene_id "MSTRG.69911"; transcript_id "MSTRG.69911.3"; exon_number "1";
5	StringTie	exon	103633393	103633460	1000	-	.	gene_id "MSTRG.69911"; transcript_id "MSTRG.69911.3"; exon_number "2";
5	StringTie	exon	103634652	103634747	1000	-	.	gene_id "MSTRG.69911"; transcript_id "MSTRG.69911.3"; exon_number "3";
5	StringTie	transcript	103637323	103654801	1000	-	.	gene_id "MSTRG.69911"; transcript_id "MSTRG.69911.4";
5	StringTie	exon	103637323	103637513	1000	-	.	gene_id "MSTRG.69911"; transcript_id "MSTRG.69911.4"; exon_number "1";
5	StringTie	exon	103638512	103638745	1000	-	.	gene_id "MSTRG.69911"; transcript_id "MSTRG.69911.4"; exon_number "2";
5	StringTie	exon	103639386	103639544	1000	-	.	gene_id "MSTRG.69911"; transcript_id "MSTRG.69911.4"; exon_number "3";
5	StringTie	exon	103647207	103647371	1000	-	.	gene_id "MSTRG.69911"; transcript_id "MSTRG.69911.4"; exon_number "4";
5	StringTie	exon	103647495	103647600	1000	-	.	gene_id "MSTRG.69911"; transcript_id "MSTRG.69911.4"; exon_number "5";
5	StringTie	exon	103654661	103654801	1000	-	.	gene_id "MSTRG.69911"; transcript_id "MSTRG.69911.4"; exon_number "6";
5	StringTie	transcript	103637323	103654801	1000	-	.	gene_id "MSTRG.69911"; transcript_id "MSTRG.69911.5";
5	StringTie	exon	103637323	103637513	1000	-	.	gene_id "MSTRG.69911"; transcript_id "MSTRG.69911.5"; exon_number "1";
5	StringTie	exon	103638512	103638745	1000	-	.	gene_id "MSTRG.69911"; transcript_id "MSTRG.69911.5"; exon_number "2";
5	StringTie	exon	103639386	103639544	1000	-	.	gene_id "MSTRG.69911"; transcript_id "MSTRG.69911.5"; exon_number "3";
5	StringTie	exon	103654661	103654801	1000	-	.	gene_id "MSTRG.69911"; transcript_id "MSTRG.69911.5"; exon_number "4";
5	StringTie	transcript	103664171	103664584	1000	+	.	gene_id "MSTRG.69913"; transcript_id "MSTRG.69913.1";
5	StringTie	exon	103664171	103664584	1000	+	.	gene_id "MSTRG.69913"; transcript_id "MSTRG.69913.1"; exon_number "1";
5	StringTie	transcript	103665564	103668291	1000	+	.	gene_id "MSTRG.69914"; transcript_id "MSTRG.69914.1";
5	StringTie	exon	103665564	103665939	1000	+	.	gene_id "MSTRG.69914"; transcript_id "MSTRG.69914.1"; exon_number "1";
5	StringTie	exon	103667991	103668291	1000	+	.	gene_id "MSTRG.69914"; transcript_id "MSTRG.69914.1"; exon_number "2";
5	StringTie	transcript	103665616	103666608	1000	+	.	gene_id "MSTRG.69914"; transcript_id "MSTRG.69914.2";
5	StringTie	exon	103665616	103665659	1000	+	.	gene_id "MSTRG.69914"; transcript_id "MSTRG.69914.2"; exon_number "1";
5	StringTie	exon	103666513	103666608	1000	+	.	gene_id "MSTRG.69914"; transcript_id "MSTRG.69914.2"; exon_number "2";
5	StringTie	transcript	103670221	103670925	1000	+	.	gene_id "MSTRG.69917"; transcript_id "MSTRG.69917.1";
5	StringTie	exon	103670221	103670925	1000	+	.	gene_id "MSTRG.69917"; transcript_id "MSTRG.69917.1"; exon_number "1";
5	StringTie	transcript	103670221	103670925	1000	+	.	gene_id "MSTRG.69917"; transcript_id "MSTRG.69917.2";
5	StringTie	exon	103670221	103670272	1000	+	.	gene_id "MSTRG.69917"; transcript_id "MSTRG.69917.2"; exon_number "1";
5	StringTie	exon	103670370	103670925	1000	+	.	gene_id "MSTRG.69917"; transcript_id "MSTRG.69917.2"; exon_number "2";
5	StringTie	transcript	103671302	103672600	1000	-	.	gene_id "MSTRG.69918"; transcript_id "MSTRG.69918.1";
5	StringTie	exon	103671302	103671400	1000	-	.	gene_id "MSTRG.69918"; transcript_id "MSTRG.69918.1"; exon_number "1";
5	StringTie	exon	103671753	103671900	1000	-	.	gene_id "MSTRG.69918"; transcript_id "MSTRG.69918.1"; exon_number "2";
5	StringTie	exon	103672203	103672600	1000	-	.	gene_id "MSTRG.69918"; transcript_id "MSTRG.69918.1"; exon_number "3";
5	StringTie	transcript	103674119	103678885	1000	-	.	gene_id "MSTRG.69919"; transcript_id "MSTRG.69919.1";
5	StringTie	exon	103674119	103674658	1000	-	.	gene_id "MSTRG.69919"; transcript_id "MSTRG.69919.1"; exon_number "1";
5	StringTie	exon	103674834	103674895	1000	-	.	gene_id "MSTRG.69919"; transcript_id "MSTRG.69919.1"; exon_number "2";
5	StringTie	exon	103675021	103675099	1000	-	.	gene_id "MSTRG.69919"; transcript_id "MSTRG.69919.1"; exon_number "3";
5	StringTie	exon	103675279	103675350	1000	-	.	gene_id "MSTRG.69919"; transcript_id "MSTRG.69919.1"; exon_number "4";
5	StringTie	exon	103678484	103678885	1000	-	.	gene_id "MSTRG.69919"; transcript_id "MSTRG.69919.1"; exon_number "5";
5	StringTie	transcript	103674159	103678885	1000	-	.	gene_id "MSTRG.69919"; transcript_id "MSTRG.69919.2";
5	StringTie	exon	103674159	103674316	1000	-	.	gene_id "MSTRG.69919"; transcript_id "MSTRG.69919.2"; exon_number "1";
5	StringTie	exon	103674404	103674658	1000	-	.	gene_id "MSTRG.69919"; transcript_id "MSTRG.69919.2"; exon_number "2";
5	StringTie	exon	103674834	103674895	1000	-	.	gene_id "MSTRG.69919"; transcript_id "MSTRG.69919.2"; exon_number "3";
5	StringTie	exon	103675021	103675099	1000	-	.	gene_id "MSTRG.69919"; transcript_id "MSTRG.69919.2"; exon_number "4";
5	StringTie	exon	103675279	103675350	1000	-	.	gene_id "MSTRG.69919"; transcript_id "MSTRG.69919.2"; exon_number "5";
5	StringTie	exon	103678484	103678885	1000	-	.	gene_id "MSTRG.69919"; transcript_id "MSTRG.69919.2"; exon_number "6";
5	StringTie	transcript	103674427	103675119	1000	-	.	gene_id "MSTRG.69919"; transcript_id "MSTRG.69919.3";
5	StringTie	exon	103674427	103674658	1000	-	.	gene_id "MSTRG.69919"; transcript_id "MSTRG.69919.3"; exon_number "1";
5	StringTie	exon	103675021	103675119	1000	-	.	gene_id "MSTRG.69919"; transcript_id "MSTRG.69919.3"; exon_number "2";
5	StringTie	transcript	103674474	103678885	1000	-	.	gene_id "MSTRG.69919"; transcript_id "MSTRG.69919.4";
5	StringTie	exon	103674474	103674658	1000	-	.	gene_id "MSTRG.69919"; transcript_id "MSTRG.69919.4"; exon_number "1";
5	StringTie	exon	103674834	103674895	1000	-	.	gene_id "MSTRG.69919"; transcript_id "MSTRG.69919.4"; exon_number "2";
5	StringTie	exon	103675021	103675099	1000	-	.	gene_id "MSTRG.69919"; transcript_id "MSTRG.69919.4"; exon_number "3";
5	StringTie	exon	103675279	103675350	1000	-	.	gene_id "MSTRG.69919"; transcript_id "MSTRG.69919.4"; exon_number "4";
5	StringTie	exon	103678497	103678885	1000	-	.	gene_id "MSTRG.69919"; transcript_id "MSTRG.69919.4"; exon_number "5";
5	StringTie	transcript	103674623	103678885	1000	-	.	gene_id "MSTRG.69919"; transcript_id "MSTRG.69919.5";
5	StringTie	exon	103674623	103674658	1000	-	.	gene_id "MSTRG.69919"; transcript_id "MSTRG.69919.5"; exon_number "1";
5	StringTie	exon	103674834	103674895	1000	-	.	gene_id "MSTRG.69919"; transcript_id "MSTRG.69919.5"; exon_number "2";
5	StringTie	exon	103675021	103675096	1000	-	.	gene_id "MSTRG.69919"; transcript_id "MSTRG.69919.5"; exon_number "3";
5	StringTie	exon	103675279	103675350	1000	-	.	gene_id "MSTRG.69919"; transcript_id "MSTRG.69919.5"; exon_number "4";
5	StringTie	exon	103678484	103678885	1000	-	.	gene_id "MSTRG.69919"; transcript_id "MSTRG.69919.5"; exon_number "5";
5	StringTie	transcript	103674632	103680467	1000	-	.	gene_id "MSTRG.69919"; transcript_id "MSTRG.69919.6";
5	StringTie	exon	103674632	103674658	1000	-	.	gene_id "MSTRG.69919"; transcript_id "MSTRG.69919.6"; exon_number "1";
5	StringTie	exon	103674834	103674895	1000	-	.	gene_id "MSTRG.69919"; transcript_id "MSTRG.69919.6"; exon_number "2";
5	StringTie	exon	103675021	103675099	1000	-	.	gene_id "MSTRG.69919"; transcript_id "MSTRG.69919.6"; exon_number "3";
5	StringTie	exon	103675279	103675350	1000	-	.	gene_id "MSTRG.69919"; transcript_id "MSTRG.69919.6"; exon_number "4";
5	StringTie	exon	103680433	103680467	1000	-	.	gene_id "MSTRG.69919"; transcript_id "MSTRG.69919.6"; exon_number "5";
5	StringTie	transcript	103674833	103677025	1000	-	.	gene_id "MSTRG.69919"; transcript_id "MSTRG.69919.7";
5	StringTie	exon	103674833	103674895	1000	-	.	gene_id "MSTRG.69919"; transcript_id "MSTRG.69919.7"; exon_number "1";
5	StringTie	exon	103675021	103675099	1000	-	.	gene_id "MSTRG.69919"; transcript_id "MSTRG.69919.7"; exon_number "2";
5	StringTie	exon	103675279	103675350	1000	-	.	gene_id "MSTRG.69919"; transcript_id "MSTRG.69919.7"; exon_number "3";
5	StringTie	exon	103676907	103677025	1000	-	.	gene_id "MSTRG.69919"; transcript_id "MSTRG.69919.7"; exon_number "4";
5	StringTie	transcript	103679295	103680473	1000	+	.	gene_id "MSTRG.69920"; transcript_id "MSTRG.69920.1";
5	StringTie	exon	103679295	103680473	1000	+	.	gene_id "MSTRG.69920"; transcript_id "MSTRG.69920.1"; exon_number "1";
5	StringTie	transcript	103690826	103691536	1000	+	.	gene_id "MSTRG.69921"; transcript_id "MSTRG.69921.1";
5	StringTie	exon	103690826	103690872	1000	+	.	gene_id "MSTRG.69921"; transcript_id "MSTRG.69921.1"; exon_number "1";
5	StringTie	exon	103691194	103691536	1000	+	.	gene_id "MSTRG.69921"; transcript_id "MSTRG.69921.1"; exon_number "2";
5	StringTie	transcript	103690826	103691536	1000	+	.	gene_id "MSTRG.69921"; transcript_id "MSTRG.69921.2";
5	StringTie	exon	103690826	103690872	1000	+	.	gene_id "MSTRG.69921"; transcript_id "MSTRG.69921.2"; exon_number "1";
5	StringTie	exon	103691112	103691536	1000	+	.	gene_id "MSTRG.69921"; transcript_id "MSTRG.69921.2"; exon_number "2";
5	StringTie	transcript	103691679	103696558	1000	+	.	gene_id "MSTRG.69922"; transcript_id "MSTRG.69922.1";
5	StringTie	exon	103691679	103691911	1000	+	.	gene_id "MSTRG.69922"; transcript_id "MSTRG.69922.1"; exon_number "1";
5	StringTie	exon	103692501	103692578	1000	+	.	gene_id "MSTRG.69922"; transcript_id "MSTRG.69922.1"; exon_number "2";
5	StringTie	exon	103692832	103692958	1000	+	.	gene_id "MSTRG.69922"; transcript_id "MSTRG.69922.1"; exon_number "3";
5	StringTie	exon	103693213	103693248	1000	+	.	gene_id "MSTRG.69922"; transcript_id "MSTRG.69922.1"; exon_number "4";
5	StringTie	exon	103693854	103693907	1000	+	.	gene_id "MSTRG.69922"; transcript_id "MSTRG.69922.1"; exon_number "5";
5	StringTie	exon	103694229	103694357	1000	+	.	gene_id "MSTRG.69922"; transcript_id "MSTRG.69922.1"; exon_number "6";
5	StringTie	exon	103694507	103694666	1000	+	.	gene_id "MSTRG.69922"; transcript_id "MSTRG.69922.1"; exon_number "7";
5	StringTie	exon	103695382	103695603	1000	+	.	gene_id "MSTRG.69922"; transcript_id "MSTRG.69922.1"; exon_number "8";
5	StringTie	exon	103696133	103696558	1000	+	.	gene_id "MSTRG.69922"; transcript_id "MSTRG.69922.1"; exon_number "9";
5	StringTie	transcript	103691684	103696558	1000	+	.	gene_id "MSTRG.69922"; transcript_id "MSTRG.69922.2";
5	StringTie	exon	103691684	103691911	1000	+	.	gene_id "MSTRG.69922"; transcript_id "MSTRG.69922.2"; exon_number "1";
5	StringTie	exon	103692501	103692578	1000	+	.	gene_id "MSTRG.69922"; transcript_id "MSTRG.69922.2"; exon_number "2";
5	StringTie	exon	103692832	103692958	1000	+	.	gene_id "MSTRG.69922"; transcript_id "MSTRG.69922.2"; exon_number "3";
5	StringTie	exon	103693854	103693907	1000	+	.	gene_id "MSTRG.69922"; transcript_id "MSTRG.69922.2"; exon_number "4";
5	StringTie	exon	103694229	103694357	1000	+	.	gene_id "MSTRG.69922"; transcript_id "MSTRG.69922.2"; exon_number "5";
5	StringTie	exon	103694507	103694666	1000	+	.	gene_id "MSTRG.69922"; transcript_id "MSTRG.69922.2"; exon_number "6";
5	StringTie	exon	103695382	103695603	1000	+	.	gene_id "MSTRG.69922"; transcript_id "MSTRG.69922.2"; exon_number "7";
5	StringTie	exon	103696133	103696558	1000	+	.	gene_id "MSTRG.69922"; transcript_id "MSTRG.69922.2"; exon_number "8";
5	StringTie	transcript	103714681	103719949	1000	-	.	gene_id "MSTRG.69927"; transcript_id "MSTRG.69927.1";
5	StringTie	exon	103714681	103714832	1000	-	.	gene_id "MSTRG.69927"; transcript_id "MSTRG.69927.1"; exon_number "1";
5	StringTie	exon	103715000	103715105	1000	-	.	gene_id "MSTRG.69927"; transcript_id "MSTRG.69927.1"; exon_number "2";
5	StringTie	exon	103715898	103716100	1000	-	.	gene_id "MSTRG.69927"; transcript_id "MSTRG.69927.1"; exon_number "3";
5	StringTie	exon	103716887	103716975	1000	-	.	gene_id "MSTRG.69927"; transcript_id "MSTRG.69927.1"; exon_number "4";
5	StringTie	exon	103717207	103717282	1000	-	.	gene_id "MSTRG.69927"; transcript_id "MSTRG.69927.1"; exon_number "5";
5	StringTie	exon	103719152	103719356	1000	-	.	gene_id "MSTRG.69927"; transcript_id "MSTRG.69927.1"; exon_number "6";
5	StringTie	exon	103719710	103719949	1000	-	.	gene_id "MSTRG.69927"; transcript_id "MSTRG.69927.1"; exon_number "7";
5	StringTie	transcript	103714713	103719949	1000	-	.	gene_id "MSTRG.69927"; transcript_id "MSTRG.69927.2";
5	StringTie	exon	103714713	103714832	1000	-	.	gene_id "MSTRG.69927"; transcript_id "MSTRG.69927.2"; exon_number "1";
5	StringTie	exon	103715000	103715105	1000	-	.	gene_id "MSTRG.69927"; transcript_id "MSTRG.69927.2"; exon_number "2";
5	StringTie	exon	103715898	103716100	1000	-	.	gene_id "MSTRG.69927"; transcript_id "MSTRG.69927.2"; exon_number "3";
5	StringTie	exon	103716887	103716975	1000	-	.	gene_id "MSTRG.69927"; transcript_id "MSTRG.69927.2"; exon_number "4";
5	StringTie	exon	103717207	103717282	1000	-	.	gene_id "MSTRG.69927"; transcript_id "MSTRG.69927.2"; exon_number "5";
5	StringTie	exon	103719152	103719356	1000	-	.	gene_id "MSTRG.69927"; transcript_id "MSTRG.69927.2"; exon_number "6";
5	StringTie	exon	103719823	103719949	1000	-	.	gene_id "MSTRG.69927"; transcript_id "MSTRG.69927.2"; exon_number "7";
5	StringTie	transcript	103714762	103719949	1000	-	.	gene_id "MSTRG.69927"; transcript_id "MSTRG.69927.3";
5	StringTie	exon	103714762	103714832	1000	-	.	gene_id "MSTRG.69927"; transcript_id "MSTRG.69927.3"; exon_number "1";
5	StringTie	exon	103715000	103715105	1000	-	.	gene_id "MSTRG.69927"; transcript_id "MSTRG.69927.3"; exon_number "2";
5	StringTie	exon	103715898	103716148	1000	-	.	gene_id "MSTRG.69927"; transcript_id "MSTRG.69927.3"; exon_number "3";
5	StringTie	exon	103716887	103716975	1000	-	.	gene_id "MSTRG.69927"; transcript_id "MSTRG.69927.3"; exon_number "4";
5	StringTie	exon	103717207	103717282	1000	-	.	gene_id "MSTRG.69927"; transcript_id "MSTRG.69927.3"; exon_number "5";
5	StringTie	exon	103719152	103719356	1000	-	.	gene_id "MSTRG.69927"; transcript_id "MSTRG.69927.3"; exon_number "6";
5	StringTie	exon	103719710	103719949	1000	-	.	gene_id "MSTRG.69927"; transcript_id "MSTRG.69927.3"; exon_number "7";
5	StringTie	transcript	103715898	103719949	1000	-	.	gene_id "MSTRG.69927"; transcript_id "MSTRG.69927.4";
5	StringTie	exon	103715898	103716100	1000	-	.	gene_id "MSTRG.69927"; transcript_id "MSTRG.69927.4"; exon_number "1";
5	StringTie	exon	103716887	103716975	1000	-	.	gene_id "MSTRG.69927"; transcript_id "MSTRG.69927.4"; exon_number "2";
5	StringTie	exon	103717207	103717282	1000	-	.	gene_id "MSTRG.69927"; transcript_id "MSTRG.69927.4"; exon_number "3";
5	StringTie	exon	103719823	103719949	1000	-	.	gene_id "MSTRG.69927"; transcript_id "MSTRG.69927.4"; exon_number "4";
5	StringTie	transcript	103716034	103719949	1000	-	.	gene_id "MSTRG.69927"; transcript_id "MSTRG.69927.5";
5	StringTie	exon	103716034	103716100	1000	-	.	gene_id "MSTRG.69927"; transcript_id "MSTRG.69927.5"; exon_number "1";
5	StringTie	exon	103716887	103716975	1000	-	.	gene_id "MSTRG.69927"; transcript_id "MSTRG.69927.5"; exon_number "2";
5	StringTie	exon	103717207	103717282	1000	-	.	gene_id "MSTRG.69927"; transcript_id "MSTRG.69927.5"; exon_number "3";
5	StringTie	exon	103719152	103719356	1000	-	.	gene_id "MSTRG.69927"; transcript_id "MSTRG.69927.5"; exon_number "4";
5	StringTie	exon	103719796	103719949	1000	-	.	gene_id "MSTRG.69927"; transcript_id "MSTRG.69927.5"; exon_number "5";
5	StringTie	transcript	103716306	103719949	1000	-	.	gene_id "MSTRG.69927"; transcript_id "MSTRG.69927.6";
5	StringTie	exon	103716306	103716425	1000	-	.	gene_id "MSTRG.69927"; transcript_id "MSTRG.69927.6"; exon_number "1";
5	StringTie	exon	103716887	103716975	1000	-	.	gene_id "MSTRG.69927"; transcript_id "MSTRG.69927.6"; exon_number "2";
5	StringTie	exon	103717207	103717282	1000	-	.	gene_id "MSTRG.69927"; transcript_id "MSTRG.69927.6"; exon_number "3";
5	StringTie	exon	103719152	103719356	1000	-	.	gene_id "MSTRG.69927"; transcript_id "MSTRG.69927.6"; exon_number "4";
5	StringTie	exon	103719710	103719949	1000	-	.	gene_id "MSTRG.69927"; transcript_id "MSTRG.69927.6"; exon_number "5";
5	StringTie	transcript	103716372	103719949	1000	-	.	gene_id "MSTRG.69927"; transcript_id "MSTRG.69927.7";
5	StringTie	exon	103716372	103716425	1000	-	.	gene_id "MSTRG.69927"; transcript_id "MSTRG.69927.7"; exon_number "1";
5	StringTie	exon	103716887	103716975	1000	-	.	gene_id "MSTRG.69927"; transcript_id "MSTRG.69927.7"; exon_number "2";
5	StringTie	exon	103717207	103717282	1000	-	.	gene_id "MSTRG.69927"; transcript_id "MSTRG.69927.7"; exon_number "3";
5	StringTie	exon	103719152	103719356	1000	-	.	gene_id "MSTRG.69927"; transcript_id "MSTRG.69927.7"; exon_number "4";
5	StringTie	exon	103719823	103719949	1000	-	.	gene_id "MSTRG.69927"; transcript_id "MSTRG.69927.7"; exon_number "5";
5	StringTie	transcript	103716377	103719949	1000	-	.	gene_id "MSTRG.69927"; transcript_id "MSTRG.69927.8";
5	StringTie	exon	103716377	103716470	1000	-	.	gene_id "MSTRG.69927"; transcript_id "MSTRG.69927.8"; exon_number "1";
5	StringTie	exon	103716887	103716975	1000	-	.	gene_id "MSTRG.69927"; transcript_id "MSTRG.69927.8"; exon_number "2";
5	StringTie	exon	103717207	103717282	1000	-	.	gene_id "MSTRG.69927"; transcript_id "MSTRG.69927.8"; exon_number "3";
5	StringTie	exon	103719152	103719356	1000	-	.	gene_id "MSTRG.69927"; transcript_id "MSTRG.69927.8"; exon_number "4";
5	StringTie	exon	103719710	103719949	1000	-	.	gene_id "MSTRG.69927"; transcript_id "MSTRG.69927.8"; exon_number "5";
5	StringTie	transcript	103744459	103750018	1000	+	.	gene_id "MSTRG.69928"; transcript_id "MSTRG.69928.1";
5	StringTie	exon	103744459	103744683	1000	+	.	gene_id "MSTRG.69928"; transcript_id "MSTRG.69928.1"; exon_number "1";
5	StringTie	exon	103746811	103746867	1000	+	.	gene_id "MSTRG.69928"; transcript_id "MSTRG.69928.1"; exon_number "2";
5	StringTie	exon	103747069	103747580	1000	+	.	gene_id "MSTRG.69928"; transcript_id "MSTRG.69928.1"; exon_number "3";
5	StringTie	exon	103748342	103748423	1000	+	.	gene_id "MSTRG.69928"; transcript_id "MSTRG.69928.1"; exon_number "4";
5	StringTie	exon	103749192	103749413	1000	+	.	gene_id "MSTRG.69928"; transcript_id "MSTRG.69928.1"; exon_number "5";
5	StringTie	exon	103749695	103750018	1000	+	.	gene_id "MSTRG.69928"; transcript_id "MSTRG.69928.1"; exon_number "6";
5	StringTie	transcript	103744461	103747564	1000	+	.	gene_id "MSTRG.69928"; transcript_id "MSTRG.69928.2";
5	StringTie	exon	103744461	103744683	1000	+	.	gene_id "MSTRG.69928"; transcript_id "MSTRG.69928.2"; exon_number "1";
5	StringTie	exon	103746816	103746867	1000	+	.	gene_id "MSTRG.69928"; transcript_id "MSTRG.69928.2"; exon_number "2";
5	StringTie	exon	103747069	103747564	1000	+	.	gene_id "MSTRG.69928"; transcript_id "MSTRG.69928.2"; exon_number "3";
5	StringTie	transcript	103750231	103750735	1000	+	.	gene_id "MSTRG.69929"; transcript_id "MSTRG.69929.1";
5	StringTie	exon	103750231	103750735	1000	+	.	gene_id "MSTRG.69929"; transcript_id "MSTRG.69929.1"; exon_number "1";
5	StringTie	transcript	103750835	103751396	1000	-	.	gene_id "MSTRG.69930"; transcript_id "MSTRG.69930.1";
5	StringTie	exon	103750835	103751396	1000	-	.	gene_id "MSTRG.69930"; transcript_id "MSTRG.69930.1"; exon_number "1";
5	StringTie	transcript	103755978	103771174	1000	+	.	gene_id "MSTRG.69931"; transcript_id "MSTRG.69931.1";
5	StringTie	exon	103755978	103756472	1000	+	.	gene_id "MSTRG.69931"; transcript_id "MSTRG.69931.1"; exon_number "1";
5	StringTie	exon	103757364	103757423	1000	+	.	gene_id "MSTRG.69931"; transcript_id "MSTRG.69931.1"; exon_number "2";
5	StringTie	exon	103763927	103763997	1000	+	.	gene_id "MSTRG.69931"; transcript_id "MSTRG.69931.1"; exon_number "3";
5	StringTie	exon	103764243	103764480	1000	+	.	gene_id "MSTRG.69931"; transcript_id "MSTRG.69931.1"; exon_number "4";
5	StringTie	exon	103764965	103765304	1000	+	.	gene_id "MSTRG.69931"; transcript_id "MSTRG.69931.1"; exon_number "5";
5	StringTie	exon	103770177	103770401	1000	+	.	gene_id "MSTRG.69931"; transcript_id "MSTRG.69931.1"; exon_number "6";
5	StringTie	exon	103771091	103771174	1000	+	.	gene_id "MSTRG.69931"; transcript_id "MSTRG.69931.1"; exon_number "7";
5	StringTie	transcript	103755978	103765304	1000	+	.	gene_id "MSTRG.69931"; transcript_id "MSTRG.69931.2";
5	StringTie	exon	103755978	103756209	1000	+	.	gene_id "MSTRG.69931"; transcript_id "MSTRG.69931.2"; exon_number "1";
5	StringTie	exon	103757364	103757423	1000	+	.	gene_id "MSTRG.69931"; transcript_id "MSTRG.69931.2"; exon_number "2";
5	StringTie	exon	103763927	103763997	1000	+	.	gene_id "MSTRG.69931"; transcript_id "MSTRG.69931.2"; exon_number "3";
5	StringTie	exon	103764243	103764480	1000	+	.	gene_id "MSTRG.69931"; transcript_id "MSTRG.69931.2"; exon_number "4";
5	StringTie	exon	103764965	103765304	1000	+	.	gene_id "MSTRG.69931"; transcript_id "MSTRG.69931.2"; exon_number "5";
5	StringTie	transcript	103755978	103770363	1000	+	.	gene_id "MSTRG.69931"; transcript_id "MSTRG.69931.3";
5	StringTie	exon	103755978	103756472	1000	+	.	gene_id "MSTRG.69931"; transcript_id "MSTRG.69931.3"; exon_number "1";
5	StringTie	exon	103757364	103757423	1000	+	.	gene_id "MSTRG.69931"; transcript_id "MSTRG.69931.3"; exon_number "2";
5	StringTie	exon	103763927	103763997	1000	+	.	gene_id "MSTRG.69931"; transcript_id "MSTRG.69931.3"; exon_number "3";
5	StringTie	exon	103764243	103764480	1000	+	.	gene_id "MSTRG.69931"; transcript_id "MSTRG.69931.3"; exon_number "4";
5	StringTie	exon	103764717	103764764	1000	+	.	gene_id "MSTRG.69931"; transcript_id "MSTRG.69931.3"; exon_number "5";
5	StringTie	exon	103764965	103765304	1000	+	.	gene_id "MSTRG.69931"; transcript_id "MSTRG.69931.3"; exon_number "6";
5	StringTie	exon	103770177	103770363	1000	+	.	gene_id "MSTRG.69931"; transcript_id "MSTRG.69931.3"; exon_number "7";
5	StringTie	transcript	103755992	103770363	1000	+	.	gene_id "MSTRG.69931"; transcript_id "MSTRG.69931.4";
5	StringTie	exon	103755992	103756209	1000	+	.	gene_id "MSTRG.69931"; transcript_id "MSTRG.69931.4"; exon_number "1";
5	StringTie	exon	103757364	103757423	1000	+	.	gene_id "MSTRG.69931"; transcript_id "MSTRG.69931.4"; exon_number "2";
5	StringTie	exon	103763927	103763997	1000	+	.	gene_id "MSTRG.69931"; transcript_id "MSTRG.69931.4"; exon_number "3";
5	StringTie	exon	103764243	103764480	1000	+	.	gene_id "MSTRG.69931"; transcript_id "MSTRG.69931.4"; exon_number "4";
5	StringTie	exon	103764717	103764764	1000	+	.	gene_id "MSTRG.69931"; transcript_id "MSTRG.69931.4"; exon_number "5";
5	StringTie	exon	103764965	103765304	1000	+	.	gene_id "MSTRG.69931"; transcript_id "MSTRG.69931.4"; exon_number "6";
5	StringTie	exon	103770177	103770363	1000	+	.	gene_id "MSTRG.69931"; transcript_id "MSTRG.69931.4"; exon_number "7";
5	StringTie	transcript	103755996	103765133	1000	+	.	gene_id "MSTRG.69931"; transcript_id "MSTRG.69931.5";
5	StringTie	exon	103755996	103756472	1000	+	.	gene_id "MSTRG.69931"; transcript_id "MSTRG.69931.5"; exon_number "1";
5	StringTie	exon	103757364	103757423	1000	+	.	gene_id "MSTRG.69931"; transcript_id "MSTRG.69931.5"; exon_number "2";
5	StringTie	exon	103763927	103763997	1000	+	.	gene_id "MSTRG.69931"; transcript_id "MSTRG.69931.5"; exon_number "3";
5	StringTie	exon	103764243	103764480	1000	+	.	gene_id "MSTRG.69931"; transcript_id "MSTRG.69931.5"; exon_number "4";
5	StringTie	exon	103765082	103765133	1000	+	.	gene_id "MSTRG.69931"; transcript_id "MSTRG.69931.5"; exon_number "5";
5	StringTie	transcript	103756002	103764764	1000	+	.	gene_id "MSTRG.69931"; transcript_id "MSTRG.69931.6";
5	StringTie	exon	103756002	103756209	1000	+	.	gene_id "MSTRG.69931"; transcript_id "MSTRG.69931.6"; exon_number "1";
5	StringTie	exon	103756409	103756472	1000	+	.	gene_id "MSTRG.69931"; transcript_id "MSTRG.69931.6"; exon_number "2";
5	StringTie	exon	103757364	103757423	1000	+	.	gene_id "MSTRG.69931"; transcript_id "MSTRG.69931.6"; exon_number "3";
5	StringTie	exon	103763927	103763997	1000	+	.	gene_id "MSTRG.69931"; transcript_id "MSTRG.69931.6"; exon_number "4";
5	StringTie	exon	103764243	103764480	1000	+	.	gene_id "MSTRG.69931"; transcript_id "MSTRG.69931.6"; exon_number "5";
5	StringTie	exon	103764717	103764764	1000	+	.	gene_id "MSTRG.69931"; transcript_id "MSTRG.69931.6"; exon_number "6";
5	StringTie	transcript	103756029	103764480	1000	+	.	gene_id "MSTRG.69931"; transcript_id "MSTRG.69931.7";
5	StringTie	exon	103756029	103756472	1000	+	.	gene_id "MSTRG.69931"; transcript_id "MSTRG.69931.7"; exon_number "1";
5	StringTie	exon	103757364	103757423	1000	+	.	gene_id "MSTRG.69931"; transcript_id "MSTRG.69931.7"; exon_number "2";
5	StringTie	exon	103763931	103763997	1000	+	.	gene_id "MSTRG.69931"; transcript_id "MSTRG.69931.7"; exon_number "3";
5	StringTie	exon	103764243	103764480	1000	+	.	gene_id "MSTRG.69931"; transcript_id "MSTRG.69931.7"; exon_number "4";
5	StringTie	transcript	103756647	103764412	1000	+	.	gene_id "MSTRG.69931"; transcript_id "MSTRG.69931.8";
5	StringTie	exon	103756647	103756666	1000	+	.	gene_id "MSTRG.69931"; transcript_id "MSTRG.69931.8"; exon_number "1";
5	StringTie	exon	103757364	103757423	1000	+	.	gene_id "MSTRG.69931"; transcript_id "MSTRG.69931.8"; exon_number "2";
5	StringTie	exon	103763927	103763997	1000	+	.	gene_id "MSTRG.69931"; transcript_id "MSTRG.69931.8"; exon_number "3";
5	StringTie	exon	103764243	103764412	1000	+	.	gene_id "MSTRG.69931"; transcript_id "MSTRG.69931.8"; exon_number "4";
5	StringTie	transcript	103756669	103764412	1000	+	.	gene_id "MSTRG.69931"; transcript_id "MSTRG.69931.9";
5	StringTie	exon	103756669	103756788	1000	+	.	gene_id "MSTRG.69931"; transcript_id "MSTRG.69931.9"; exon_number "1";
5	StringTie	exon	103757364	103757423	1000	+	.	gene_id "MSTRG.69931"; transcript_id "MSTRG.69931.9"; exon_number "2";
5	StringTie	exon	103763927	103763997	1000	+	.	gene_id "MSTRG.69931"; transcript_id "MSTRG.69931.9"; exon_number "3";
5	StringTie	exon	103764243	103764412	1000	+	.	gene_id "MSTRG.69931"; transcript_id "MSTRG.69931.9"; exon_number "4";
5	StringTie	transcript	103778113	103784775	1000	+	.	gene_id "MSTRG.69936"; transcript_id "MSTRG.69936.1";
5	StringTie	exon	103778113	103778195	1000	+	.	gene_id "MSTRG.69936"; transcript_id "MSTRG.69936.1"; exon_number "1";
5	StringTie	exon	103781389	103781460	1000	+	.	gene_id "MSTRG.69936"; transcript_id "MSTRG.69936.1"; exon_number "2";
5	StringTie	exon	103783183	103783349	1000	+	.	gene_id "MSTRG.69936"; transcript_id "MSTRG.69936.1"; exon_number "3";
5	StringTie	exon	103783531	103783636	1000	+	.	gene_id "MSTRG.69936"; transcript_id "MSTRG.69936.1"; exon_number "4";
5	StringTie	exon	103783814	103783919	1000	+	.	gene_id "MSTRG.69936"; transcript_id "MSTRG.69936.1"; exon_number "5";
5	StringTie	exon	103784133	103784280	1000	+	.	gene_id "MSTRG.69936"; transcript_id "MSTRG.69936.1"; exon_number "6";
5	StringTie	exon	103784543	103784604	1000	+	.	gene_id "MSTRG.69936"; transcript_id "MSTRG.69936.1"; exon_number "7";
5	StringTie	exon	103784701	103784775	1000	+	.	gene_id "MSTRG.69936"; transcript_id "MSTRG.69936.1"; exon_number "8";
5	StringTie	transcript	103778113	103784775	1000	+	.	gene_id "MSTRG.69936"; transcript_id "MSTRG.69936.2";
5	StringTie	exon	103778113	103778195	1000	+	.	gene_id "MSTRG.69936"; transcript_id "MSTRG.69936.2"; exon_number "1";
5	StringTie	exon	103781389	103781460	1000	+	.	gene_id "MSTRG.69936"; transcript_id "MSTRG.69936.2"; exon_number "2";
5	StringTie	exon	103783183	103783349	1000	+	.	gene_id "MSTRG.69936"; transcript_id "MSTRG.69936.2"; exon_number "3";
5	StringTie	exon	103783531	103783645	1000	+	.	gene_id "MSTRG.69936"; transcript_id "MSTRG.69936.2"; exon_number "4";
5	StringTie	exon	103783814	103783919	1000	+	.	gene_id "MSTRG.69936"; transcript_id "MSTRG.69936.2"; exon_number "5";
5	StringTie	exon	103784133	103784280	1000	+	.	gene_id "MSTRG.69936"; transcript_id "MSTRG.69936.2"; exon_number "6";
5	StringTie	exon	103784543	103784604	1000	+	.	gene_id "MSTRG.69936"; transcript_id "MSTRG.69936.2"; exon_number "7";
5	StringTie	exon	103784701	103784775	1000	+	.	gene_id "MSTRG.69936"; transcript_id "MSTRG.69936.2"; exon_number "8";
5	StringTie	transcript	103778113	103784775	1000	+	.	gene_id "MSTRG.69936"; transcript_id "MSTRG.69936.3";
5	StringTie	exon	103778113	103778195	1000	+	.	gene_id "MSTRG.69936"; transcript_id "MSTRG.69936.3"; exon_number "1";
5	StringTie	exon	103781389	103781460	1000	+	.	gene_id "MSTRG.69936"; transcript_id "MSTRG.69936.3"; exon_number "2";
5	StringTie	exon	103783183	103783349	1000	+	.	gene_id "MSTRG.69936"; transcript_id "MSTRG.69936.3"; exon_number "3";
5	StringTie	exon	103783531	103783636	1000	+	.	gene_id "MSTRG.69936"; transcript_id "MSTRG.69936.3"; exon_number "4";
5	StringTie	exon	103783814	103783919	1000	+	.	gene_id "MSTRG.69936"; transcript_id "MSTRG.69936.3"; exon_number "5";
5	StringTie	exon	103784242	103784280	1000	+	.	gene_id "MSTRG.69936"; transcript_id "MSTRG.69936.3"; exon_number "6";
5	StringTie	exon	103784543	103784604	1000	+	.	gene_id "MSTRG.69936"; transcript_id "MSTRG.69936.3"; exon_number "7";
5	StringTie	exon	103784701	103784775	1000	+	.	gene_id "MSTRG.69936"; transcript_id "MSTRG.69936.3"; exon_number "8";
5	StringTie	transcript	103778113	103784775	1000	+	.	gene_id "MSTRG.69936"; transcript_id "MSTRG.69936.4";
5	StringTie	exon	103778113	103778195	1000	+	.	gene_id "MSTRG.69936"; transcript_id "MSTRG.69936.4"; exon_number "1";
5	StringTie	exon	103781389	103781460	1000	+	.	gene_id "MSTRG.69936"; transcript_id "MSTRG.69936.4"; exon_number "2";
5	StringTie	exon	103783183	103783349	1000	+	.	gene_id "MSTRG.69936"; transcript_id "MSTRG.69936.4"; exon_number "3";
5	StringTie	exon	103783531	103783636	1000	+	.	gene_id "MSTRG.69936"; transcript_id "MSTRG.69936.4"; exon_number "4";
5	StringTie	exon	103783814	103783919	1000	+	.	gene_id "MSTRG.69936"; transcript_id "MSTRG.69936.4"; exon_number "5";
5	StringTie	exon	103784136	103784280	1000	+	.	gene_id "MSTRG.69936"; transcript_id "MSTRG.69936.4"; exon_number "6";
5	StringTie	exon	103784543	103784604	1000	+	.	gene_id "MSTRG.69936"; transcript_id "MSTRG.69936.4"; exon_number "7";
5	StringTie	exon	103784701	103784775	1000	+	.	gene_id "MSTRG.69936"; transcript_id "MSTRG.69936.4"; exon_number "8";
5	StringTie	transcript	103778113	103784775	1000	+	.	gene_id "MSTRG.69936"; transcript_id "MSTRG.69936.5";
5	StringTie	exon	103778113	103778195	1000	+	.	gene_id "MSTRG.69936"; transcript_id "MSTRG.69936.5"; exon_number "1";
5	StringTie	exon	103781389	103781460	1000	+	.	gene_id "MSTRG.69936"; transcript_id "MSTRG.69936.5"; exon_number "2";
5	StringTie	exon	103783183	103783349	1000	+	.	gene_id "MSTRG.69936"; transcript_id "MSTRG.69936.5"; exon_number "3";
5	StringTie	exon	103783531	103783645	1000	+	.	gene_id "MSTRG.69936"; transcript_id "MSTRG.69936.5"; exon_number "4";
5	StringTie	exon	103783814	103783919	1000	+	.	gene_id "MSTRG.69936"; transcript_id "MSTRG.69936.5"; exon_number "5";
5	StringTie	exon	103784242	103784280	1000	+	.	gene_id "MSTRG.69936"; transcript_id "MSTRG.69936.5"; exon_number "6";
5	StringTie	exon	103784543	103784604	1000	+	.	gene_id "MSTRG.69936"; transcript_id "MSTRG.69936.5"; exon_number "7";
5	StringTie	exon	103784701	103784775	1000	+	.	gene_id "MSTRG.69936"; transcript_id "MSTRG.69936.5"; exon_number "8";
5	StringTie	transcript	103778113	103784607	1000	+	.	gene_id "MSTRG.69936"; transcript_id "MSTRG.69936.6";
5	StringTie	exon	103778113	103778195	1000	+	.	gene_id "MSTRG.69936"; transcript_id "MSTRG.69936.6"; exon_number "1";
5	StringTie	exon	103781389	103781460	1000	+	.	gene_id "MSTRG.69936"; transcript_id "MSTRG.69936.6"; exon_number "2";
5	StringTie	exon	103783183	103783349	1000	+	.	gene_id "MSTRG.69936"; transcript_id "MSTRG.69936.6"; exon_number "3";
5	StringTie	exon	103783499	103783636	1000	+	.	gene_id "MSTRG.69936"; transcript_id "MSTRG.69936.6"; exon_number "4";
5	StringTie	exon	103783814	103783919	1000	+	.	gene_id "MSTRG.69936"; transcript_id "MSTRG.69936.6"; exon_number "5";
5	StringTie	exon	103784133	103784280	1000	+	.	gene_id "MSTRG.69936"; transcript_id "MSTRG.69936.6"; exon_number "6";
5	StringTie	exon	103784543	103784607	1000	+	.	gene_id "MSTRG.69936"; transcript_id "MSTRG.69936.6"; exon_number "7";
5	StringTie	transcript	103778113	103784604	1000	+	.	gene_id "MSTRG.69936"; transcript_id "MSTRG.69936.7";
5	StringTie	exon	103778113	103778195	1000	+	.	gene_id "MSTRG.69936"; transcript_id "MSTRG.69936.7"; exon_number "1";
5	StringTie	exon	103781389	103781460	1000	+	.	gene_id "MSTRG.69936"; transcript_id "MSTRG.69936.7"; exon_number "2";
5	StringTie	exon	103783183	103783349	1000	+	.	gene_id "MSTRG.69936"; transcript_id "MSTRG.69936.7"; exon_number "3";
5	StringTie	exon	103783531	103783645	1000	+	.	gene_id "MSTRG.69936"; transcript_id "MSTRG.69936.7"; exon_number "4";
5	StringTie	exon	103783814	103783923	1000	+	.	gene_id "MSTRG.69936"; transcript_id "MSTRG.69936.7"; exon_number "5";
5	StringTie	exon	103784133	103784280	1000	+	.	gene_id "MSTRG.69936"; transcript_id "MSTRG.69936.7"; exon_number "6";
5	StringTie	exon	103784543	103784604	1000	+	.	gene_id "MSTRG.69936"; transcript_id "MSTRG.69936.7"; exon_number "7";
5	StringTie	transcript	103778113	103784607	1000	+	.	gene_id "MSTRG.69936"; transcript_id "MSTRG.69936.8";
5	StringTie	exon	103778113	103778195	1000	+	.	gene_id "MSTRG.69936"; transcript_id "MSTRG.69936.8"; exon_number "1";
5	StringTie	exon	103781389	103781460	1000	+	.	gene_id "MSTRG.69936"; transcript_id "MSTRG.69936.8"; exon_number "2";
5	StringTie	exon	103783183	103783349	1000	+	.	gene_id "MSTRG.69936"; transcript_id "MSTRG.69936.8"; exon_number "3";
5	StringTie	exon	103783499	103783645	1000	+	.	gene_id "MSTRG.69936"; transcript_id "MSTRG.69936.8"; exon_number "4";
5	StringTie	exon	103783814	103783919	1000	+	.	gene_id "MSTRG.69936"; transcript_id "MSTRG.69936.8"; exon_number "5";
5	StringTie	exon	103784133	103784280	1000	+	.	gene_id "MSTRG.69936"; transcript_id "MSTRG.69936.8"; exon_number "6";
5	StringTie	exon	103784543	103784607	1000	+	.	gene_id "MSTRG.69936"; transcript_id "MSTRG.69936.8"; exon_number "7";
5	StringTie	transcript	103778114	103784607	1000	+	.	gene_id "MSTRG.69936"; transcript_id "MSTRG.69936.9";
5	StringTie	exon	103778114	103778195	1000	+	.	gene_id "MSTRG.69936"; transcript_id "MSTRG.69936.9"; exon_number "1";
5	StringTie	exon	103781389	103781460	1000	+	.	gene_id "MSTRG.69936"; transcript_id "MSTRG.69936.9"; exon_number "2";
5	StringTie	exon	103783183	103783349	1000	+	.	gene_id "MSTRG.69936"; transcript_id "MSTRG.69936.9"; exon_number "3";
5	StringTie	exon	103783531	103783636	1000	+	.	gene_id "MSTRG.69936"; transcript_id "MSTRG.69936.9"; exon_number "4";
5	StringTie	exon	103783814	103783923	1000	+	.	gene_id "MSTRG.69936"; transcript_id "MSTRG.69936.9"; exon_number "5";
5	StringTie	exon	103784133	103784280	1000	+	.	gene_id "MSTRG.69936"; transcript_id "MSTRG.69936.9"; exon_number "6";
5	StringTie	exon	103784543	103784607	1000	+	.	gene_id "MSTRG.69936"; transcript_id "MSTRG.69936.9"; exon_number "7";
5	StringTie	transcript	103778114	103784604	1000	+	.	gene_id "MSTRG.69936"; transcript_id "MSTRG.69936.10";
5	StringTie	exon	103778114	103778195	1000	+	.	gene_id "MSTRG.69936"; transcript_id "MSTRG.69936.10"; exon_number "1";
5	StringTie	exon	103781389	103781460	1000	+	.	gene_id "MSTRG.69936"; transcript_id "MSTRG.69936.10"; exon_number "2";
5	StringTie	exon	103783183	103783349	1000	+	.	gene_id "MSTRG.69936"; transcript_id "MSTRG.69936.10"; exon_number "3";
5	StringTie	exon	103783531	103783645	1000	+	.	gene_id "MSTRG.69936"; transcript_id "MSTRG.69936.10"; exon_number "4";
5	StringTie	exon	103783814	103783919	1000	+	.	gene_id "MSTRG.69936"; transcript_id "MSTRG.69936.10"; exon_number "5";
5	StringTie	exon	103784136	103784280	1000	+	.	gene_id "MSTRG.69936"; transcript_id "MSTRG.69936.10"; exon_number "6";
5	StringTie	exon	103784543	103784604	1000	+	.	gene_id "MSTRG.69936"; transcript_id "MSTRG.69936.10"; exon_number "7";
5	StringTie	transcript	103778114	103784241	1000	+	.	gene_id "MSTRG.69936"; transcript_id "MSTRG.69936.11";
5	StringTie	exon	103778114	103778195	1000	+	.	gene_id "MSTRG.69936"; transcript_id "MSTRG.69936.11"; exon_number "1";
5	StringTie	exon	103781389	103781460	1000	+	.	gene_id "MSTRG.69936"; transcript_id "MSTRG.69936.11"; exon_number "2";
5	StringTie	exon	103783183	103783349	1000	+	.	gene_id "MSTRG.69936"; transcript_id "MSTRG.69936.11"; exon_number "3";
5	StringTie	exon	103783531	103783609	1000	+	.	gene_id "MSTRG.69936"; transcript_id "MSTRG.69936.11"; exon_number "4";
5	StringTie	exon	103783814	103783919	1000	+	.	gene_id "MSTRG.69936"; transcript_id "MSTRG.69936.11"; exon_number "5";
5	StringTie	exon	103784133	103784241	1000	+	.	gene_id "MSTRG.69936"; transcript_id "MSTRG.69936.11"; exon_number "6";
5	StringTie	transcript	103786543	103792280	1000	+	.	gene_id "MSTRG.69938"; transcript_id "MSTRG.69938.1";
5	StringTie	exon	103786543	103786686	1000	+	.	gene_id "MSTRG.69938"; transcript_id "MSTRG.69938.1"; exon_number "1";
5	StringTie	exon	103786918	103787136	1000	+	.	gene_id "MSTRG.69938"; transcript_id "MSTRG.69938.1"; exon_number "2";
5	StringTie	exon	103787290	103787384	1000	+	.	gene_id "MSTRG.69938"; transcript_id "MSTRG.69938.1"; exon_number "3";
5	StringTie	exon	103787832	103787952	1000	+	.	gene_id "MSTRG.69938"; transcript_id "MSTRG.69938.1"; exon_number "4";
5	StringTie	exon	103788841	103789303	1000	+	.	gene_id "MSTRG.69938"; transcript_id "MSTRG.69938.1"; exon_number "5";
5	StringTie	exon	103789763	103789895	1000	+	.	gene_id "MSTRG.69938"; transcript_id "MSTRG.69938.1"; exon_number "6";
5	StringTie	exon	103791799	103792280	1000	+	.	gene_id "MSTRG.69938"; transcript_id "MSTRG.69938.1"; exon_number "7";
5	StringTie	transcript	103786543	103789303	1000	+	.	gene_id "MSTRG.69938"; transcript_id "MSTRG.69938.2";
5	StringTie	exon	103786543	103786686	1000	+	.	gene_id "MSTRG.69938"; transcript_id "MSTRG.69938.2"; exon_number "1";
5	StringTie	exon	103786918	103787136	1000	+	.	gene_id "MSTRG.69938"; transcript_id "MSTRG.69938.2"; exon_number "2";
5	StringTie	exon	103787832	103787952	1000	+	.	gene_id "MSTRG.69938"; transcript_id "MSTRG.69938.2"; exon_number "3";
5	StringTie	exon	103788841	103789303	1000	+	.	gene_id "MSTRG.69938"; transcript_id "MSTRG.69938.2"; exon_number "4";
5	StringTie	transcript	103787637	103789056	1000	+	.	gene_id "MSTRG.69938"; transcript_id "MSTRG.69938.3";
5	StringTie	exon	103787637	103787741	1000	+	.	gene_id "MSTRG.69938"; transcript_id "MSTRG.69938.3"; exon_number "1";
5	StringTie	exon	103787832	103787952	1000	+	.	gene_id "MSTRG.69938"; transcript_id "MSTRG.69938.3"; exon_number "2";
5	StringTie	exon	103788841	103789056	1000	+	.	gene_id "MSTRG.69938"; transcript_id "MSTRG.69938.3"; exon_number "3";
5	StringTie	transcript	103795865	103805123	1000	+	.	gene_id "MSTRG.69942"; transcript_id "MSTRG.69942.1";
5	StringTie	exon	103795865	103796308	1000	+	.	gene_id "MSTRG.69942"; transcript_id "MSTRG.69942.1"; exon_number "1";
5	StringTie	exon	103804450	103805123	1000	+	.	gene_id "MSTRG.69942"; transcript_id "MSTRG.69942.1"; exon_number "2";
5	StringTie	transcript	103795865	103805123	1000	+	.	gene_id "MSTRG.69942"; transcript_id "MSTRG.69942.2";
5	StringTie	exon	103795865	103795939	1000	+	.	gene_id "MSTRG.69942"; transcript_id "MSTRG.69942.2"; exon_number "1";
5	StringTie	exon	103796177	103796308	1000	+	.	gene_id "MSTRG.69942"; transcript_id "MSTRG.69942.2"; exon_number "2";
5	StringTie	exon	103804450	103805123	1000	+	.	gene_id "MSTRG.69942"; transcript_id "MSTRG.69942.2"; exon_number "3";
5	StringTie	transcript	103795875	103805123	1000	+	.	gene_id "MSTRG.69942"; transcript_id "MSTRG.69942.3";
5	StringTie	exon	103795875	103795939	1000	+	.	gene_id "MSTRG.69942"; transcript_id "MSTRG.69942.3"; exon_number "1";
5	StringTie	exon	103796177	103796308	1000	+	.	gene_id "MSTRG.69942"; transcript_id "MSTRG.69942.3"; exon_number "2";
5	StringTie	exon	103803785	103804011	1000	+	.	gene_id "MSTRG.69942"; transcript_id "MSTRG.69942.3"; exon_number "3";
5	StringTie	exon	103804450	103805123	1000	+	.	gene_id "MSTRG.69942"; transcript_id "MSTRG.69942.3"; exon_number "4";
5	StringTie	transcript	103795875	103804202	1000	+	.	gene_id "MSTRG.69942"; transcript_id "MSTRG.69942.4";
5	StringTie	exon	103795875	103795939	1000	+	.	gene_id "MSTRG.69942"; transcript_id "MSTRG.69942.4"; exon_number "1";
5	StringTie	exon	103796177	103796308	1000	+	.	gene_id "MSTRG.69942"; transcript_id "MSTRG.69942.4"; exon_number "2";
5	StringTie	exon	103804090	103804202	1000	+	.	gene_id "MSTRG.69942"; transcript_id "MSTRG.69942.4"; exon_number "3";
5	StringTie	transcript	103795875	103805123	1000	+	.	gene_id "MSTRG.69942"; transcript_id "MSTRG.69942.5";
5	StringTie	exon	103795875	103796308	1000	+	.	gene_id "MSTRG.69942"; transcript_id "MSTRG.69942.5"; exon_number "1";
5	StringTie	exon	103804450	103804509	1000	+	.	gene_id "MSTRG.69942"; transcript_id "MSTRG.69942.5"; exon_number "2";
5	StringTie	exon	103804588	103805123	1000	+	.	gene_id "MSTRG.69942"; transcript_id "MSTRG.69942.5"; exon_number "3";
5	StringTie	transcript	103795875	103797864	1000	+	.	gene_id "MSTRG.69942"; transcript_id "MSTRG.69942.6";
5	StringTie	exon	103795875	103795939	1000	+	.	gene_id "MSTRG.69942"; transcript_id "MSTRG.69942.6"; exon_number "1";
5	StringTie	exon	103796177	103796308	1000	+	.	gene_id "MSTRG.69942"; transcript_id "MSTRG.69942.6"; exon_number "2";
5	StringTie	exon	103797727	103797864	1000	+	.	gene_id "MSTRG.69942"; transcript_id "MSTRG.69942.6"; exon_number "3";
5	StringTie	transcript	103795898	103810366	1000	+	.	gene_id "MSTRG.69942"; transcript_id "MSTRG.69942.7";
5	StringTie	exon	103795898	103795939	1000	+	.	gene_id "MSTRG.69942"; transcript_id "MSTRG.69942.7"; exon_number "1";
5	StringTie	exon	103810081	103810366	1000	+	.	gene_id "MSTRG.69942"; transcript_id "MSTRG.69942.7"; exon_number "2";
5	StringTie	transcript	103799044	103805123	1000	+	.	gene_id "MSTRG.69942"; transcript_id "MSTRG.69942.8";
5	StringTie	exon	103799044	103799158	1000	+	.	gene_id "MSTRG.69942"; transcript_id "MSTRG.69942.8"; exon_number "1";
5	StringTie	exon	103804450	103805123	1000	+	.	gene_id "MSTRG.69942"; transcript_id "MSTRG.69942.8"; exon_number "2";
5	StringTie	transcript	103805393	103806015	1000	+	.	gene_id "MSTRG.69943"; transcript_id "MSTRG.69943.1";
5	StringTie	exon	103805393	103806015	1000	+	.	gene_id "MSTRG.69943"; transcript_id "MSTRG.69943.1"; exon_number "1";
5	StringTie	transcript	103811194	103822813	1000	+	.	gene_id "MSTRG.69944"; transcript_id "MSTRG.69944.1";
5	StringTie	exon	103811194	103811297	1000	+	.	gene_id "MSTRG.69944"; transcript_id "MSTRG.69944.1"; exon_number "1";
5	StringTie	exon	103817773	103817880	1000	+	.	gene_id "MSTRG.69944"; transcript_id "MSTRG.69944.1"; exon_number "2";
5	StringTie	exon	103818718	103818895	1000	+	.	gene_id "MSTRG.69944"; transcript_id "MSTRG.69944.1"; exon_number "3";
5	StringTie	exon	103822279	103822400	1000	+	.	gene_id "MSTRG.69944"; transcript_id "MSTRG.69944.1"; exon_number "4";
5	StringTie	exon	103822619	103822813	1000	+	.	gene_id "MSTRG.69944"; transcript_id "MSTRG.69944.1"; exon_number "5";
5	StringTie	transcript	103811203	103822813	1000	+	.	gene_id "MSTRG.69944"; transcript_id "MSTRG.69944.2";
5	StringTie	exon	103811203	103811297	1000	+	.	gene_id "MSTRG.69944"; transcript_id "MSTRG.69944.2"; exon_number "1";
5	StringTie	exon	103817821	103817880	1000	+	.	gene_id "MSTRG.69944"; transcript_id "MSTRG.69944.2"; exon_number "2";
5	StringTie	exon	103818718	103818895	1000	+	.	gene_id "MSTRG.69944"; transcript_id "MSTRG.69944.2"; exon_number "3";
5	StringTie	exon	103822279	103822400	1000	+	.	gene_id "MSTRG.69944"; transcript_id "MSTRG.69944.2"; exon_number "4";
5	StringTie	exon	103822619	103822813	1000	+	.	gene_id "MSTRG.69944"; transcript_id "MSTRG.69944.2"; exon_number "5";
5	StringTie	transcript	103817415	103826002	1000	+	.	gene_id "MSTRG.69944"; transcript_id "MSTRG.69944.3";
5	StringTie	exon	103817415	103817467	1000	+	.	gene_id "MSTRG.69944"; transcript_id "MSTRG.69944.3"; exon_number "1";
5	StringTie	exon	103817773	103817880	1000	+	.	gene_id "MSTRG.69944"; transcript_id "MSTRG.69944.3"; exon_number "2";
5	StringTie	exon	103818718	103818895	1000	+	.	gene_id "MSTRG.69944"; transcript_id "MSTRG.69944.3"; exon_number "3";
5	StringTie	exon	103822279	103822400	1000	+	.	gene_id "MSTRG.69944"; transcript_id "MSTRG.69944.3"; exon_number "4";
5	StringTie	exon	103822619	103822813	1000	+	.	gene_id "MSTRG.69944"; transcript_id "MSTRG.69944.3"; exon_number "5";
5	StringTie	exon	103823002	103823120	1000	+	.	gene_id "MSTRG.69944"; transcript_id "MSTRG.69944.3"; exon_number "6";
5	StringTie	exon	103823245	103823486	1000	+	.	gene_id "MSTRG.69944"; transcript_id "MSTRG.69944.3"; exon_number "7";
5	StringTie	exon	103824915	103825042	1000	+	.	gene_id "MSTRG.69944"; transcript_id "MSTRG.69944.3"; exon_number "8";
5	StringTie	exon	103825308	103825443	1000	+	.	gene_id "MSTRG.69944"; transcript_id "MSTRG.69944.3"; exon_number "9";
5	StringTie	exon	103825587	103825765	1000	+	.	gene_id "MSTRG.69944"; transcript_id "MSTRG.69944.3"; exon_number "10";
5	StringTie	exon	103825925	103826002	1000	+	.	gene_id "MSTRG.69944"; transcript_id "MSTRG.69944.3"; exon_number "11";
5	StringTie	transcript	103817425	103822813	1000	+	.	gene_id "MSTRG.69944"; transcript_id "MSTRG.69944.4";
5	StringTie	exon	103817425	103817467	1000	+	.	gene_id "MSTRG.69944"; transcript_id "MSTRG.69944.4"; exon_number "1";
5	StringTie	exon	103817821	103817880	1000	+	.	gene_id "MSTRG.69944"; transcript_id "MSTRG.69944.4"; exon_number "2";
5	StringTie	exon	103818718	103818895	1000	+	.	gene_id "MSTRG.69944"; transcript_id "MSTRG.69944.4"; exon_number "3";
5	StringTie	exon	103822279	103822400	1000	+	.	gene_id "MSTRG.69944"; transcript_id "MSTRG.69944.4"; exon_number "4";
5	StringTie	exon	103822619	103822813	1000	+	.	gene_id "MSTRG.69944"; transcript_id "MSTRG.69944.4"; exon_number "5";
5	StringTie	transcript	103817633	103823120	1000	+	.	gene_id "MSTRG.69944"; transcript_id "MSTRG.69944.5";
5	StringTie	exon	103817633	103817880	1000	+	.	gene_id "MSTRG.69944"; transcript_id "MSTRG.69944.5"; exon_number "1";
5	StringTie	exon	103818718	103818895	1000	+	.	gene_id "MSTRG.69944"; transcript_id "MSTRG.69944.5"; exon_number "2";
5	StringTie	exon	103822279	103822400	1000	+	.	gene_id "MSTRG.69944"; transcript_id "MSTRG.69944.5"; exon_number "3";
5	StringTie	exon	103822598	103822813	1000	+	.	gene_id "MSTRG.69944"; transcript_id "MSTRG.69944.5"; exon_number "4";
5	StringTie	exon	103823002	103823120	1000	+	.	gene_id "MSTRG.69944"; transcript_id "MSTRG.69944.5"; exon_number "5";
5	StringTie	transcript	103818434	103823120	1000	+	.	gene_id "MSTRG.69944"; transcript_id "MSTRG.69944.6";
5	StringTie	exon	103818434	103818581	1000	+	.	gene_id "MSTRG.69944"; transcript_id "MSTRG.69944.6"; exon_number "1";
5	StringTie	exon	103818718	103818895	1000	+	.	gene_id "MSTRG.69944"; transcript_id "MSTRG.69944.6"; exon_number "2";
5	StringTie	exon	103822279	103822400	1000	+	.	gene_id "MSTRG.69944"; transcript_id "MSTRG.69944.6"; exon_number "3";
5	StringTie	exon	103822619	103822813	1000	+	.	gene_id "MSTRG.69944"; transcript_id "MSTRG.69944.6"; exon_number "4";
5	StringTie	exon	103823002	103823120	1000	+	.	gene_id "MSTRG.69944"; transcript_id "MSTRG.69944.6"; exon_number "5";
5	StringTie	transcript	103818441	103822813	1000	+	.	gene_id "MSTRG.69944"; transcript_id "MSTRG.69944.7";
5	StringTie	exon	103818441	103818595	1000	+	.	gene_id "MSTRG.69944"; transcript_id "MSTRG.69944.7"; exon_number "1";
5	StringTie	exon	103818718	103818895	1000	+	.	gene_id "MSTRG.69944"; transcript_id "MSTRG.69944.7"; exon_number "2";
5	StringTie	exon	103822279	103822400	1000	+	.	gene_id "MSTRG.69944"; transcript_id "MSTRG.69944.7"; exon_number "3";
5	StringTie	exon	103822619	103822813	1000	+	.	gene_id "MSTRG.69944"; transcript_id "MSTRG.69944.7"; exon_number "4";
5	StringTie	transcript	103818443	103823120	1000	+	.	gene_id "MSTRG.69944"; transcript_id "MSTRG.69944.8";
5	StringTie	exon	103818443	103818601	1000	+	.	gene_id "MSTRG.69944"; transcript_id "MSTRG.69944.8"; exon_number "1";
5	StringTie	exon	103818718	103818895	1000	+	.	gene_id "MSTRG.69944"; transcript_id "MSTRG.69944.8"; exon_number "2";
5	StringTie	exon	103822279	103822400	1000	+	.	gene_id "MSTRG.69944"; transcript_id "MSTRG.69944.8"; exon_number "3";
5	StringTie	exon	103822619	103822813	1000	+	.	gene_id "MSTRG.69944"; transcript_id "MSTRG.69944.8"; exon_number "4";
5	StringTie	exon	103823002	103823120	1000	+	.	gene_id "MSTRG.69944"; transcript_id "MSTRG.69944.8"; exon_number "5";
5	StringTie	transcript	103818448	103822813	1000	+	.	gene_id "MSTRG.69944"; transcript_id "MSTRG.69944.9";
5	StringTie	exon	103818448	103818614	1000	+	.	gene_id "MSTRG.69944"; transcript_id "MSTRG.69944.9"; exon_number "1";
5	StringTie	exon	103818718	103818895	1000	+	.	gene_id "MSTRG.69944"; transcript_id "MSTRG.69944.9"; exon_number "2";
5	StringTie	exon	103822279	103822400	1000	+	.	gene_id "MSTRG.69944"; transcript_id "MSTRG.69944.9"; exon_number "3";
5	StringTie	exon	103822619	103822813	1000	+	.	gene_id "MSTRG.69944"; transcript_id "MSTRG.69944.9"; exon_number "4";
5	StringTie	transcript	103812827	103813726	1000	+	.	gene_id "MSTRG.69945"; transcript_id "MSTRG.69945.1";
5	StringTie	exon	103812827	103813726	1000	+	.	gene_id "MSTRG.69945"; transcript_id "MSTRG.69945.1"; exon_number "1";
5	StringTie	transcript	103828263	103828585	1000	+	.	gene_id "MSTRG.69946"; transcript_id "MSTRG.69946.1";
5	StringTie	exon	103828263	103828350	1000	+	.	gene_id "MSTRG.69946"; transcript_id "MSTRG.69946.1"; exon_number "1";
5	StringTie	exon	103828453	103828585	1000	+	.	gene_id "MSTRG.69946"; transcript_id "MSTRG.69946.1"; exon_number "2";
5	StringTie	transcript	103832625	103838474	1000	+	.	gene_id "MSTRG.69949"; transcript_id "MSTRG.69949.1";
5	StringTie	exon	103832625	103832667	1000	+	.	gene_id "MSTRG.69949"; transcript_id "MSTRG.69949.1"; exon_number "1";
5	StringTie	exon	103832757	103832874	1000	+	.	gene_id "MSTRG.69949"; transcript_id "MSTRG.69949.1"; exon_number "2";
5	StringTie	exon	103834227	103834351	1000	+	.	gene_id "MSTRG.69949"; transcript_id "MSTRG.69949.1"; exon_number "3";
5	StringTie	exon	103834690	103835264	1000	+	.	gene_id "MSTRG.69949"; transcript_id "MSTRG.69949.1"; exon_number "4";
5	StringTie	exon	103838444	103838474	1000	+	.	gene_id "MSTRG.69949"; transcript_id "MSTRG.69949.1"; exon_number "5";
5	StringTie	transcript	103832631	103838474	1000	+	.	gene_id "MSTRG.69949"; transcript_id "MSTRG.69949.2";
5	StringTie	exon	103832631	103832667	1000	+	.	gene_id "MSTRG.69949"; transcript_id "MSTRG.69949.2"; exon_number "1";
5	StringTie	exon	103832757	103832874	1000	+	.	gene_id "MSTRG.69949"; transcript_id "MSTRG.69949.2"; exon_number "2";
5	StringTie	exon	103834227	103834351	1000	+	.	gene_id "MSTRG.69949"; transcript_id "MSTRG.69949.2"; exon_number "3";
5	StringTie	exon	103834690	103834927	1000	+	.	gene_id "MSTRG.69949"; transcript_id "MSTRG.69949.2"; exon_number "4";
5	StringTie	exon	103835089	103835264	1000	+	.	gene_id "MSTRG.69949"; transcript_id "MSTRG.69949.2"; exon_number "5";
5	StringTie	exon	103838441	103838474	1000	+	.	gene_id "MSTRG.69949"; transcript_id "MSTRG.69949.2"; exon_number "6";
5	StringTie	transcript	103839562	103846857	1000	+	.	gene_id "MSTRG.69952"; transcript_id "MSTRG.69952.1";
5	StringTie	exon	103839562	103839677	1000	+	.	gene_id "MSTRG.69952"; transcript_id "MSTRG.69952.1"; exon_number "1";
5	StringTie	exon	103839790	103839955	1000	+	.	gene_id "MSTRG.69952"; transcript_id "MSTRG.69952.1"; exon_number "2";
5	StringTie	exon	103840214	103840311	1000	+	.	gene_id "MSTRG.69952"; transcript_id "MSTRG.69952.1"; exon_number "3";
5	StringTie	exon	103840415	103840544	1000	+	.	gene_id "MSTRG.69952"; transcript_id "MSTRG.69952.1"; exon_number "4";
5	StringTie	exon	103840798	103840869	1000	+	.	gene_id "MSTRG.69952"; transcript_id "MSTRG.69952.1"; exon_number "5";
5	StringTie	exon	103841387	103841524	1000	+	.	gene_id "MSTRG.69952"; transcript_id "MSTRG.69952.1"; exon_number "6";
5	StringTie	exon	103841762	103841870	1000	+	.	gene_id "MSTRG.69952"; transcript_id "MSTRG.69952.1"; exon_number "7";
5	StringTie	exon	103841985	103842117	1000	+	.	gene_id "MSTRG.69952"; transcript_id "MSTRG.69952.1"; exon_number "8";
5	StringTie	exon	103845447	103845642	1000	+	.	gene_id "MSTRG.69952"; transcript_id "MSTRG.69952.1"; exon_number "9";
5	StringTie	exon	103846356	103846519	1000	+	.	gene_id "MSTRG.69952"; transcript_id "MSTRG.69952.1"; exon_number "10";
5	StringTie	exon	103846703	103846857	1000	+	.	gene_id "MSTRG.69952"; transcript_id "MSTRG.69952.1"; exon_number "11";
5	StringTie	transcript	103839582	103841524	1000	+	.	gene_id "MSTRG.69952"; transcript_id "MSTRG.69952.2";
5	StringTie	exon	103839582	103839677	1000	+	.	gene_id "MSTRG.69952"; transcript_id "MSTRG.69952.2"; exon_number "1";
5	StringTie	exon	103839796	103839955	1000	+	.	gene_id "MSTRG.69952"; transcript_id "MSTRG.69952.2"; exon_number "2";
5	StringTie	exon	103840214	103840311	1000	+	.	gene_id "MSTRG.69952"; transcript_id "MSTRG.69952.2"; exon_number "3";
5	StringTie	exon	103840415	103840544	1000	+	.	gene_id "MSTRG.69952"; transcript_id "MSTRG.69952.2"; exon_number "4";
5	StringTie	exon	103840798	103840869	1000	+	.	gene_id "MSTRG.69952"; transcript_id "MSTRG.69952.2"; exon_number "5";
5	StringTie	exon	103841387	103841524	1000	+	.	gene_id "MSTRG.69952"; transcript_id "MSTRG.69952.2"; exon_number "6";
5	StringTie	transcript	103841136	103848165	1000	-	.	gene_id "MSTRG.69953"; transcript_id "MSTRG.69953.1";
5	StringTie	exon	103841136	103841380	1000	-	.	gene_id "MSTRG.69953"; transcript_id "MSTRG.69953.1"; exon_number "1";
5	StringTie	exon	103847814	103848165	1000	-	.	gene_id "MSTRG.69953"; transcript_id "MSTRG.69953.1"; exon_number "2";
5	StringTie	transcript	103845181	103848165	1000	-	.	gene_id "MSTRG.69953"; transcript_id "MSTRG.69953.3";
5	StringTie	exon	103845181	103845856	1000	-	.	gene_id "MSTRG.69953"; transcript_id "MSTRG.69953.3"; exon_number "1";
5	StringTie	exon	103847814	103848165	1000	-	.	gene_id "MSTRG.69953"; transcript_id "MSTRG.69953.3"; exon_number "2";
5	StringTie	transcript	103845568	103848165	1000	-	.	gene_id "MSTRG.69953"; transcript_id "MSTRG.69953.4";
5	StringTie	exon	103845568	103845856	1000	-	.	gene_id "MSTRG.69953"; transcript_id "MSTRG.69953.4"; exon_number "1";
5	StringTie	exon	103846158	103846366	1000	-	.	gene_id "MSTRG.69953"; transcript_id "MSTRG.69953.4"; exon_number "2";
5	StringTie	exon	103847814	103848165	1000	-	.	gene_id "MSTRG.69953"; transcript_id "MSTRG.69953.4"; exon_number "3";
5	StringTie	transcript	103845776	103848165	1000	-	.	gene_id "MSTRG.69953"; transcript_id "MSTRG.69953.5";
5	StringTie	exon	103845776	103845856	1000	-	.	gene_id "MSTRG.69953"; transcript_id "MSTRG.69953.5"; exon_number "1";
5	StringTie	exon	103846628	103846696	1000	-	.	gene_id "MSTRG.69953"; transcript_id "MSTRG.69953.5"; exon_number "2";
5	StringTie	exon	103847814	103848165	1000	-	.	gene_id "MSTRG.69953"; transcript_id "MSTRG.69953.5"; exon_number "3";
5	StringTie	transcript	103846201	103848165	1000	-	.	gene_id "MSTRG.69953"; transcript_id "MSTRG.69953.6";
5	StringTie	exon	103846201	103846269	1000	-	.	gene_id "MSTRG.69953"; transcript_id "MSTRG.69953.6"; exon_number "1";
5	StringTie	exon	103847814	103848165	1000	-	.	gene_id "MSTRG.69953"; transcript_id "MSTRG.69953.6"; exon_number "2";
5	StringTie	transcript	103846258	103848165	1000	-	.	gene_id "MSTRG.69953"; transcript_id "MSTRG.69953.7";
5	StringTie	exon	103846258	103846378	1000	-	.	gene_id "MSTRG.69953"; transcript_id "MSTRG.69953.7"; exon_number "1";
5	StringTie	exon	103847814	103848165	1000	-	.	gene_id "MSTRG.69953"; transcript_id "MSTRG.69953.7"; exon_number "2";
5	StringTie	transcript	103846280	103848165	1000	-	.	gene_id "MSTRG.69953"; transcript_id "MSTRG.69953.8";
5	StringTie	exon	103846280	103846375	1000	-	.	gene_id "MSTRG.69953"; transcript_id "MSTRG.69953.8"; exon_number "1";
5	StringTie	exon	103847814	103848165	1000	-	.	gene_id "MSTRG.69953"; transcript_id "MSTRG.69953.8"; exon_number "2";
5	StringTie	transcript	103846283	103848165	1000	-	.	gene_id "MSTRG.69953"; transcript_id "MSTRG.69953.9";
5	StringTie	exon	103846283	103846307	1000	-	.	gene_id "MSTRG.69953"; transcript_id "MSTRG.69953.9"; exon_number "1";
5	StringTie	exon	103847814	103848165	1000	-	.	gene_id "MSTRG.69953"; transcript_id "MSTRG.69953.9"; exon_number "2";
5	StringTie	transcript	103846660	103848165	1000	-	.	gene_id "MSTRG.69953"; transcript_id "MSTRG.69953.10";
5	StringTie	exon	103846660	103846696	1000	-	.	gene_id "MSTRG.69953"; transcript_id "MSTRG.69953.10"; exon_number "1";
5	StringTie	exon	103847546	103847597	1000	-	.	gene_id "MSTRG.69953"; transcript_id "MSTRG.69953.10"; exon_number "2";
5	StringTie	exon	103847814	103848165	1000	-	.	gene_id "MSTRG.69953"; transcript_id "MSTRG.69953.10"; exon_number "3";
5	StringTie	transcript	103846879	103848165	1000	-	.	gene_id "MSTRG.69953"; transcript_id "MSTRG.69953.11";
5	StringTie	exon	103846879	103847214	1000	-	.	gene_id "MSTRG.69953"; transcript_id "MSTRG.69953.11"; exon_number "1";
5	StringTie	exon	103847814	103848165	1000	-	.	gene_id "MSTRG.69953"; transcript_id "MSTRG.69953.11"; exon_number "2";
5	StringTie	transcript	103847084	103848165	1000	-	.	gene_id "MSTRG.69953"; transcript_id "MSTRG.69953.12";
5	StringTie	exon	103847084	103847214	1000	-	.	gene_id "MSTRG.69953"; transcript_id "MSTRG.69953.12"; exon_number "1";
5	StringTie	exon	103847398	103848165	1000	-	.	gene_id "MSTRG.69953"; transcript_id "MSTRG.69953.12"; exon_number "2";
5	StringTie	transcript	103847086	103848165	1000	-	.	gene_id "MSTRG.69953"; transcript_id "MSTRG.69953.13";
5	StringTie	exon	103847086	103847214	1000	-	.	gene_id "MSTRG.69953"; transcript_id "MSTRG.69953.13"; exon_number "1";
5	StringTie	exon	103847546	103848165	1000	-	.	gene_id "MSTRG.69953"; transcript_id "MSTRG.69953.13"; exon_number "2";
5	StringTie	transcript	103847086	103848165	1000	-	.	gene_id "MSTRG.69953"; transcript_id "MSTRG.69953.14";
5	StringTie	exon	103847086	103847206	1000	-	.	gene_id "MSTRG.69953"; transcript_id "MSTRG.69953.14"; exon_number "1";
5	StringTie	exon	103847814	103848165	1000	-	.	gene_id "MSTRG.69953"; transcript_id "MSTRG.69953.14"; exon_number "2";
5	StringTie	transcript	103848147	103852035	1000	+	.	gene_id "MSTRG.69954"; transcript_id "MSTRG.69954.3";
5	StringTie	exon	103848147	103848262	1000	+	.	gene_id "MSTRG.69954"; transcript_id "MSTRG.69954.3"; exon_number "1";
5	StringTie	exon	103848492	103848635	1000	+	.	gene_id "MSTRG.69954"; transcript_id "MSTRG.69954.3"; exon_number "2";
5	StringTie	exon	103850044	103850089	1000	+	.	gene_id "MSTRG.69954"; transcript_id "MSTRG.69954.3"; exon_number "3";
5	StringTie	exon	103850266	103850354	1000	+	.	gene_id "MSTRG.69954"; transcript_id "MSTRG.69954.3"; exon_number "4";
5	StringTie	exon	103850600	103850775	1000	+	.	gene_id "MSTRG.69954"; transcript_id "MSTRG.69954.3"; exon_number "5";
5	StringTie	exon	103851696	103851751	1000	+	.	gene_id "MSTRG.69954"; transcript_id "MSTRG.69954.3"; exon_number "6";
5	StringTie	exon	103851875	103852035	1000	+	.	gene_id "MSTRG.69954"; transcript_id "MSTRG.69954.3"; exon_number "7";
5	StringTie	transcript	103848151	103849757	1000	+	.	gene_id "MSTRG.69954"; transcript_id "MSTRG.69954.4";
5	StringTie	exon	103848151	103848262	1000	+	.	gene_id "MSTRG.69954"; transcript_id "MSTRG.69954.4"; exon_number "1";
5	StringTie	exon	103848526	103848635	1000	+	.	gene_id "MSTRG.69954"; transcript_id "MSTRG.69954.4"; exon_number "2";
5	StringTie	exon	103849548	103849757	1000	+	.	gene_id "MSTRG.69954"; transcript_id "MSTRG.69954.4"; exon_number "3";
5	StringTie	transcript	103848155	103852035	1000	+	.	gene_id "MSTRG.69954"; transcript_id "MSTRG.69954.5";
5	StringTie	exon	103848155	103848262	1000	+	.	gene_id "MSTRG.69954"; transcript_id "MSTRG.69954.5"; exon_number "1";
5	StringTie	exon	103848526	103848635	1000	+	.	gene_id "MSTRG.69954"; transcript_id "MSTRG.69954.5"; exon_number "2";
5	StringTie	exon	103850044	103850089	1000	+	.	gene_id "MSTRG.69954"; transcript_id "MSTRG.69954.5"; exon_number "3";
5	StringTie	exon	103850266	103850354	1000	+	.	gene_id "MSTRG.69954"; transcript_id "MSTRG.69954.5"; exon_number "4";
5	StringTie	exon	103850600	103850775	1000	+	.	gene_id "MSTRG.69954"; transcript_id "MSTRG.69954.5"; exon_number "5";
5	StringTie	exon	103851696	103851751	1000	+	.	gene_id "MSTRG.69954"; transcript_id "MSTRG.69954.5"; exon_number "6";
5	StringTie	exon	103851875	103852035	1000	+	.	gene_id "MSTRG.69954"; transcript_id "MSTRG.69954.5"; exon_number "7";
5	StringTie	transcript	103848160	103852035	1000	+	.	gene_id "MSTRG.69954"; transcript_id "MSTRG.69954.6";
5	StringTie	exon	103848160	103848299	1000	+	.	gene_id "MSTRG.69954"; transcript_id "MSTRG.69954.6"; exon_number "1";
5	StringTie	exon	103848492	103848635	1000	+	.	gene_id "MSTRG.69954"; transcript_id "MSTRG.69954.6"; exon_number "2";
5	StringTie	exon	103850044	103850354	1000	+	.	gene_id "MSTRG.69954"; transcript_id "MSTRG.69954.6"; exon_number "3";
5	StringTie	exon	103850543	103850775	1000	+	.	gene_id "MSTRG.69954"; transcript_id "MSTRG.69954.6"; exon_number "4";
5	StringTie	exon	103851696	103851751	1000	+	.	gene_id "MSTRG.69954"; transcript_id "MSTRG.69954.6"; exon_number "5";
5	StringTie	exon	103851875	103852035	1000	+	.	gene_id "MSTRG.69954"; transcript_id "MSTRG.69954.6"; exon_number "6";
5	StringTie	transcript	103848160	103852035	1000	+	.	gene_id "MSTRG.69954"; transcript_id "MSTRG.69954.7";
5	StringTie	exon	103848160	103848299	1000	+	.	gene_id "MSTRG.69954"; transcript_id "MSTRG.69954.7"; exon_number "1";
5	StringTie	exon	103848526	103848635	1000	+	.	gene_id "MSTRG.69954"; transcript_id "MSTRG.69954.7"; exon_number "2";
5	StringTie	exon	103850044	103850089	1000	+	.	gene_id "MSTRG.69954"; transcript_id "MSTRG.69954.7"; exon_number "3";
5	StringTie	exon	103850271	103850354	1000	+	.	gene_id "MSTRG.69954"; transcript_id "MSTRG.69954.7"; exon_number "4";
5	StringTie	exon	103850543	103850775	1000	+	.	gene_id "MSTRG.69954"; transcript_id "MSTRG.69954.7"; exon_number "5";
5	StringTie	exon	103851696	103851751	1000	+	.	gene_id "MSTRG.69954"; transcript_id "MSTRG.69954.7"; exon_number "6";
5	StringTie	exon	103851875	103852035	1000	+	.	gene_id "MSTRG.69954"; transcript_id "MSTRG.69954.7"; exon_number "7";
5	StringTie	transcript	103848160	103852035	1000	+	.	gene_id "MSTRG.69954"; transcript_id "MSTRG.69954.8";
5	StringTie	exon	103848160	103848299	1000	+	.	gene_id "MSTRG.69954"; transcript_id "MSTRG.69954.8"; exon_number "1";
5	StringTie	exon	103848526	103848635	1000	+	.	gene_id "MSTRG.69954"; transcript_id "MSTRG.69954.8"; exon_number "2";
5	StringTie	exon	103850044	103850089	1000	+	.	gene_id "MSTRG.69954"; transcript_id "MSTRG.69954.8"; exon_number "3";
5	StringTie	exon	103850266	103850354	1000	+	.	gene_id "MSTRG.69954"; transcript_id "MSTRG.69954.8"; exon_number "4";
5	StringTie	exon	103850543	103850775	1000	+	.	gene_id "MSTRG.69954"; transcript_id "MSTRG.69954.8"; exon_number "5";
5	StringTie	exon	103851696	103852035	1000	+	.	gene_id "MSTRG.69954"; transcript_id "MSTRG.69954.8"; exon_number "6";
5	StringTie	transcript	103848160	103852035	1000	+	.	gene_id "MSTRG.69954"; transcript_id "MSTRG.69954.9";
5	StringTie	exon	103848160	103848299	1000	+	.	gene_id "MSTRG.69954"; transcript_id "MSTRG.69954.9"; exon_number "1";
5	StringTie	exon	103848526	103848635	1000	+	.	gene_id "MSTRG.69954"; transcript_id "MSTRG.69954.9"; exon_number "2";
5	StringTie	exon	103850044	103850089	1000	+	.	gene_id "MSTRG.69954"; transcript_id "MSTRG.69954.9"; exon_number "3";
5	StringTie	exon	103850266	103850354	1000	+	.	gene_id "MSTRG.69954"; transcript_id "MSTRG.69954.9"; exon_number "4";
5	StringTie	exon	103850543	103850775	1000	+	.	gene_id "MSTRG.69954"; transcript_id "MSTRG.69954.9"; exon_number "5";
5	StringTie	exon	103851696	103851751	1000	+	.	gene_id "MSTRG.69954"; transcript_id "MSTRG.69954.9"; exon_number "6";
5	StringTie	exon	103851875	103852035	1000	+	.	gene_id "MSTRG.69954"; transcript_id "MSTRG.69954.9"; exon_number "7";
5	StringTie	transcript	103848168	103852035	1000	+	.	gene_id "MSTRG.69954"; transcript_id "MSTRG.69954.10";
5	StringTie	exon	103848168	103848262	1000	+	.	gene_id "MSTRG.69954"; transcript_id "MSTRG.69954.10"; exon_number "1";
5	StringTie	exon	103848526	103848635	1000	+	.	gene_id "MSTRG.69954"; transcript_id "MSTRG.69954.10"; exon_number "2";
5	StringTie	exon	103850044	103850089	1000	+	.	gene_id "MSTRG.69954"; transcript_id "MSTRG.69954.10"; exon_number "3";
5	StringTie	exon	103850271	103850354	1000	+	.	gene_id "MSTRG.69954"; transcript_id "MSTRG.69954.10"; exon_number "4";
5	StringTie	exon	103850543	103850775	1000	+	.	gene_id "MSTRG.69954"; transcript_id "MSTRG.69954.10"; exon_number "5";
5	StringTie	exon	103851696	103851751	1000	+	.	gene_id "MSTRG.69954"; transcript_id "MSTRG.69954.10"; exon_number "6";
5	StringTie	exon	103851875	103852035	1000	+	.	gene_id "MSTRG.69954"; transcript_id "MSTRG.69954.10"; exon_number "7";
5	StringTie	transcript	103854101	103856234	1000	+	.	gene_id "MSTRG.69955"; transcript_id "MSTRG.69955.1";
5	StringTie	exon	103854101	103854256	1000	+	.	gene_id "MSTRG.69955"; transcript_id "MSTRG.69955.1"; exon_number "1";
5	StringTie	exon	103854382	103854471	1000	+	.	gene_id "MSTRG.69955"; transcript_id "MSTRG.69955.1"; exon_number "2";
5	StringTie	exon	103854605	103854727	1000	+	.	gene_id "MSTRG.69955"; transcript_id "MSTRG.69955.1"; exon_number "3";
5	StringTie	exon	103854832	103855060	1000	+	.	gene_id "MSTRG.69955"; transcript_id "MSTRG.69955.1"; exon_number "4";
5	StringTie	exon	103856175	103856234	1000	+	.	gene_id "MSTRG.69955"; transcript_id "MSTRG.69955.1"; exon_number "5";
5	StringTie	transcript	103860769	103861905	1000	+	.	gene_id "MSTRG.69957"; transcript_id "MSTRG.69957.1";
5	StringTie	exon	103860769	103860891	1000	+	.	gene_id "MSTRG.69957"; transcript_id "MSTRG.69957.1"; exon_number "1";
5	StringTie	exon	103861845	103861905	1000	+	.	gene_id "MSTRG.69957"; transcript_id "MSTRG.69957.1"; exon_number "2";
5	StringTie	transcript	103860769	103861905	1000	+	.	gene_id "MSTRG.69957"; transcript_id "MSTRG.69957.2";
5	StringTie	exon	103860769	103860876	1000	+	.	gene_id "MSTRG.69957"; transcript_id "MSTRG.69957.2"; exon_number "1";
5	StringTie	exon	103861845	103861905	1000	+	.	gene_id "MSTRG.69957"; transcript_id "MSTRG.69957.2"; exon_number "2";
5	StringTie	transcript	103860780	103861540	1000	+	.	gene_id "MSTRG.69957"; transcript_id "MSTRG.69957.3";
5	StringTie	exon	103860780	103860876	1000	+	.	gene_id "MSTRG.69957"; transcript_id "MSTRG.69957.3"; exon_number "1";
5	StringTie	exon	103861447	103861540	1000	+	.	gene_id "MSTRG.69957"; transcript_id "MSTRG.69957.3"; exon_number "2";
5	StringTie	transcript	103860784	103861540	1000	+	.	gene_id "MSTRG.69957"; transcript_id "MSTRG.69957.4";
5	StringTie	exon	103860784	103860878	1000	+	.	gene_id "MSTRG.69957"; transcript_id "MSTRG.69957.4"; exon_number "1";
5	StringTie	exon	103861447	103861540	1000	+	.	gene_id "MSTRG.69957"; transcript_id "MSTRG.69957.4"; exon_number "2";
5	StringTie	transcript	103864325	103868009	1000	+	.	gene_id "MSTRG.69958"; transcript_id "MSTRG.69958.4";
5	StringTie	exon	103864325	103864716	1000	+	.	gene_id "MSTRG.69958"; transcript_id "MSTRG.69958.4"; exon_number "1";
5	StringTie	exon	103865005	103865097	1000	+	.	gene_id "MSTRG.69958"; transcript_id "MSTRG.69958.4"; exon_number "2";
5	StringTie	exon	103867954	103868009	1000	+	.	gene_id "MSTRG.69958"; transcript_id "MSTRG.69958.4"; exon_number "3";
5	StringTie	transcript	103870384	103874802	1000	-	.	gene_id "MSTRG.69959"; transcript_id "MSTRG.69959.1";
5	StringTie	exon	103870384	103870642	1000	-	.	gene_id "MSTRG.69959"; transcript_id "MSTRG.69959.1"; exon_number "1";
5	StringTie	exon	103870745	103870842	1000	-	.	gene_id "MSTRG.69959"; transcript_id "MSTRG.69959.1"; exon_number "2";
5	StringTie	exon	103870928	103871011	1000	-	.	gene_id "MSTRG.69959"; transcript_id "MSTRG.69959.1"; exon_number "3";
5	StringTie	exon	103871110	103871188	1000	-	.	gene_id "MSTRG.69959"; transcript_id "MSTRG.69959.1"; exon_number "4";
5	StringTie	exon	103871275	103871426	1000	-	.	gene_id "MSTRG.69959"; transcript_id "MSTRG.69959.1"; exon_number "5";
5	StringTie	exon	103871606	103871687	1000	-	.	gene_id "MSTRG.69959"; transcript_id "MSTRG.69959.1"; exon_number "6";
5	StringTie	exon	103871780	103871895	1000	-	.	gene_id "MSTRG.69959"; transcript_id "MSTRG.69959.1"; exon_number "7";
5	StringTie	exon	103872001	103872091	1000	-	.	gene_id "MSTRG.69959"; transcript_id "MSTRG.69959.1"; exon_number "8";
5	StringTie	exon	103872210	103872316	1000	-	.	gene_id "MSTRG.69959"; transcript_id "MSTRG.69959.1"; exon_number "9";
5	StringTie	exon	103872408	103872507	1000	-	.	gene_id "MSTRG.69959"; transcript_id "MSTRG.69959.1"; exon_number "10";
5	StringTie	exon	103874295	103874335	1000	-	.	gene_id "MSTRG.69959"; transcript_id "MSTRG.69959.1"; exon_number "11";
5	StringTie	exon	103874615	103874802	1000	-	.	gene_id "MSTRG.69959"; transcript_id "MSTRG.69959.1"; exon_number "12";
5	StringTie	transcript	103874931	103882625	1000	+	.	gene_id "MSTRG.69960"; transcript_id "MSTRG.69960.1";
5	StringTie	exon	103874931	103875199	1000	+	.	gene_id "MSTRG.69960"; transcript_id "MSTRG.69960.1"; exon_number "1";
5	StringTie	exon	103880763	103881172	1000	+	.	gene_id "MSTRG.69960"; transcript_id "MSTRG.69960.1"; exon_number "2";
5	StringTie	exon	103881631	103881733	1000	+	.	gene_id "MSTRG.69960"; transcript_id "MSTRG.69960.1"; exon_number "3";
5	StringTie	exon	103882394	103882625	1000	+	.	gene_id "MSTRG.69960"; transcript_id "MSTRG.69960.1"; exon_number "4";
5	StringTie	transcript	103874945	103881477	1000	+	.	gene_id "MSTRG.69960"; transcript_id "MSTRG.69960.2";
5	StringTie	exon	103874945	103875199	1000	+	.	gene_id "MSTRG.69960"; transcript_id "MSTRG.69960.2"; exon_number "1";
5	StringTie	exon	103881435	103881477	1000	+	.	gene_id "MSTRG.69960"; transcript_id "MSTRG.69960.2"; exon_number "2";
5	StringTie	transcript	103874969	103881172	1000	+	.	gene_id "MSTRG.69960"; transcript_id "MSTRG.69960.3";
5	StringTie	exon	103874969	103875199	1000	+	.	gene_id "MSTRG.69960"; transcript_id "MSTRG.69960.3"; exon_number "1";
5	StringTie	exon	103880766	103880895	1000	+	.	gene_id "MSTRG.69960"; transcript_id "MSTRG.69960.3"; exon_number "2";
5	StringTie	exon	103881103	103881172	1000	+	.	gene_id "MSTRG.69960"; transcript_id "MSTRG.69960.3"; exon_number "3";
5	StringTie	transcript	103877287	103878986	1000	-	.	gene_id "MSTRG.69961"; transcript_id "MSTRG.69961.1";
5	StringTie	exon	103877287	103877569	1000	-	.	gene_id "MSTRG.69961"; transcript_id "MSTRG.69961.1"; exon_number "1";
5	StringTie	exon	103877779	103878154	1000	-	.	gene_id "MSTRG.69961"; transcript_id "MSTRG.69961.1"; exon_number "2";
5	StringTie	exon	103878802	103878986	1000	-	.	gene_id "MSTRG.69961"; transcript_id "MSTRG.69961.1"; exon_number "3";
5	StringTie	transcript	103877398	103878986	1000	-	.	gene_id "MSTRG.69961"; transcript_id "MSTRG.69961.2";
5	StringTie	exon	103877398	103877569	1000	-	.	gene_id "MSTRG.69961"; transcript_id "MSTRG.69961.2"; exon_number "1";
5	StringTie	exon	103877779	103877931	1000	-	.	gene_id "MSTRG.69961"; transcript_id "MSTRG.69961.2"; exon_number "2";
5	StringTie	exon	103878028	103878154	1000	-	.	gene_id "MSTRG.69961"; transcript_id "MSTRG.69961.2"; exon_number "3";
5	StringTie	exon	103878802	103878986	1000	-	.	gene_id "MSTRG.69961"; transcript_id "MSTRG.69961.2"; exon_number "4";
5	StringTie	transcript	103890305	103902748	1000	-	.	gene_id "MSTRG.69965"; transcript_id "MSTRG.69965.1";
5	StringTie	exon	103890305	103890727	1000	-	.	gene_id "MSTRG.69965"; transcript_id "MSTRG.69965.1"; exon_number "1";
5	StringTie	exon	103890799	103890926	1000	-	.	gene_id "MSTRG.69965"; transcript_id "MSTRG.69965.1"; exon_number "2";
5	StringTie	exon	103892625	103892767	1000	-	.	gene_id "MSTRG.69965"; transcript_id "MSTRG.69965.1"; exon_number "3";
5	StringTie	exon	103893153	103893334	1000	-	.	gene_id "MSTRG.69965"; transcript_id "MSTRG.69965.1"; exon_number "4";
5	StringTie	exon	103893793	103893851	1000	-	.	gene_id "MSTRG.69965"; transcript_id "MSTRG.69965.1"; exon_number "5";
5	StringTie	exon	103894132	103894207	1000	-	.	gene_id "MSTRG.69965"; transcript_id "MSTRG.69965.1"; exon_number "6";
5	StringTie	exon	103901073	103901222	1000	-	.	gene_id "MSTRG.69965"; transcript_id "MSTRG.69965.1"; exon_number "7";
5	StringTie	exon	103901955	103902748	1000	-	.	gene_id "MSTRG.69965"; transcript_id "MSTRG.69965.1"; exon_number "8";
5	StringTie	transcript	103890619	103902748	1000	-	.	gene_id "MSTRG.69965"; transcript_id "MSTRG.69965.2";
5	StringTie	exon	103890619	103890727	1000	-	.	gene_id "MSTRG.69965"; transcript_id "MSTRG.69965.2"; exon_number "1";
5	StringTie	exon	103890799	103890926	1000	-	.	gene_id "MSTRG.69965"; transcript_id "MSTRG.69965.2"; exon_number "2";
5	StringTie	exon	103892625	103892767	1000	-	.	gene_id "MSTRG.69965"; transcript_id "MSTRG.69965.2"; exon_number "3";
5	StringTie	exon	103893153	103893334	1000	-	.	gene_id "MSTRG.69965"; transcript_id "MSTRG.69965.2"; exon_number "4";
5	StringTie	exon	103894132	103894207	1000	-	.	gene_id "MSTRG.69965"; transcript_id "MSTRG.69965.2"; exon_number "5";
5	StringTie	exon	103901073	103901222	1000	-	.	gene_id "MSTRG.69965"; transcript_id "MSTRG.69965.2"; exon_number "6";
5	StringTie	exon	103901955	103902748	1000	-	.	gene_id "MSTRG.69965"; transcript_id "MSTRG.69965.2"; exon_number "7";
5	StringTie	transcript	103893253	103902748	1000	-	.	gene_id "MSTRG.69965"; transcript_id "MSTRG.69965.3";
5	StringTie	exon	103893253	103893334	1000	-	.	gene_id "MSTRG.69965"; transcript_id "MSTRG.69965.3"; exon_number "1";
5	StringTie	exon	103894132	103894207	1000	-	.	gene_id "MSTRG.69965"; transcript_id "MSTRG.69965.3"; exon_number "2";
5	StringTie	exon	103901955	103902748	1000	-	.	gene_id "MSTRG.69965"; transcript_id "MSTRG.69965.3"; exon_number "3";
5	StringTie	transcript	103902245	103904630	1000	+	.	gene_id "MSTRG.69966"; transcript_id "MSTRG.69966.1";
5	StringTie	exon	103902245	103902658	1000	+	.	gene_id "MSTRG.69966"; transcript_id "MSTRG.69966.1"; exon_number "1";
5	StringTie	exon	103903118	103903228	1000	+	.	gene_id "MSTRG.69966"; transcript_id "MSTRG.69966.1"; exon_number "2";
5	StringTie	exon	103903649	103904630	1000	+	.	gene_id "MSTRG.69966"; transcript_id "MSTRG.69966.1"; exon_number "3";
5	StringTie	transcript	103902275	103914203	1000	+	.	gene_id "MSTRG.69966"; transcript_id "MSTRG.69966.2";
5	StringTie	exon	103902275	103903037	1000	+	.	gene_id "MSTRG.69966"; transcript_id "MSTRG.69966.2"; exon_number "1";
5	StringTie	exon	103903118	103903228	1000	+	.	gene_id "MSTRG.69966"; transcript_id "MSTRG.69966.2"; exon_number "2";
5	StringTie	exon	103903649	103903872	1000	+	.	gene_id "MSTRG.69966"; transcript_id "MSTRG.69966.2"; exon_number "3";
5	StringTie	exon	103914113	103914203	1000	+	.	gene_id "MSTRG.69966"; transcript_id "MSTRG.69966.2"; exon_number "4";
5	StringTie	transcript	103902812	103903872	1000	+	.	gene_id "MSTRG.69966"; transcript_id "MSTRG.69966.4";
5	StringTie	exon	103902812	103902850	1000	+	.	gene_id "MSTRG.69966"; transcript_id "MSTRG.69966.4"; exon_number "1";
5	StringTie	exon	103903118	103903228	1000	+	.	gene_id "MSTRG.69966"; transcript_id "MSTRG.69966.4"; exon_number "2";
5	StringTie	exon	103903649	103903872	1000	+	.	gene_id "MSTRG.69966"; transcript_id "MSTRG.69966.4"; exon_number "3";
5	StringTie	transcript	103908287	103920473	1000	+	.	gene_id "MSTRG.69966"; transcript_id "MSTRG.69966.5";
5	StringTie	exon	103908287	103908345	1000	+	.	gene_id "MSTRG.69966"; transcript_id "MSTRG.69966.5"; exon_number "1";
5	StringTie	exon	103918565	103918691	1000	+	.	gene_id "MSTRG.69966"; transcript_id "MSTRG.69966.5"; exon_number "2";
5	StringTie	exon	103918878	103919036	1000	+	.	gene_id "MSTRG.69966"; transcript_id "MSTRG.69966.5"; exon_number "3";
5	StringTie	exon	103919751	103919802	1000	+	.	gene_id "MSTRG.69966"; transcript_id "MSTRG.69966.5"; exon_number "4";
5	StringTie	exon	103920205	103920473	1000	+	.	gene_id "MSTRG.69966"; transcript_id "MSTRG.69966.5"; exon_number "5";
5	StringTie	transcript	103908287	103920473	1000	+	.	gene_id "MSTRG.69966"; transcript_id "MSTRG.69966.6";
5	StringTie	exon	103908287	103908380	1000	+	.	gene_id "MSTRG.69966"; transcript_id "MSTRG.69966.6"; exon_number "1";
5	StringTie	exon	103918565	103918691	1000	+	.	gene_id "MSTRG.69966"; transcript_id "MSTRG.69966.6"; exon_number "2";
5	StringTie	exon	103918878	103919036	1000	+	.	gene_id "MSTRG.69966"; transcript_id "MSTRG.69966.6"; exon_number "3";
5	StringTie	exon	103919751	103919802	1000	+	.	gene_id "MSTRG.69966"; transcript_id "MSTRG.69966.6"; exon_number "4";
5	StringTie	exon	103920205	103920473	1000	+	.	gene_id "MSTRG.69966"; transcript_id "MSTRG.69966.6"; exon_number "5";
5	StringTie	transcript	103908287	103920473	1000	+	.	gene_id "MSTRG.69966"; transcript_id "MSTRG.69966.7";
5	StringTie	exon	103908287	103908405	1000	+	.	gene_id "MSTRG.69966"; transcript_id "MSTRG.69966.7"; exon_number "1";
5	StringTie	exon	103918565	103918691	1000	+	.	gene_id "MSTRG.69966"; transcript_id "MSTRG.69966.7"; exon_number "2";
5	StringTie	exon	103918878	103919036	1000	+	.	gene_id "MSTRG.69966"; transcript_id "MSTRG.69966.7"; exon_number "3";
5	StringTie	exon	103919751	103919802	1000	+	.	gene_id "MSTRG.69966"; transcript_id "MSTRG.69966.7"; exon_number "4";
5	StringTie	exon	103920205	103920473	1000	+	.	gene_id "MSTRG.69966"; transcript_id "MSTRG.69966.7"; exon_number "5";
5	StringTie	transcript	103908291	103914203	1000	+	.	gene_id "MSTRG.69966"; transcript_id "MSTRG.69966.8";
5	StringTie	exon	103908291	103908345	1000	+	.	gene_id "MSTRG.69966"; transcript_id "MSTRG.69966.8"; exon_number "1";
5	StringTie	exon	103914113	103914203	1000	+	.	gene_id "MSTRG.69966"; transcript_id "MSTRG.69966.8"; exon_number "2";
5	StringTie	transcript	103915145	103920473	1000	+	.	gene_id "MSTRG.69966"; transcript_id "MSTRG.69966.9";
5	StringTie	exon	103915145	103915514	1000	+	.	gene_id "MSTRG.69966"; transcript_id "MSTRG.69966.9"; exon_number "1";
5	StringTie	exon	103918565	103918691	1000	+	.	gene_id "MSTRG.69966"; transcript_id "MSTRG.69966.9"; exon_number "2";
5	StringTie	exon	103918878	103919036	1000	+	.	gene_id "MSTRG.69966"; transcript_id "MSTRG.69966.9"; exon_number "3";
5	StringTie	exon	103919751	103919802	1000	+	.	gene_id "MSTRG.69966"; transcript_id "MSTRG.69966.9"; exon_number "4";
5	StringTie	exon	103920205	103920473	1000	+	.	gene_id "MSTRG.69966"; transcript_id "MSTRG.69966.9"; exon_number "5";
5	StringTie	transcript	103915148	103920473	1000	+	.	gene_id "MSTRG.69966"; transcript_id "MSTRG.69966.10";
5	StringTie	exon	103915148	103915514	1000	+	.	gene_id "MSTRG.69966"; transcript_id "MSTRG.69966.10"; exon_number "1";
5	StringTie	exon	103918565	103918691	1000	+	.	gene_id "MSTRG.69966"; transcript_id "MSTRG.69966.10"; exon_number "2";
5	StringTie	exon	103918878	103919036	1000	+	.	gene_id "MSTRG.69966"; transcript_id "MSTRG.69966.10"; exon_number "3";
5	StringTie	exon	103919751	103919798	1000	+	.	gene_id "MSTRG.69966"; transcript_id "MSTRG.69966.10"; exon_number "4";
5	StringTie	exon	103920205	103920473	1000	+	.	gene_id "MSTRG.69966"; transcript_id "MSTRG.69966.10"; exon_number "5";
5	StringTie	transcript	103914525	103914938	1000	-	.	gene_id "MSTRG.69967"; transcript_id "MSTRG.69967.1";
5	StringTie	exon	103914525	103914938	1000	-	.	gene_id "MSTRG.69967"; transcript_id "MSTRG.69967.1"; exon_number "1";
5	StringTie	transcript	103923225	103923720	1000	-	.	gene_id "MSTRG.69970"; transcript_id "MSTRG.69970.1";
5	StringTie	exon	103923225	103923720	1000	-	.	gene_id "MSTRG.69970"; transcript_id "MSTRG.69970.1"; exon_number "1";
5	StringTie	transcript	103923296	103923720	1000	-	.	gene_id "MSTRG.69970"; transcript_id "MSTRG.69970.2";
5	StringTie	exon	103923296	103923398	1000	-	.	gene_id "MSTRG.69970"; transcript_id "MSTRG.69970.2"; exon_number "1";
5	StringTie	exon	103923564	103923720	1000	-	.	gene_id "MSTRG.69970"; transcript_id "MSTRG.69970.2"; exon_number "2";
5	StringTie	transcript	103928350	103929912	1000	-	.	gene_id "MSTRG.69973"; transcript_id "MSTRG.69973.1";
5	StringTie	exon	103928350	103928429	1000	-	.	gene_id "MSTRG.69973"; transcript_id "MSTRG.69973.1"; exon_number "1";
5	StringTie	exon	103928580	103928798	1000	-	.	gene_id "MSTRG.69973"; transcript_id "MSTRG.69973.1"; exon_number "2";
5	StringTie	exon	103929347	103929912	1000	-	.	gene_id "MSTRG.69973"; transcript_id "MSTRG.69973.1"; exon_number "3";
5	StringTie	transcript	103928580	103929912	1000	-	.	gene_id "MSTRG.69973"; transcript_id "MSTRG.69973.2";
5	StringTie	exon	103928580	103928795	1000	-	.	gene_id "MSTRG.69973"; transcript_id "MSTRG.69973.2"; exon_number "1";
5	StringTie	exon	103929347	103929912	1000	-	.	gene_id "MSTRG.69973"; transcript_id "MSTRG.69973.2"; exon_number "2";
5	StringTie	transcript	103932285	103937736	1000	-	.	gene_id "MSTRG.69974"; transcript_id "MSTRG.69974.1";
5	StringTie	exon	103932285	103932776	1000	-	.	gene_id "MSTRG.69974"; transcript_id "MSTRG.69974.1"; exon_number "1";
5	StringTie	exon	103933028	103933141	1000	-	.	gene_id "MSTRG.69974"; transcript_id "MSTRG.69974.1"; exon_number "2";
5	StringTie	exon	103933779	103933868	1000	-	.	gene_id "MSTRG.69974"; transcript_id "MSTRG.69974.1"; exon_number "3";
5	StringTie	exon	103934060	103934212	1000	-	.	gene_id "MSTRG.69974"; transcript_id "MSTRG.69974.1"; exon_number "4";
5	StringTie	exon	103936789	103936920	1000	-	.	gene_id "MSTRG.69974"; transcript_id "MSTRG.69974.1"; exon_number "5";
5	StringTie	exon	103937084	103937736	1000	-	.	gene_id "MSTRG.69974"; transcript_id "MSTRG.69974.1"; exon_number "6";
5	StringTie	transcript	103932551	103937736	1000	-	.	gene_id "MSTRG.69974"; transcript_id "MSTRG.69974.2";
5	StringTie	exon	103932551	103932776	1000	-	.	gene_id "MSTRG.69974"; transcript_id "MSTRG.69974.2"; exon_number "1";
5	StringTie	exon	103933779	103933868	1000	-	.	gene_id "MSTRG.69974"; transcript_id "MSTRG.69974.2"; exon_number "2";
5	StringTie	exon	103934060	103934212	1000	-	.	gene_id "MSTRG.69974"; transcript_id "MSTRG.69974.2"; exon_number "3";
5	StringTie	exon	103936789	103936920	1000	-	.	gene_id "MSTRG.69974"; transcript_id "MSTRG.69974.2"; exon_number "4";
5	StringTie	exon	103937084	103937736	1000	-	.	gene_id "MSTRG.69974"; transcript_id "MSTRG.69974.2"; exon_number "5";
5	StringTie	transcript	103932611	103937736	1000	-	.	gene_id "MSTRG.69974"; transcript_id "MSTRG.69974.3";
5	StringTie	exon	103932611	103932776	1000	-	.	gene_id "MSTRG.69974"; transcript_id "MSTRG.69974.3"; exon_number "1";
5	StringTie	exon	103933779	103933868	1000	-	.	gene_id "MSTRG.69974"; transcript_id "MSTRG.69974.3"; exon_number "2";
5	StringTie	exon	103934060	103934212	1000	-	.	gene_id "MSTRG.69974"; transcript_id "MSTRG.69974.3"; exon_number "3";
5	StringTie	exon	103936784	103936920	1000	-	.	gene_id "MSTRG.69974"; transcript_id "MSTRG.69974.3"; exon_number "4";
5	StringTie	exon	103937084	103937736	1000	-	.	gene_id "MSTRG.69974"; transcript_id "MSTRG.69974.3"; exon_number "5";
5	StringTie	transcript	103933064	103937736	1000	-	.	gene_id "MSTRG.69974"; transcript_id "MSTRG.69974.4";
5	StringTie	exon	103933064	103933141	1000	-	.	gene_id "MSTRG.69974"; transcript_id "MSTRG.69974.4"; exon_number "1";
5	StringTie	exon	103933779	103933868	1000	-	.	gene_id "MSTRG.69974"; transcript_id "MSTRG.69974.4"; exon_number "2";
5	StringTie	exon	103934060	103934212	1000	-	.	gene_id "MSTRG.69974"; transcript_id "MSTRG.69974.4"; exon_number "3";
5	StringTie	exon	103936784	103936920	1000	-	.	gene_id "MSTRG.69974"; transcript_id "MSTRG.69974.4"; exon_number "4";
5	StringTie	exon	103937084	103937736	1000	-	.	gene_id "MSTRG.69974"; transcript_id "MSTRG.69974.4"; exon_number "5";
5	StringTie	transcript	103934091	103937736	1000	-	.	gene_id "MSTRG.69974"; transcript_id "MSTRG.69974.5";
5	StringTie	exon	103934091	103934212	1000	-	.	gene_id "MSTRG.69974"; transcript_id "MSTRG.69974.5"; exon_number "1";
5	StringTie	exon	103936816	103937736	1000	-	.	gene_id "MSTRG.69974"; transcript_id "MSTRG.69974.5"; exon_number "2";
5	StringTie	transcript	103967194	103967919	1000	+	.	gene_id "MSTRG.69975"; transcript_id "MSTRG.69975.1";
5	StringTie	exon	103967194	103967919	1000	+	.	gene_id "MSTRG.69975"; transcript_id "MSTRG.69975.1"; exon_number "1";
5	StringTie	transcript	103976084	103976758	1000	-	.	gene_id "MSTRG.69976"; transcript_id "MSTRG.69976.1";
5	StringTie	exon	103976084	103976758	1000	-	.	gene_id "MSTRG.69976"; transcript_id "MSTRG.69976.1"; exon_number "1";
5	StringTie	transcript	103977411	103993390	1000	-	.	gene_id "MSTRG.69979"; transcript_id "MSTRG.69979.1";
5	StringTie	exon	103977411	103977491	1000	-	.	gene_id "MSTRG.69979"; transcript_id "MSTRG.69979.1"; exon_number "1";
5	StringTie	exon	103978449	103978474	1000	-	.	gene_id "MSTRG.69979"; transcript_id "MSTRG.69979.1"; exon_number "2";
5	StringTie	exon	103978786	103978893	1000	-	.	gene_id "MSTRG.69979"; transcript_id "MSTRG.69979.1"; exon_number "3";
5	StringTie	exon	103982031	103982122	1000	-	.	gene_id "MSTRG.69979"; transcript_id "MSTRG.69979.1"; exon_number "4";
5	StringTie	exon	103982255	103982351	1000	-	.	gene_id "MSTRG.69979"; transcript_id "MSTRG.69979.1"; exon_number "5";
5	StringTie	exon	103982717	103982869	1000	-	.	gene_id "MSTRG.69979"; transcript_id "MSTRG.69979.1"; exon_number "6";
5	StringTie	exon	103982959	103983084	1000	-	.	gene_id "MSTRG.69979"; transcript_id "MSTRG.69979.1"; exon_number "7";
5	StringTie	exon	103983338	103983434	1000	-	.	gene_id "MSTRG.69979"; transcript_id "MSTRG.69979.1"; exon_number "8";
5	StringTie	exon	103983554	103984184	1000	-	.	gene_id "MSTRG.69979"; transcript_id "MSTRG.69979.1"; exon_number "9";
5	StringTie	exon	103992549	103992640	1000	-	.	gene_id "MSTRG.69979"; transcript_id "MSTRG.69979.1"; exon_number "10";
5	StringTie	exon	103993311	103993390	1000	-	.	gene_id "MSTRG.69979"; transcript_id "MSTRG.69979.1"; exon_number "11";
5	StringTie	transcript	103982031	103993390	1000	-	.	gene_id "MSTRG.69979"; transcript_id "MSTRG.69979.2";
5	StringTie	exon	103982031	103982122	1000	-	.	gene_id "MSTRG.69979"; transcript_id "MSTRG.69979.2"; exon_number "1";
5	StringTie	exon	103982717	103982869	1000	-	.	gene_id "MSTRG.69979"; transcript_id "MSTRG.69979.2"; exon_number "2";
5	StringTie	exon	103982959	103983084	1000	-	.	gene_id "MSTRG.69979"; transcript_id "MSTRG.69979.2"; exon_number "3";
5	StringTie	exon	103983338	103983434	1000	-	.	gene_id "MSTRG.69979"; transcript_id "MSTRG.69979.2"; exon_number "4";
5	StringTie	exon	103983554	103984184	1000	-	.	gene_id "MSTRG.69979"; transcript_id "MSTRG.69979.2"; exon_number "5";
5	StringTie	exon	103992549	103992640	1000	-	.	gene_id "MSTRG.69979"; transcript_id "MSTRG.69979.2"; exon_number "6";
5	StringTie	exon	103993220	103993390	1000	-	.	gene_id "MSTRG.69979"; transcript_id "MSTRG.69979.2"; exon_number "7";
5	StringTie	transcript	103984018	103985610	1000	+	.	gene_id "MSTRG.69980"; transcript_id "MSTRG.69980.1";
5	StringTie	exon	103984018	103984073	1000	+	.	gene_id "MSTRG.69980"; transcript_id "MSTRG.69980.1"; exon_number "1";
5	StringTie	exon	103985520	103985610	1000	+	.	gene_id "MSTRG.69980"; transcript_id "MSTRG.69980.1"; exon_number "2";
5	StringTie	transcript	103992112	104003658	1000	+	.	gene_id "MSTRG.69982"; transcript_id "MSTRG.69982.1";
5	StringTie	exon	103992112	103992338	1000	+	.	gene_id "MSTRG.69982"; transcript_id "MSTRG.69982.1"; exon_number "1";
5	StringTie	exon	103992604	103992751	1000	+	.	gene_id "MSTRG.69982"; transcript_id "MSTRG.69982.1"; exon_number "2";
5	StringTie	exon	103994091	103994273	1000	+	.	gene_id "MSTRG.69982"; transcript_id "MSTRG.69982.1"; exon_number "3";
5	StringTie	exon	103994966	103995326	1000	+	.	gene_id "MSTRG.69982"; transcript_id "MSTRG.69982.1"; exon_number "4";
5	StringTie	exon	104003364	104003658	1000	+	.	gene_id "MSTRG.69982"; transcript_id "MSTRG.69982.1"; exon_number "5";
5	StringTie	transcript	103993570	104005355	1000	+	.	gene_id "MSTRG.69982"; transcript_id "MSTRG.69982.3";
5	StringTie	exon	103993570	103993642	1000	+	.	gene_id "MSTRG.69982"; transcript_id "MSTRG.69982.3"; exon_number "1";
5	StringTie	exon	103994091	103994273	1000	+	.	gene_id "MSTRG.69982"; transcript_id "MSTRG.69982.3"; exon_number "2";
5	StringTie	exon	103994966	103995326	1000	+	.	gene_id "MSTRG.69982"; transcript_id "MSTRG.69982.3"; exon_number "3";
5	StringTie	exon	104003364	104003631	1000	+	.	gene_id "MSTRG.69982"; transcript_id "MSTRG.69982.3"; exon_number "4";
5	StringTie	exon	104005162	104005355	1000	+	.	gene_id "MSTRG.69982"; transcript_id "MSTRG.69982.3"; exon_number "5";
5	StringTie	transcript	103993574	104003631	1000	+	.	gene_id "MSTRG.69982"; transcript_id "MSTRG.69982.4";
5	StringTie	exon	103993574	103993642	1000	+	.	gene_id "MSTRG.69982"; transcript_id "MSTRG.69982.4"; exon_number "1";
5	StringTie	exon	103994091	103994426	1000	+	.	gene_id "MSTRG.69982"; transcript_id "MSTRG.69982.4"; exon_number "2";
5	StringTie	exon	103994966	103995326	1000	+	.	gene_id "MSTRG.69982"; transcript_id "MSTRG.69982.4"; exon_number "3";
5	StringTie	exon	104003364	104003631	1000	+	.	gene_id "MSTRG.69982"; transcript_id "MSTRG.69982.4"; exon_number "4";
5	StringTie	transcript	103993581	104003631	1000	+	.	gene_id "MSTRG.69982"; transcript_id "MSTRG.69982.5";
5	StringTie	exon	103993581	103993642	1000	+	.	gene_id "MSTRG.69982"; transcript_id "MSTRG.69982.5"; exon_number "1";
5	StringTie	exon	103993908	103994273	1000	+	.	gene_id "MSTRG.69982"; transcript_id "MSTRG.69982.5"; exon_number "2";
5	StringTie	exon	103995145	103995326	1000	+	.	gene_id "MSTRG.69982"; transcript_id "MSTRG.69982.5"; exon_number "3";
5	StringTie	exon	104003364	104003631	1000	+	.	gene_id "MSTRG.69982"; transcript_id "MSTRG.69982.5"; exon_number "4";
5	StringTie	transcript	104003014	104003631	1000	+	.	gene_id "MSTRG.69982"; transcript_id "MSTRG.69982.6";
5	StringTie	exon	104003014	104003265	1000	+	.	gene_id "MSTRG.69982"; transcript_id "MSTRG.69982.6"; exon_number "1";
5	StringTie	exon	104003364	104003631	1000	+	.	gene_id "MSTRG.69982"; transcript_id "MSTRG.69982.6"; exon_number "2";
5	StringTie	transcript	104003028	104018708	1000	+	.	gene_id "MSTRG.69982"; transcript_id "MSTRG.69982.7";
5	StringTie	exon	104003028	104003165	1000	+	.	gene_id "MSTRG.69982"; transcript_id "MSTRG.69982.7"; exon_number "1";
5	StringTie	exon	104018572	104018708	1000	+	.	gene_id "MSTRG.69982"; transcript_id "MSTRG.69982.7"; exon_number "2";
5	StringTie	transcript	104010935	104018708	1000	+	.	gene_id "MSTRG.69982"; transcript_id "MSTRG.69982.8";
5	StringTie	exon	104010935	104011023	1000	+	.	gene_id "MSTRG.69982"; transcript_id "MSTRG.69982.8"; exon_number "1";
5	StringTie	exon	104011226	104011389	1000	+	.	gene_id "MSTRG.69982"; transcript_id "MSTRG.69982.8"; exon_number "2";
5	StringTie	exon	104011808	104011906	1000	+	.	gene_id "MSTRG.69982"; transcript_id "MSTRG.69982.8"; exon_number "3";
5	StringTie	exon	104012106	104012223	1000	+	.	gene_id "MSTRG.69982"; transcript_id "MSTRG.69982.8"; exon_number "4";
5	StringTie	exon	104016184	104016262	1000	+	.	gene_id "MSTRG.69982"; transcript_id "MSTRG.69982.8"; exon_number "5";
5	StringTie	exon	104016386	104016443	1000	+	.	gene_id "MSTRG.69982"; transcript_id "MSTRG.69982.8"; exon_number "6";
5	StringTie	exon	104016573	104016628	1000	+	.	gene_id "MSTRG.69982"; transcript_id "MSTRG.69982.8"; exon_number "7";
5	StringTie	exon	104016999	104017074	1000	+	.	gene_id "MSTRG.69982"; transcript_id "MSTRG.69982.8"; exon_number "8";
5	StringTie	exon	104017487	104018708	1000	+	.	gene_id "MSTRG.69982"; transcript_id "MSTRG.69982.8"; exon_number "9";
5	StringTie	transcript	104021853	104024303	1000	-	.	gene_id "MSTRG.69988"; transcript_id "MSTRG.69988.1";
5	StringTie	exon	104021853	104022457	1000	-	.	gene_id "MSTRG.69988"; transcript_id "MSTRG.69988.1"; exon_number "1";
5	StringTie	exon	104023319	104023452	1000	-	.	gene_id "MSTRG.69988"; transcript_id "MSTRG.69988.1"; exon_number "2";
5	StringTie	exon	104023652	104023716	1000	-	.	gene_id "MSTRG.69988"; transcript_id "MSTRG.69988.1"; exon_number "3";
5	StringTie	exon	104024044	104024303	1000	-	.	gene_id "MSTRG.69988"; transcript_id "MSTRG.69988.1"; exon_number "4";
5	StringTie	transcript	104022221	104024303	1000	-	.	gene_id "MSTRG.69988"; transcript_id "MSTRG.69988.2";
5	StringTie	exon	104022221	104022457	1000	-	.	gene_id "MSTRG.69988"; transcript_id "MSTRG.69988.2"; exon_number "1";
5	StringTie	exon	104023319	104023477	1000	-	.	gene_id "MSTRG.69988"; transcript_id "MSTRG.69988.2"; exon_number "2";
5	StringTie	exon	104023652	104023716	1000	-	.	gene_id "MSTRG.69988"; transcript_id "MSTRG.69988.2"; exon_number "3";
5	StringTie	exon	104024044	104024303	1000	-	.	gene_id "MSTRG.69988"; transcript_id "MSTRG.69988.2"; exon_number "4";
5	StringTie	transcript	104022244	104024303	1000	-	.	gene_id "MSTRG.69988"; transcript_id "MSTRG.69988.3";
5	StringTie	exon	104022244	104022584	1000	-	.	gene_id "MSTRG.69988"; transcript_id "MSTRG.69988.3"; exon_number "1";
5	StringTie	exon	104023319	104023477	1000	-	.	gene_id "MSTRG.69988"; transcript_id "MSTRG.69988.3"; exon_number "2";
5	StringTie	exon	104023652	104023716	1000	-	.	gene_id "MSTRG.69988"; transcript_id "MSTRG.69988.3"; exon_number "3";
5	StringTie	exon	104024044	104024303	1000	-	.	gene_id "MSTRG.69988"; transcript_id "MSTRG.69988.3"; exon_number "4";
5	StringTie	transcript	104022308	104024303	1000	-	.	gene_id "MSTRG.69988"; transcript_id "MSTRG.69988.4";
5	StringTie	exon	104022308	104022521	1000	-	.	gene_id "MSTRG.69988"; transcript_id "MSTRG.69988.4"; exon_number "1";
5	StringTie	exon	104023319	104023452	1000	-	.	gene_id "MSTRG.69988"; transcript_id "MSTRG.69988.4"; exon_number "2";
5	StringTie	exon	104023652	104023716	1000	-	.	gene_id "MSTRG.69988"; transcript_id "MSTRG.69988.4"; exon_number "3";
5	StringTie	exon	104024044	104024303	1000	-	.	gene_id "MSTRG.69988"; transcript_id "MSTRG.69988.4"; exon_number "4";
5	StringTie	transcript	104022403	104024303	1000	-	.	gene_id "MSTRG.69988"; transcript_id "MSTRG.69988.5";
5	StringTie	exon	104022403	104022517	1000	-	.	gene_id "MSTRG.69988"; transcript_id "MSTRG.69988.5"; exon_number "1";
5	StringTie	exon	104023319	104023477	1000	-	.	gene_id "MSTRG.69988"; transcript_id "MSTRG.69988.5"; exon_number "2";
5	StringTie	exon	104023652	104023855	1000	-	.	gene_id "MSTRG.69988"; transcript_id "MSTRG.69988.5"; exon_number "3";
5	StringTie	exon	104024044	104024303	1000	-	.	gene_id "MSTRG.69988"; transcript_id "MSTRG.69988.5"; exon_number "4";
5	StringTie	transcript	104022475	104023855	1000	-	.	gene_id "MSTRG.69988"; transcript_id "MSTRG.69988.6";
5	StringTie	exon	104022475	104022584	1000	-	.	gene_id "MSTRG.69988"; transcript_id "MSTRG.69988.6"; exon_number "1";
5	StringTie	exon	104023319	104023452	1000	-	.	gene_id "MSTRG.69988"; transcript_id "MSTRG.69988.6"; exon_number "2";
5	StringTie	exon	104023652	104023855	1000	-	.	gene_id "MSTRG.69988"; transcript_id "MSTRG.69988.6"; exon_number "3";
5	StringTie	transcript	104022498	104024303	1000	-	.	gene_id "MSTRG.69988"; transcript_id "MSTRG.69988.7";
5	StringTie	exon	104022498	104022584	1000	-	.	gene_id "MSTRG.69988"; transcript_id "MSTRG.69988.7"; exon_number "1";
5	StringTie	exon	104023319	104023716	1000	-	.	gene_id "MSTRG.69988"; transcript_id "MSTRG.69988.7"; exon_number "2";
5	StringTie	exon	104024044	104024303	1000	-	.	gene_id "MSTRG.69988"; transcript_id "MSTRG.69988.7"; exon_number "3";
5	StringTie	transcript	104022712	104024303	1000	-	.	gene_id "MSTRG.69988"; transcript_id "MSTRG.69988.8";
5	StringTie	exon	104022712	104022796	1000	-	.	gene_id "MSTRG.69988"; transcript_id "MSTRG.69988.8"; exon_number "1";
5	StringTie	exon	104023319	104023452	1000	-	.	gene_id "MSTRG.69988"; transcript_id "MSTRG.69988.8"; exon_number "2";
5	StringTie	exon	104023652	104023716	1000	-	.	gene_id "MSTRG.69988"; transcript_id "MSTRG.69988.8"; exon_number "3";
5	StringTie	exon	104024044	104024303	1000	-	.	gene_id "MSTRG.69988"; transcript_id "MSTRG.69988.8"; exon_number "4";
5	StringTie	transcript	104023964	104035654	1000	+	.	gene_id "MSTRG.69989"; transcript_id "MSTRG.69989.1";
5	StringTie	exon	104023964	104024316	1000	+	.	gene_id "MSTRG.69989"; transcript_id "MSTRG.69989.1"; exon_number "1";
5	StringTie	exon	104031252	104031405	1000	+	.	gene_id "MSTRG.69989"; transcript_id "MSTRG.69989.1"; exon_number "2";
5	StringTie	exon	104031630	104031758	1000	+	.	gene_id "MSTRG.69989"; transcript_id "MSTRG.69989.1"; exon_number "3";
5	StringTie	exon	104031983	104032132	1000	+	.	gene_id "MSTRG.69989"; transcript_id "MSTRG.69989.1"; exon_number "4";
5	StringTie	exon	104032285	104032363	1000	+	.	gene_id "MSTRG.69989"; transcript_id "MSTRG.69989.1"; exon_number "5";
5	StringTie	exon	104034531	104034601	1000	+	.	gene_id "MSTRG.69989"; transcript_id "MSTRG.69989.1"; exon_number "6";
5	StringTie	exon	104034718	104034831	1000	+	.	gene_id "MSTRG.69989"; transcript_id "MSTRG.69989.1"; exon_number "7";
5	StringTie	exon	104035115	104035143	1000	+	.	gene_id "MSTRG.69989"; transcript_id "MSTRG.69989.1"; exon_number "8";
5	StringTie	exon	104035345	104035654	1000	+	.	gene_id "MSTRG.69989"; transcript_id "MSTRG.69989.1"; exon_number "9";
5	StringTie	transcript	104023975	104035654	1000	+	.	gene_id "MSTRG.69989"; transcript_id "MSTRG.69989.2";
5	StringTie	exon	104023975	104024316	1000	+	.	gene_id "MSTRG.69989"; transcript_id "MSTRG.69989.2"; exon_number "1";
5	StringTie	exon	104034531	104034601	1000	+	.	gene_id "MSTRG.69989"; transcript_id "MSTRG.69989.2"; exon_number "2";
5	StringTie	exon	104034718	104034831	1000	+	.	gene_id "MSTRG.69989"; transcript_id "MSTRG.69989.2"; exon_number "3";
5	StringTie	exon	104035115	104035143	1000	+	.	gene_id "MSTRG.69989"; transcript_id "MSTRG.69989.2"; exon_number "4";
5	StringTie	exon	104035345	104035654	1000	+	.	gene_id "MSTRG.69989"; transcript_id "MSTRG.69989.2"; exon_number "5";
5	StringTie	transcript	104023977	104035654	1000	+	.	gene_id "MSTRG.69989"; transcript_id "MSTRG.69989.3";
5	StringTie	exon	104023977	104024316	1000	+	.	gene_id "MSTRG.69989"; transcript_id "MSTRG.69989.3"; exon_number "1";
5	StringTie	exon	104031630	104031758	1000	+	.	gene_id "MSTRG.69989"; transcript_id "MSTRG.69989.3"; exon_number "2";
5	StringTie	exon	104031983	104032132	1000	+	.	gene_id "MSTRG.69989"; transcript_id "MSTRG.69989.3"; exon_number "3";
5	StringTie	exon	104032285	104032363	1000	+	.	gene_id "MSTRG.69989"; transcript_id "MSTRG.69989.3"; exon_number "4";
5	StringTie	exon	104034531	104034601	1000	+	.	gene_id "MSTRG.69989"; transcript_id "MSTRG.69989.3"; exon_number "5";
5	StringTie	exon	104034718	104034831	1000	+	.	gene_id "MSTRG.69989"; transcript_id "MSTRG.69989.3"; exon_number "6";
5	StringTie	exon	104035115	104035143	1000	+	.	gene_id "MSTRG.69989"; transcript_id "MSTRG.69989.3"; exon_number "7";
5	StringTie	exon	104035345	104035654	1000	+	.	gene_id "MSTRG.69989"; transcript_id "MSTRG.69989.3"; exon_number "8";
5	StringTie	transcript	104024025	104031405	1000	+	.	gene_id "MSTRG.69989"; transcript_id "MSTRG.69989.4";
5	StringTie	exon	104024025	104024316	1000	+	.	gene_id "MSTRG.69989"; transcript_id "MSTRG.69989.4"; exon_number "1";
5	StringTie	exon	104025515	104025574	1000	+	.	gene_id "MSTRG.69989"; transcript_id "MSTRG.69989.4"; exon_number "2";
5	StringTie	exon	104031252	104031405	1000	+	.	gene_id "MSTRG.69989"; transcript_id "MSTRG.69989.4"; exon_number "3";
5	StringTie	transcript	104070220	104075579	1000	-	.	gene_id "MSTRG.69995"; transcript_id "MSTRG.69995.1";
5	StringTie	exon	104070220	104070247	1000	-	.	gene_id "MSTRG.69995"; transcript_id "MSTRG.69995.1"; exon_number "1";
5	StringTie	exon	104073015	104073075	1000	-	.	gene_id "MSTRG.69995"; transcript_id "MSTRG.69995.1"; exon_number "2";
5	StringTie	exon	104075335	104075579	1000	-	.	gene_id "MSTRG.69995"; transcript_id "MSTRG.69995.1"; exon_number "3";
5	StringTie	transcript	104097834	104098389	1000	-	.	gene_id "MSTRG.69996"; transcript_id "MSTRG.69996.1";
5	StringTie	exon	104097834	104098389	1000	-	.	gene_id "MSTRG.69996"; transcript_id "MSTRG.69996.1"; exon_number "1";
5	StringTie	transcript	104123624	104159425	1000	-	.	gene_id "MSTRG.69997"; transcript_id "MSTRG.69997.1";
5	StringTie	exon	104123624	104124123	1000	-	.	gene_id "MSTRG.69997"; transcript_id "MSTRG.69997.1"; exon_number "1";
5	StringTie	exon	104125315	104125398	1000	-	.	gene_id "MSTRG.69997"; transcript_id "MSTRG.69997.1"; exon_number "2";
5	StringTie	exon	104126232	104126321	1000	-	.	gene_id "MSTRG.69997"; transcript_id "MSTRG.69997.1"; exon_number "3";
5	StringTie	exon	104126430	104126528	1000	-	.	gene_id "MSTRG.69997"; transcript_id "MSTRG.69997.1"; exon_number "4";
5	StringTie	exon	104127838	104127912	1000	-	.	gene_id "MSTRG.69997"; transcript_id "MSTRG.69997.1"; exon_number "5";
5	StringTie	exon	104128699	104128796	1000	-	.	gene_id "MSTRG.69997"; transcript_id "MSTRG.69997.1"; exon_number "6";
5	StringTie	exon	104136623	104136725	1000	-	.	gene_id "MSTRG.69997"; transcript_id "MSTRG.69997.1"; exon_number "7";
5	StringTie	exon	104159156	104159425	1000	-	.	gene_id "MSTRG.69997"; transcript_id "MSTRG.69997.1"; exon_number "8";
5	StringTie	transcript	104126232	104159425	1000	-	.	gene_id "MSTRG.69997"; transcript_id "MSTRG.69997.2";
5	StringTie	exon	104126232	104126321	1000	-	.	gene_id "MSTRG.69997"; transcript_id "MSTRG.69997.2"; exon_number "1";
5	StringTie	exon	104126430	104126519	1000	-	.	gene_id "MSTRG.69997"; transcript_id "MSTRG.69997.2"; exon_number "2";
5	StringTie	exon	104127838	104127912	1000	-	.	gene_id "MSTRG.69997"; transcript_id "MSTRG.69997.2"; exon_number "3";
5	StringTie	exon	104128699	104128796	1000	-	.	gene_id "MSTRG.69997"; transcript_id "MSTRG.69997.2"; exon_number "4";
5	StringTie	exon	104136623	104136725	1000	-	.	gene_id "MSTRG.69997"; transcript_id "MSTRG.69997.2"; exon_number "5";
5	StringTie	exon	104159156	104159425	1000	-	.	gene_id "MSTRG.69997"; transcript_id "MSTRG.69997.2"; exon_number "6";
5	StringTie	transcript	104126232	104159425	1000	-	.	gene_id "MSTRG.69997"; transcript_id "MSTRG.69997.3";
5	StringTie	exon	104126232	104126321	1000	-	.	gene_id "MSTRG.69997"; transcript_id "MSTRG.69997.3"; exon_number "1";
5	StringTie	exon	104126430	104126528	1000	-	.	gene_id "MSTRG.69997"; transcript_id "MSTRG.69997.3"; exon_number "2";
5	StringTie	exon	104136623	104136725	1000	-	.	gene_id "MSTRG.69997"; transcript_id "MSTRG.69997.3"; exon_number "3";
5	StringTie	exon	104159156	104159425	1000	-	.	gene_id "MSTRG.69997"; transcript_id "MSTRG.69997.3"; exon_number "4";
5	StringTie	transcript	104126232	104159425	1000	-	.	gene_id "MSTRG.69997"; transcript_id "MSTRG.69997.4";
5	StringTie	exon	104126232	104126321	1000	-	.	gene_id "MSTRG.69997"; transcript_id "MSTRG.69997.4"; exon_number "1";
5	StringTie	exon	104126430	104126510	1000	-	.	gene_id "MSTRG.69997"; transcript_id "MSTRG.69997.4"; exon_number "2";
5	StringTie	exon	104127838	104127912	1000	-	.	gene_id "MSTRG.69997"; transcript_id "MSTRG.69997.4"; exon_number "3";
5	StringTie	exon	104128699	104128796	1000	-	.	gene_id "MSTRG.69997"; transcript_id "MSTRG.69997.4"; exon_number "4";
5	StringTie	exon	104136623	104136725	1000	-	.	gene_id "MSTRG.69997"; transcript_id "MSTRG.69997.4"; exon_number "5";
5	StringTie	exon	104159156	104159425	1000	-	.	gene_id "MSTRG.69997"; transcript_id "MSTRG.69997.4"; exon_number "6";
5	StringTie	transcript	104132261	104159425	1000	-	.	gene_id "MSTRG.69997"; transcript_id "MSTRG.69997.5";
5	StringTie	exon	104132261	104132337	1000	-	.	gene_id "MSTRG.69997"; transcript_id "MSTRG.69997.5"; exon_number "1";
5	StringTie	exon	104136623	104136725	1000	-	.	gene_id "MSTRG.69997"; transcript_id "MSTRG.69997.5"; exon_number "2";
5	StringTie	exon	104159156	104159425	1000	-	.	gene_id "MSTRG.69997"; transcript_id "MSTRG.69997.5"; exon_number "3";
5	StringTie	transcript	104133461	104134220	1000	+	.	gene_id "MSTRG.69998"; transcript_id "MSTRG.69998.1";
5	StringTie	exon	104133461	104133605	1000	+	.	gene_id "MSTRG.69998"; transcript_id "MSTRG.69998.1"; exon_number "1";
5	StringTie	exon	104133931	104134220	1000	+	.	gene_id "MSTRG.69998"; transcript_id "MSTRG.69998.1"; exon_number "2";
5	StringTie	transcript	104172364	104173324	1000	+	.	gene_id "MSTRG.70004"; transcript_id "MSTRG.70004.1";
5	StringTie	exon	104172364	104173324	1000	+	.	gene_id "MSTRG.70004"; transcript_id "MSTRG.70004.1"; exon_number "1";
5	StringTie	transcript	104187337	104267207	1000	+	.	gene_id "MSTRG.70006"; transcript_id "MSTRG.70006.1";
5	StringTie	exon	104187337	104187402	1000	+	.	gene_id "MSTRG.70006"; transcript_id "MSTRG.70006.1"; exon_number "1";
5	StringTie	exon	104191795	104191875	1000	+	.	gene_id "MSTRG.70006"; transcript_id "MSTRG.70006.1"; exon_number "2";
5	StringTie	exon	104221116	104221256	1000	+	.	gene_id "MSTRG.70006"; transcript_id "MSTRG.70006.1"; exon_number "3";
5	StringTie	exon	104223117	104223171	1000	+	.	gene_id "MSTRG.70006"; transcript_id "MSTRG.70006.1"; exon_number "4";
5	StringTie	exon	104224664	104224828	1000	+	.	gene_id "MSTRG.70006"; transcript_id "MSTRG.70006.1"; exon_number "5";
5	StringTie	exon	104231682	104231784	1000	+	.	gene_id "MSTRG.70006"; transcript_id "MSTRG.70006.1"; exon_number "6";
5	StringTie	exon	104232056	104232264	1000	+	.	gene_id "MSTRG.70006"; transcript_id "MSTRG.70006.1"; exon_number "7";
5	StringTie	exon	104233393	104233514	1000	+	.	gene_id "MSTRG.70006"; transcript_id "MSTRG.70006.1"; exon_number "8";
5	StringTie	exon	104251673	104251889	1000	+	.	gene_id "MSTRG.70006"; transcript_id "MSTRG.70006.1"; exon_number "9";
5	StringTie	exon	104253581	104253703	1000	+	.	gene_id "MSTRG.70006"; transcript_id "MSTRG.70006.1"; exon_number "10";
5	StringTie	exon	104254562	104254673	1000	+	.	gene_id "MSTRG.70006"; transcript_id "MSTRG.70006.1"; exon_number "11";
5	StringTie	exon	104255624	104255670	1000	+	.	gene_id "MSTRG.70006"; transcript_id "MSTRG.70006.1"; exon_number "12";
5	StringTie	exon	104259950	104260086	1000	+	.	gene_id "MSTRG.70006"; transcript_id "MSTRG.70006.1"; exon_number "13";
5	StringTie	exon	104260405	104260543	1000	+	.	gene_id "MSTRG.70006"; transcript_id "MSTRG.70006.1"; exon_number "14";
5	StringTie	exon	104261479	104261579	1000	+	.	gene_id "MSTRG.70006"; transcript_id "MSTRG.70006.1"; exon_number "15";
5	StringTie	exon	104266255	104266450	1000	+	.	gene_id "MSTRG.70006"; transcript_id "MSTRG.70006.1"; exon_number "16";
5	StringTie	exon	104267066	104267207	1000	+	.	gene_id "MSTRG.70006"; transcript_id "MSTRG.70006.1"; exon_number "17";
5	StringTie	transcript	104196532	104232264	1000	+	.	gene_id "MSTRG.70006"; transcript_id "MSTRG.70006.2";
5	StringTie	exon	104196532	104196641	1000	+	.	gene_id "MSTRG.70006"; transcript_id "MSTRG.70006.2"; exon_number "1";
5	StringTie	exon	104221116	104221256	1000	+	.	gene_id "MSTRG.70006"; transcript_id "MSTRG.70006.2"; exon_number "2";
5	StringTie	exon	104223117	104223171	1000	+	.	gene_id "MSTRG.70006"; transcript_id "MSTRG.70006.2"; exon_number "3";
5	StringTie	exon	104224664	104224828	1000	+	.	gene_id "MSTRG.70006"; transcript_id "MSTRG.70006.2"; exon_number "4";
5	StringTie	exon	104231682	104231784	1000	+	.	gene_id "MSTRG.70006"; transcript_id "MSTRG.70006.2"; exon_number "5";
5	StringTie	exon	104232056	104232264	1000	+	.	gene_id "MSTRG.70006"; transcript_id "MSTRG.70006.2"; exon_number "6";
5	StringTie	transcript	104221024	104232265	1000	+	.	gene_id "MSTRG.70006"; transcript_id "MSTRG.70006.3";
5	StringTie	exon	104221024	104221256	1000	+	.	gene_id "MSTRG.70006"; transcript_id "MSTRG.70006.3"; exon_number "1";
5	StringTie	exon	104223047	104223171	1000	+	.	gene_id "MSTRG.70006"; transcript_id "MSTRG.70006.3"; exon_number "2";
5	StringTie	exon	104224664	104224828	1000	+	.	gene_id "MSTRG.70006"; transcript_id "MSTRG.70006.3"; exon_number "3";
5	StringTie	exon	104231682	104231784	1000	+	.	gene_id "MSTRG.70006"; transcript_id "MSTRG.70006.3"; exon_number "4";
5	StringTie	exon	104232056	104232265	1000	+	.	gene_id "MSTRG.70006"; transcript_id "MSTRG.70006.3"; exon_number "5";
5	StringTie	transcript	104234764	104238009	1000	-	.	gene_id "MSTRG.70007"; transcript_id "MSTRG.70007.1";
5	StringTie	exon	104234764	104234938	1000	-	.	gene_id "MSTRG.70007"; transcript_id "MSTRG.70007.1"; exon_number "1";
5	StringTie	exon	104237702	104238009	1000	-	.	gene_id "MSTRG.70007"; transcript_id "MSTRG.70007.1"; exon_number "2";
5	StringTie	transcript	104255160	104255898	1000	-	.	gene_id "MSTRG.70008"; transcript_id "MSTRG.70008.1";
5	StringTie	exon	104255160	104255898	1000	-	.	gene_id "MSTRG.70008"; transcript_id "MSTRG.70008.1"; exon_number "1";
5	StringTie	transcript	104263825	104264956	1000	-	.	gene_id "MSTRG.70011"; transcript_id "MSTRG.70011.1";
5	StringTie	exon	104263825	104264956	1000	-	.	gene_id "MSTRG.70011"; transcript_id "MSTRG.70011.1"; exon_number "1";
5	StringTie	transcript	104298176	104300474	1000	+	.	gene_id "MSTRG.70013"; transcript_id "MSTRG.70013.1";
5	StringTie	exon	104298176	104298657	1000	+	.	gene_id "MSTRG.70013"; transcript_id "MSTRG.70013.1"; exon_number "1";
5	StringTie	exon	104300173	104300289	1000	+	.	gene_id "MSTRG.70013"; transcript_id "MSTRG.70013.1"; exon_number "2";
5	StringTie	exon	104300372	104300474	1000	+	.	gene_id "MSTRG.70013"; transcript_id "MSTRG.70013.1"; exon_number "3";
5	StringTie	transcript	104333356	104345674	1000	+	.	gene_id "MSTRG.70014"; transcript_id "MSTRG.70014.1";
5	StringTie	exon	104333356	104333498	1000	+	.	gene_id "MSTRG.70014"; transcript_id "MSTRG.70014.1"; exon_number "1";
5	StringTie	exon	104334425	104334465	1000	+	.	gene_id "MSTRG.70014"; transcript_id "MSTRG.70014.1"; exon_number "2";
5	StringTie	exon	104334943	104335059	1000	+	.	gene_id "MSTRG.70014"; transcript_id "MSTRG.70014.1"; exon_number "3";
5	StringTie	exon	104340237	104340335	1000	+	.	gene_id "MSTRG.70014"; transcript_id "MSTRG.70014.1"; exon_number "4";
5	StringTie	exon	104341004	104341132	1000	+	.	gene_id "MSTRG.70014"; transcript_id "MSTRG.70014.1"; exon_number "5";
5	StringTie	exon	104341636	104341675	1000	+	.	gene_id "MSTRG.70014"; transcript_id "MSTRG.70014.1"; exon_number "6";
5	StringTie	exon	104344789	104344886	1000	+	.	gene_id "MSTRG.70014"; transcript_id "MSTRG.70014.1"; exon_number "7";
5	StringTie	exon	104345366	104345674	1000	+	.	gene_id "MSTRG.70014"; transcript_id "MSTRG.70014.1"; exon_number "8";
5	StringTie	transcript	104354817	104428885	1000	+	.	gene_id "MSTRG.70015"; transcript_id "MSTRG.70015.1";
5	StringTie	exon	104354817	104354895	1000	+	.	gene_id "MSTRG.70015"; transcript_id "MSTRG.70015.1"; exon_number "1";
5	StringTie	exon	104359845	104360029	1000	+	.	gene_id "MSTRG.70015"; transcript_id "MSTRG.70015.1"; exon_number "2";
5	StringTie	exon	104361130	104361456	1000	+	.	gene_id "MSTRG.70015"; transcript_id "MSTRG.70015.1"; exon_number "3";
5	StringTie	exon	104428795	104428885	1000	+	.	gene_id "MSTRG.70015"; transcript_id "MSTRG.70015.1"; exon_number "4";
5	StringTie	transcript	104354829	104361404	1000	+	.	gene_id "MSTRG.70015"; transcript_id "MSTRG.70015.2";
5	StringTie	exon	104354829	104355164	1000	+	.	gene_id "MSTRG.70015"; transcript_id "MSTRG.70015.2"; exon_number "1";
5	StringTie	exon	104359845	104360029	1000	+	.	gene_id "MSTRG.70015"; transcript_id "MSTRG.70015.2"; exon_number "2";
5	StringTie	exon	104361130	104361404	1000	+	.	gene_id "MSTRG.70015"; transcript_id "MSTRG.70015.2"; exon_number "3";
5	StringTie	transcript	104358955	104359515	1000	+	.	gene_id "MSTRG.70016"; transcript_id "MSTRG.70016.1";
5	StringTie	exon	104358955	104359515	1000	+	.	gene_id "MSTRG.70016"; transcript_id "MSTRG.70016.1"; exon_number "1";
5	StringTie	transcript	104450237	104465797	1000	+	.	gene_id "MSTRG.70018"; transcript_id "MSTRG.70018.1";
5	StringTie	exon	104450237	104450292	1000	+	.	gene_id "MSTRG.70018"; transcript_id "MSTRG.70018.1"; exon_number "1";
5	StringTie	exon	104453817	104453868	1000	+	.	gene_id "MSTRG.70018"; transcript_id "MSTRG.70018.1"; exon_number "2";
5	StringTie	exon	104465742	104465797	1000	+	.	gene_id "MSTRG.70018"; transcript_id "MSTRG.70018.1"; exon_number "3";
5	StringTie	transcript	104450237	104465797	1000	+	.	gene_id "MSTRG.70018"; transcript_id "MSTRG.70018.2";
5	StringTie	exon	104450237	104450292	1000	+	.	gene_id "MSTRG.70018"; transcript_id "MSTRG.70018.2"; exon_number "1";
5	StringTie	exon	104453817	104453868	1000	+	.	gene_id "MSTRG.70018"; transcript_id "MSTRG.70018.2"; exon_number "2";
5	StringTie	exon	104457455	104457563	1000	+	.	gene_id "MSTRG.70018"; transcript_id "MSTRG.70018.2"; exon_number "3";
5	StringTie	exon	104465742	104465797	1000	+	.	gene_id "MSTRG.70018"; transcript_id "MSTRG.70018.2"; exon_number "4";
5	StringTie	transcript	104472930	104473484	1000	+	.	gene_id "MSTRG.70020"; transcript_id "MSTRG.70020.1";
5	StringTie	exon	104472930	104473484	1000	+	.	gene_id "MSTRG.70020"; transcript_id "MSTRG.70020.1"; exon_number "1";
5	StringTie	transcript	104717257	104823281	1000	-	.	gene_id "MSTRG.70024"; transcript_id "MSTRG.70024.1";
5	StringTie	exon	104717257	104717369	1000	-	.	gene_id "MSTRG.70024"; transcript_id "MSTRG.70024.1"; exon_number "1";
5	StringTie	exon	104822999	104823281	1000	-	.	gene_id "MSTRG.70024"; transcript_id "MSTRG.70024.1"; exon_number "2";
5	StringTie	transcript	104746704	104823281	1000	-	.	gene_id "MSTRG.70024"; transcript_id "MSTRG.70024.2";
5	StringTie	exon	104746704	104747764	1000	-	.	gene_id "MSTRG.70024"; transcript_id "MSTRG.70024.2"; exon_number "1";
5	StringTie	exon	104822999	104823281	1000	-	.	gene_id "MSTRG.70024"; transcript_id "MSTRG.70024.2"; exon_number "2";
5	StringTie	transcript	104746865	104823281	1000	-	.	gene_id "MSTRG.70024"; transcript_id "MSTRG.70024.3";
5	StringTie	exon	104746865	104747086	1000	-	.	gene_id "MSTRG.70024"; transcript_id "MSTRG.70024.3"; exon_number "1";
5	StringTie	exon	104823200	104823281	1000	-	.	gene_id "MSTRG.70024"; transcript_id "MSTRG.70024.3"; exon_number "2";
5	StringTie	transcript	104775189	104823281	1000	-	.	gene_id "MSTRG.70024"; transcript_id "MSTRG.70024.4";
5	StringTie	exon	104775189	104775231	1000	-	.	gene_id "MSTRG.70024"; transcript_id "MSTRG.70024.4"; exon_number "1";
5	StringTie	exon	104822999	104823281	1000	-	.	gene_id "MSTRG.70024"; transcript_id "MSTRG.70024.4"; exon_number "2";
5	StringTie	transcript	104770406	104770768	1000	+	.	gene_id "MSTRG.70026"; transcript_id "MSTRG.70026.1";
5	StringTie	exon	104770406	104770768	1000	+	.	gene_id "MSTRG.70026"; transcript_id "MSTRG.70026.1"; exon_number "1";
5	StringTie	transcript	104821585	104822061	1000	+	.	gene_id "MSTRG.70028"; transcript_id "MSTRG.70028.1";
5	StringTie	exon	104821585	104822061	1000	+	.	gene_id "MSTRG.70028"; transcript_id "MSTRG.70028.1"; exon_number "1";
5	StringTie	transcript	104824670	104825006	1000	-	.	gene_id "MSTRG.70030"; transcript_id "MSTRG.70030.1";
5	StringTie	exon	104824670	104825006	1000	-	.	gene_id "MSTRG.70030"; transcript_id "MSTRG.70030.1"; exon_number "1";
5	StringTie	transcript	104852847	104862329	1000	-	.	gene_id "MSTRG.70031"; transcript_id "MSTRG.70031.1";
5	StringTie	exon	104852847	104853140	1000	-	.	gene_id "MSTRG.70031"; transcript_id "MSTRG.70031.1"; exon_number "1";
5	StringTie	exon	104862019	104862329	1000	-	.	gene_id "MSTRG.70031"; transcript_id "MSTRG.70031.1"; exon_number "2";
5	StringTie	transcript	104852847	104862329	1000	-	.	gene_id "MSTRG.70031"; transcript_id "MSTRG.70031.2";
5	StringTie	exon	104852847	104853140	1000	-	.	gene_id "MSTRG.70031"; transcript_id "MSTRG.70031.2"; exon_number "1";
5	StringTie	exon	104860095	104860116	1000	-	.	gene_id "MSTRG.70031"; transcript_id "MSTRG.70031.2"; exon_number "2";
5	StringTie	exon	104862019	104862329	1000	-	.	gene_id "MSTRG.70031"; transcript_id "MSTRG.70031.2"; exon_number "3";
5	StringTie	transcript	104963836	104967757	1000	+	.	gene_id "MSTRG.70032"; transcript_id "MSTRG.70032.1";
5	StringTie	exon	104963836	104963998	1000	+	.	gene_id "MSTRG.70032"; transcript_id "MSTRG.70032.1"; exon_number "1";
5	StringTie	exon	104967403	104967757	1000	+	.	gene_id "MSTRG.70032"; transcript_id "MSTRG.70032.1"; exon_number "2";
5	StringTie	transcript	105178110	105178494	1000	+	.	gene_id "MSTRG.70033"; transcript_id "MSTRG.70033.1";
5	StringTie	exon	105178110	105178494	1000	+	.	gene_id "MSTRG.70033"; transcript_id "MSTRG.70033.1"; exon_number "1";
5	StringTie	transcript	105220109	105220568	1000	-	.	gene_id "MSTRG.70035"; transcript_id "MSTRG.70035.1";
5	StringTie	exon	105220109	105220568	1000	-	.	gene_id "MSTRG.70035"; transcript_id "MSTRG.70035.1"; exon_number "1";
5	StringTie	transcript	105270691	105271370	1000	+	.	gene_id "MSTRG.70036"; transcript_id "MSTRG.70036.1";
5	StringTie	exon	105270691	105271370	1000	+	.	gene_id "MSTRG.70036"; transcript_id "MSTRG.70036.1"; exon_number "1";
5	StringTie	transcript	105270932	105271963	1000	-	.	gene_id "MSTRG.70037"; transcript_id "MSTRG.70037.1";
5	StringTie	exon	105270932	105270999	1000	-	.	gene_id "MSTRG.70037"; transcript_id "MSTRG.70037.1"; exon_number "1";
5	StringTie	exon	105271381	105271963	1000	-	.	gene_id "MSTRG.70037"; transcript_id "MSTRG.70037.1"; exon_number "2";
5	StringTie	transcript	105335397	105335956	1000	-	.	gene_id "MSTRG.70040"; transcript_id "MSTRG.70040.1";
5	StringTie	exon	105335397	105335956	1000	-	.	gene_id "MSTRG.70040"; transcript_id "MSTRG.70040.1"; exon_number "1";
5	StringTie	transcript	105346854	105351006	1000	+	.	gene_id "MSTRG.70041"; transcript_id "MSTRG.70041.1";
5	StringTie	exon	105346854	105347153	1000	+	.	gene_id "MSTRG.70041"; transcript_id "MSTRG.70041.1"; exon_number "1";
5	StringTie	exon	105350840	105351006	1000	+	.	gene_id "MSTRG.70041"; transcript_id "MSTRG.70041.1"; exon_number "2";
5	StringTie	transcript	105346884	105364433	1000	+	.	gene_id "MSTRG.70041"; transcript_id "MSTRG.70041.2";
5	StringTie	exon	105346884	105347153	1000	+	.	gene_id "MSTRG.70041"; transcript_id "MSTRG.70041.2"; exon_number "1";
5	StringTie	exon	105364190	105364433	1000	+	.	gene_id "MSTRG.70041"; transcript_id "MSTRG.70041.2"; exon_number "2";
5	StringTie	transcript	105365080	105365597	1000	-	.	gene_id "MSTRG.70043"; transcript_id "MSTRG.70043.1";
5	StringTie	exon	105365080	105365597	1000	-	.	gene_id "MSTRG.70043"; transcript_id "MSTRG.70043.1"; exon_number "1";
5	StringTie	transcript	105418507	105441395	1000	-	.	gene_id "MSTRG.70048"; transcript_id "MSTRG.70048.1";
5	StringTie	exon	105418507	105418748	1000	-	.	gene_id "MSTRG.70048"; transcript_id "MSTRG.70048.1"; exon_number "1";
5	StringTie	exon	105422036	105422202	1000	-	.	gene_id "MSTRG.70048"; transcript_id "MSTRG.70048.1"; exon_number "2";
5	StringTie	exon	105432842	105433142	1000	-	.	gene_id "MSTRG.70048"; transcript_id "MSTRG.70048.1"; exon_number "3";
5	StringTie	exon	105441041	105441395	1000	-	.	gene_id "MSTRG.70048"; transcript_id "MSTRG.70048.1"; exon_number "4";
5	StringTie	transcript	105418696	105441395	1000	-	.	gene_id "MSTRG.70048"; transcript_id "MSTRG.70048.2";
5	StringTie	exon	105418696	105418748	1000	-	.	gene_id "MSTRG.70048"; transcript_id "MSTRG.70048.2"; exon_number "1";
5	StringTie	exon	105422036	105422213	1000	-	.	gene_id "MSTRG.70048"; transcript_id "MSTRG.70048.2"; exon_number "2";
5	StringTie	exon	105432842	105433142	1000	-	.	gene_id "MSTRG.70048"; transcript_id "MSTRG.70048.2"; exon_number "3";
5	StringTie	exon	105441041	105441395	1000	-	.	gene_id "MSTRG.70048"; transcript_id "MSTRG.70048.2"; exon_number "4";
5	StringTie	transcript	105418696	105441395	1000	-	.	gene_id "MSTRG.70048"; transcript_id "MSTRG.70048.3";
5	StringTie	exon	105418696	105418748	1000	-	.	gene_id "MSTRG.70048"; transcript_id "MSTRG.70048.3"; exon_number "1";
5	StringTie	exon	105432842	105433142	1000	-	.	gene_id "MSTRG.70048"; transcript_id "MSTRG.70048.3"; exon_number "2";
5	StringTie	exon	105441041	105441395	1000	-	.	gene_id "MSTRG.70048"; transcript_id "MSTRG.70048.3"; exon_number "3";
5	StringTie	transcript	105418708	105441395	1000	-	.	gene_id "MSTRG.70048"; transcript_id "MSTRG.70048.4";
5	StringTie	exon	105418708	105418748	1000	-	.	gene_id "MSTRG.70048"; transcript_id "MSTRG.70048.4"; exon_number "1";
5	StringTie	exon	105422036	105422202	1000	-	.	gene_id "MSTRG.70048"; transcript_id "MSTRG.70048.4"; exon_number "2";
5	StringTie	exon	105441041	105441395	1000	-	.	gene_id "MSTRG.70048"; transcript_id "MSTRG.70048.4"; exon_number "3";
5	StringTie	transcript	105474050	105495910	1000	-	.	gene_id "MSTRG.70049"; transcript_id "MSTRG.70049.1";
5	StringTie	exon	105474050	105474332	1000	-	.	gene_id "MSTRG.70049"; transcript_id "MSTRG.70049.1"; exon_number "1";
5	StringTie	exon	105476849	105476915	1000	-	.	gene_id "MSTRG.70049"; transcript_id "MSTRG.70049.1"; exon_number "2";
5	StringTie	exon	105478856	105478951	1000	-	.	gene_id "MSTRG.70049"; transcript_id "MSTRG.70049.1"; exon_number "3";
5	StringTie	exon	105480628	105480704	1000	-	.	gene_id "MSTRG.70049"; transcript_id "MSTRG.70049.1"; exon_number "4";
5	StringTie	exon	105481878	105481945	1000	-	.	gene_id "MSTRG.70049"; transcript_id "MSTRG.70049.1"; exon_number "5";
5	StringTie	exon	105482419	105482521	1000	-	.	gene_id "MSTRG.70049"; transcript_id "MSTRG.70049.1"; exon_number "6";
5	StringTie	exon	105485466	105485607	1000	-	.	gene_id "MSTRG.70049"; transcript_id "MSTRG.70049.1"; exon_number "7";
5	StringTie	exon	105487142	105487233	1000	-	.	gene_id "MSTRG.70049"; transcript_id "MSTRG.70049.1"; exon_number "8";
5	StringTie	exon	105488588	105488685	1000	-	.	gene_id "MSTRG.70049"; transcript_id "MSTRG.70049.1"; exon_number "9";
5	StringTie	exon	105489568	105489738	1000	-	.	gene_id "MSTRG.70049"; transcript_id "MSTRG.70049.1"; exon_number "10";
5	StringTie	exon	105495802	105495910	1000	-	.	gene_id "MSTRG.70049"; transcript_id "MSTRG.70049.1"; exon_number "11";
5	StringTie	transcript	105474052	105476535	1000	-	.	gene_id "MSTRG.70049"; transcript_id "MSTRG.70049.2";
5	StringTie	exon	105474052	105474332	1000	-	.	gene_id "MSTRG.70049"; transcript_id "MSTRG.70049.2"; exon_number "1";
5	StringTie	exon	105476163	105476535	1000	-	.	gene_id "MSTRG.70049"; transcript_id "MSTRG.70049.2"; exon_number "2";
5	StringTie	transcript	105474271	105495910	1000	-	.	gene_id "MSTRG.70049"; transcript_id "MSTRG.70049.4";
5	StringTie	exon	105474271	105474332	1000	-	.	gene_id "MSTRG.70049"; transcript_id "MSTRG.70049.4"; exon_number "1";
5	StringTie	exon	105476849	105476915	1000	-	.	gene_id "MSTRG.70049"; transcript_id "MSTRG.70049.4"; exon_number "2";
5	StringTie	exon	105478856	105478951	1000	-	.	gene_id "MSTRG.70049"; transcript_id "MSTRG.70049.4"; exon_number "3";
5	StringTie	exon	105480628	105480704	1000	-	.	gene_id "MSTRG.70049"; transcript_id "MSTRG.70049.4"; exon_number "4";
5	StringTie	exon	105481878	105481945	1000	-	.	gene_id "MSTRG.70049"; transcript_id "MSTRG.70049.4"; exon_number "5";
5	StringTie	exon	105482419	105482521	1000	-	.	gene_id "MSTRG.70049"; transcript_id "MSTRG.70049.4"; exon_number "6";
5	StringTie	exon	105487142	105487233	1000	-	.	gene_id "MSTRG.70049"; transcript_id "MSTRG.70049.4"; exon_number "7";
5	StringTie	exon	105488588	105488685	1000	-	.	gene_id "MSTRG.70049"; transcript_id "MSTRG.70049.4"; exon_number "8";
5	StringTie	exon	105489568	105489738	1000	-	.	gene_id "MSTRG.70049"; transcript_id "MSTRG.70049.4"; exon_number "9";
5	StringTie	exon	105495802	105495910	1000	-	.	gene_id "MSTRG.70049"; transcript_id "MSTRG.70049.4"; exon_number "10";
5	StringTie	transcript	105480630	105495910	1000	-	.	gene_id "MSTRG.70049"; transcript_id "MSTRG.70049.5";
5	StringTie	exon	105480630	105480704	1000	-	.	gene_id "MSTRG.70049"; transcript_id "MSTRG.70049.5"; exon_number "1";
5	StringTie	exon	105481878	105481945	1000	-	.	gene_id "MSTRG.70049"; transcript_id "MSTRG.70049.5"; exon_number "2";
5	StringTie	exon	105482419	105482521	1000	-	.	gene_id "MSTRG.70049"; transcript_id "MSTRG.70049.5"; exon_number "3";
5	StringTie	exon	105485466	105485607	1000	-	.	gene_id "MSTRG.70049"; transcript_id "MSTRG.70049.5"; exon_number "4";
5	StringTie	exon	105487142	105487233	1000	-	.	gene_id "MSTRG.70049"; transcript_id "MSTRG.70049.5"; exon_number "5";
5	StringTie	exon	105488669	105488685	1000	-	.	gene_id "MSTRG.70049"; transcript_id "MSTRG.70049.5"; exon_number "6";
5	StringTie	exon	105489568	105489738	1000	-	.	gene_id "MSTRG.70049"; transcript_id "MSTRG.70049.5"; exon_number "7";
5	StringTie	exon	105495802	105495910	1000	-	.	gene_id "MSTRG.70049"; transcript_id "MSTRG.70049.5"; exon_number "8";
5	StringTie	transcript	105482474	105495910	1000	-	.	gene_id "MSTRG.70049"; transcript_id "MSTRG.70049.6";
5	StringTie	exon	105482474	105482521	1000	-	.	gene_id "MSTRG.70049"; transcript_id "MSTRG.70049.6"; exon_number "1";
5	StringTie	exon	105485466	105485607	1000	-	.	gene_id "MSTRG.70049"; transcript_id "MSTRG.70049.6"; exon_number "2";
5	StringTie	exon	105487142	105487233	1000	-	.	gene_id "MSTRG.70049"; transcript_id "MSTRG.70049.6"; exon_number "3";
5	StringTie	exon	105488537	105488685	1000	-	.	gene_id "MSTRG.70049"; transcript_id "MSTRG.70049.6"; exon_number "4";
5	StringTie	exon	105489568	105489738	1000	-	.	gene_id "MSTRG.70049"; transcript_id "MSTRG.70049.6"; exon_number "5";
5	StringTie	exon	105495802	105495910	1000	-	.	gene_id "MSTRG.70049"; transcript_id "MSTRG.70049.6"; exon_number "6";
5	StringTie	transcript	105483216	105495910	1000	-	.	gene_id "MSTRG.70049"; transcript_id "MSTRG.70049.7";
5	StringTie	exon	105483216	105483302	1000	-	.	gene_id "MSTRG.70049"; transcript_id "MSTRG.70049.7"; exon_number "1";
5	StringTie	exon	105485466	105485607	1000	-	.	gene_id "MSTRG.70049"; transcript_id "MSTRG.70049.7"; exon_number "2";
5	StringTie	exon	105487142	105487233	1000	-	.	gene_id "MSTRG.70049"; transcript_id "MSTRG.70049.7"; exon_number "3";
5	StringTie	exon	105488588	105488685	1000	-	.	gene_id "MSTRG.70049"; transcript_id "MSTRG.70049.7"; exon_number "4";
5	StringTie	exon	105489568	105489738	1000	-	.	gene_id "MSTRG.70049"; transcript_id "MSTRG.70049.7"; exon_number "5";
5	StringTie	exon	105495802	105495910	1000	-	.	gene_id "MSTRG.70049"; transcript_id "MSTRG.70049.7"; exon_number "6";
5	StringTie	transcript	105494968	105495910	1000	-	.	gene_id "MSTRG.70049"; transcript_id "MSTRG.70049.8";
5	StringTie	exon	105494968	105495048	1000	-	.	gene_id "MSTRG.70049"; transcript_id "MSTRG.70049.8"; exon_number "1";
5	StringTie	exon	105495802	105495910	1000	-	.	gene_id "MSTRG.70049"; transcript_id "MSTRG.70049.8"; exon_number "2";
5	StringTie	transcript	105476735	105476825	1000	+	.	gene_id "MSTRG.70050"; transcript_id "MSTRG.70050.1";
5	StringTie	exon	105476735	105476825	1000	+	.	gene_id "MSTRG.70050"; transcript_id "MSTRG.70050.1"; exon_number "1";
5	StringTie	transcript	105499470	105513996	1000	+	.	gene_id "MSTRG.70051"; transcript_id "MSTRG.70051.1";
5	StringTie	exon	105499470	105499634	1000	+	.	gene_id "MSTRG.70051"; transcript_id "MSTRG.70051.1"; exon_number "1";
5	StringTie	exon	105503771	105503875	1000	+	.	gene_id "MSTRG.70051"; transcript_id "MSTRG.70051.1"; exon_number "2";
5	StringTie	exon	105508468	105508563	1000	+	.	gene_id "MSTRG.70051"; transcript_id "MSTRG.70051.1"; exon_number "3";
5	StringTie	exon	105513432	105513996	1000	+	.	gene_id "MSTRG.70051"; transcript_id "MSTRG.70051.1"; exon_number "4";
5	StringTie	transcript	105499470	105513996	1000	+	.	gene_id "MSTRG.70051"; transcript_id "MSTRG.70051.2";
5	StringTie	exon	105499470	105499634	1000	+	.	gene_id "MSTRG.70051"; transcript_id "MSTRG.70051.2"; exon_number "1";
5	StringTie	exon	105503771	105503875	1000	+	.	gene_id "MSTRG.70051"; transcript_id "MSTRG.70051.2"; exon_number "2";
5	StringTie	exon	105508468	105508563	1000	+	.	gene_id "MSTRG.70051"; transcript_id "MSTRG.70051.2"; exon_number "3";
5	StringTie	exon	105513459	105513996	1000	+	.	gene_id "MSTRG.70051"; transcript_id "MSTRG.70051.2"; exon_number "4";
5	StringTie	transcript	105552433	105576039	1000	-	.	gene_id "MSTRG.70056"; transcript_id "MSTRG.70056.1";
5	StringTie	exon	105552433	105552512	1000	-	.	gene_id "MSTRG.70056"; transcript_id "MSTRG.70056.1"; exon_number "1";
5	StringTie	exon	105553811	105553927	1000	-	.	gene_id "MSTRG.70056"; transcript_id "MSTRG.70056.1"; exon_number "2";
5	StringTie	exon	105554980	105555060	1000	-	.	gene_id "MSTRG.70056"; transcript_id "MSTRG.70056.1"; exon_number "3";
5	StringTie	exon	105564393	105564422	1000	-	.	gene_id "MSTRG.70056"; transcript_id "MSTRG.70056.1"; exon_number "4";
5	StringTie	exon	105567274	105567367	1000	-	.	gene_id "MSTRG.70056"; transcript_id "MSTRG.70056.1"; exon_number "5";
5	StringTie	exon	105575937	105576039	1000	-	.	gene_id "MSTRG.70056"; transcript_id "MSTRG.70056.1"; exon_number "6";
5	StringTie	transcript	105552433	105576039	1000	-	.	gene_id "MSTRG.70056"; transcript_id "MSTRG.70056.2";
5	StringTie	exon	105552433	105552512	1000	-	.	gene_id "MSTRG.70056"; transcript_id "MSTRG.70056.2"; exon_number "1";
5	StringTie	exon	105553811	105553939	1000	-	.	gene_id "MSTRG.70056"; transcript_id "MSTRG.70056.2"; exon_number "2";
5	StringTie	exon	105554980	105555060	1000	-	.	gene_id "MSTRG.70056"; transcript_id "MSTRG.70056.2"; exon_number "3";
5	StringTie	exon	105564393	105564422	1000	-	.	gene_id "MSTRG.70056"; transcript_id "MSTRG.70056.2"; exon_number "4";
5	StringTie	exon	105567274	105567367	1000	-	.	gene_id "MSTRG.70056"; transcript_id "MSTRG.70056.2"; exon_number "5";
5	StringTie	exon	105575937	105576039	1000	-	.	gene_id "MSTRG.70056"; transcript_id "MSTRG.70056.2"; exon_number "6";
5	StringTie	transcript	105552444	105576039	1000	-	.	gene_id "MSTRG.70056"; transcript_id "MSTRG.70056.3";
5	StringTie	exon	105552444	105552512	1000	-	.	gene_id "MSTRG.70056"; transcript_id "MSTRG.70056.3"; exon_number "1";
5	StringTie	exon	105564393	105564422	1000	-	.	gene_id "MSTRG.70056"; transcript_id "MSTRG.70056.3"; exon_number "2";
5	StringTie	exon	105567274	105567367	1000	-	.	gene_id "MSTRG.70056"; transcript_id "MSTRG.70056.3"; exon_number "3";
5	StringTie	exon	105575937	105576039	1000	-	.	gene_id "MSTRG.70056"; transcript_id "MSTRG.70056.3"; exon_number "4";
5	StringTie	transcript	105596018	105608903	1000	+	.	gene_id "MSTRG.70059"; transcript_id "MSTRG.70059.2";
5	StringTie	exon	105596018	105596348	1000	+	.	gene_id "MSTRG.70059"; transcript_id "MSTRG.70059.2"; exon_number "1";
5	StringTie	exon	105600593	105600738	1000	+	.	gene_id "MSTRG.70059"; transcript_id "MSTRG.70059.2"; exon_number "2";
5	StringTie	exon	105604121	105604302	1000	+	.	gene_id "MSTRG.70059"; transcript_id "MSTRG.70059.2"; exon_number "3";
5	StringTie	exon	105608411	105608510	1000	+	.	gene_id "MSTRG.70059"; transcript_id "MSTRG.70059.2"; exon_number "4";
5	StringTie	exon	105608606	105608903	1000	+	.	gene_id "MSTRG.70059"; transcript_id "MSTRG.70059.2"; exon_number "5";
5	StringTie	transcript	105596018	105620644	1000	+	.	gene_id "MSTRG.70059"; transcript_id "MSTRG.70059.3";
5	StringTie	exon	105596018	105596348	1000	+	.	gene_id "MSTRG.70059"; transcript_id "MSTRG.70059.3"; exon_number "1";
5	StringTie	exon	105598562	105598760	1000	+	.	gene_id "MSTRG.70059"; transcript_id "MSTRG.70059.3"; exon_number "2";
5	StringTie	exon	105600593	105600738	1000	+	.	gene_id "MSTRG.70059"; transcript_id "MSTRG.70059.3"; exon_number "3";
5	StringTie	exon	105604121	105604302	1000	+	.	gene_id "MSTRG.70059"; transcript_id "MSTRG.70059.3"; exon_number "4";
5	StringTie	exon	105608411	105608510	1000	+	.	gene_id "MSTRG.70059"; transcript_id "MSTRG.70059.3"; exon_number "5";
5	StringTie	exon	105620537	105620644	1000	+	.	gene_id "MSTRG.70059"; transcript_id "MSTRG.70059.3"; exon_number "6";
5	StringTie	transcript	105596241	105620644	1000	+	.	gene_id "MSTRG.70059"; transcript_id "MSTRG.70059.6";
5	StringTie	exon	105596241	105596348	1000	+	.	gene_id "MSTRG.70059"; transcript_id "MSTRG.70059.6"; exon_number "1";
5	StringTie	exon	105598562	105598760	1000	+	.	gene_id "MSTRG.70059"; transcript_id "MSTRG.70059.6"; exon_number "2";
5	StringTie	exon	105600593	105600738	1000	+	.	gene_id "MSTRG.70059"; transcript_id "MSTRG.70059.6"; exon_number "3";
5	StringTie	exon	105604121	105604302	1000	+	.	gene_id "MSTRG.70059"; transcript_id "MSTRG.70059.6"; exon_number "4";
5	StringTie	exon	105608391	105608510	1000	+	.	gene_id "MSTRG.70059"; transcript_id "MSTRG.70059.6"; exon_number "5";
5	StringTie	exon	105608606	105608727	1000	+	.	gene_id "MSTRG.70059"; transcript_id "MSTRG.70059.6"; exon_number "6";
5	StringTie	exon	105620537	105620644	1000	+	.	gene_id "MSTRG.70059"; transcript_id "MSTRG.70059.6"; exon_number "7";
5	StringTie	transcript	105596260	105620644	1000	+	.	gene_id "MSTRG.70059"; transcript_id "MSTRG.70059.7";
5	StringTie	exon	105596260	105596348	1000	+	.	gene_id "MSTRG.70059"; transcript_id "MSTRG.70059.7"; exon_number "1";
5	StringTie	exon	105620537	105620644	1000	+	.	gene_id "MSTRG.70059"; transcript_id "MSTRG.70059.7"; exon_number "2";
5	StringTie	transcript	105596262	105604640	1000	+	.	gene_id "MSTRG.70059"; transcript_id "MSTRG.70059.8";
5	StringTie	exon	105596262	105596348	1000	+	.	gene_id "MSTRG.70059"; transcript_id "MSTRG.70059.8"; exon_number "1";
5	StringTie	exon	105598562	105598760	1000	+	.	gene_id "MSTRG.70059"; transcript_id "MSTRG.70059.8"; exon_number "2";
5	StringTie	exon	105600593	105600738	1000	+	.	gene_id "MSTRG.70059"; transcript_id "MSTRG.70059.8"; exon_number "3";
5	StringTie	exon	105604121	105604302	1000	+	.	gene_id "MSTRG.70059"; transcript_id "MSTRG.70059.8"; exon_number "4";
5	StringTie	exon	105604607	105604640	1000	+	.	gene_id "MSTRG.70059"; transcript_id "MSTRG.70059.8"; exon_number "5";
5	StringTie	transcript	105717519	105725911	1000	+	.	gene_id "MSTRG.70063"; transcript_id "MSTRG.70063.1";
5	StringTie	exon	105717519	105717833	1000	+	.	gene_id "MSTRG.70063"; transcript_id "MSTRG.70063.1"; exon_number "1";
5	StringTie	exon	105724087	105724190	1000	+	.	gene_id "MSTRG.70063"; transcript_id "MSTRG.70063.1"; exon_number "2";
5	StringTie	exon	105725780	105725911	1000	+	.	gene_id "MSTRG.70063"; transcript_id "MSTRG.70063.1"; exon_number "3";
5	StringTie	transcript	105732665	105747610	1000	-	.	gene_id "MSTRG.70065"; transcript_id "MSTRG.70065.1";
5	StringTie	exon	105732665	105733378	1000	-	.	gene_id "MSTRG.70065"; transcript_id "MSTRG.70065.1"; exon_number "1";
5	StringTie	exon	105734398	105734508	1000	-	.	gene_id "MSTRG.70065"; transcript_id "MSTRG.70065.1"; exon_number "2";
5	StringTie	exon	105735143	105735220	1000	-	.	gene_id "MSTRG.70065"; transcript_id "MSTRG.70065.1"; exon_number "3";
5	StringTie	exon	105737879	105738000	1000	-	.	gene_id "MSTRG.70065"; transcript_id "MSTRG.70065.1"; exon_number "4";
5	StringTie	exon	105741900	105741937	1000	-	.	gene_id "MSTRG.70065"; transcript_id "MSTRG.70065.1"; exon_number "5";
5	StringTie	exon	105747427	105747610	1000	-	.	gene_id "MSTRG.70065"; transcript_id "MSTRG.70065.1"; exon_number "6";
5	StringTie	transcript	105732914	105747610	1000	-	.	gene_id "MSTRG.70065"; transcript_id "MSTRG.70065.2";
5	StringTie	exon	105732914	105733378	1000	-	.	gene_id "MSTRG.70065"; transcript_id "MSTRG.70065.2"; exon_number "1";
5	StringTie	exon	105734398	105734508	1000	-	.	gene_id "MSTRG.70065"; transcript_id "MSTRG.70065.2"; exon_number "2";
5	StringTie	exon	105735143	105735220	1000	-	.	gene_id "MSTRG.70065"; transcript_id "MSTRG.70065.2"; exon_number "3";
5	StringTie	exon	105737879	105738000	1000	-	.	gene_id "MSTRG.70065"; transcript_id "MSTRG.70065.2"; exon_number "4";
5	StringTie	exon	105747427	105747610	1000	-	.	gene_id "MSTRG.70065"; transcript_id "MSTRG.70065.2"; exon_number "5";
5	StringTie	transcript	105733000	105747610	1000	-	.	gene_id "MSTRG.70065"; transcript_id "MSTRG.70065.3";
5	StringTie	exon	105733000	105733378	1000	-	.	gene_id "MSTRG.70065"; transcript_id "MSTRG.70065.3"; exon_number "1";
5	StringTie	exon	105734398	105734508	1000	-	.	gene_id "MSTRG.70065"; transcript_id "MSTRG.70065.3"; exon_number "2";
5	StringTie	exon	105735143	105735220	1000	-	.	gene_id "MSTRG.70065"; transcript_id "MSTRG.70065.3"; exon_number "3";
5	StringTie	exon	105737879	105738000	1000	-	.	gene_id "MSTRG.70065"; transcript_id "MSTRG.70065.3"; exon_number "4";
5	StringTie	exon	105741900	105741937	1000	-	.	gene_id "MSTRG.70065"; transcript_id "MSTRG.70065.3"; exon_number "5";
5	StringTie	exon	105747202	105747610	1000	-	.	gene_id "MSTRG.70065"; transcript_id "MSTRG.70065.3"; exon_number "6";
5	StringTie	transcript	105733021	105747610	1000	-	.	gene_id "MSTRG.70065"; transcript_id "MSTRG.70065.4";
5	StringTie	exon	105733021	105733378	1000	-	.	gene_id "MSTRG.70065"; transcript_id "MSTRG.70065.4"; exon_number "1";
5	StringTie	exon	105734398	105734508	1000	-	.	gene_id "MSTRG.70065"; transcript_id "MSTRG.70065.4"; exon_number "2";
5	StringTie	exon	105735143	105735220	1000	-	.	gene_id "MSTRG.70065"; transcript_id "MSTRG.70065.4"; exon_number "3";
5	StringTie	exon	105737879	105738000	1000	-	.	gene_id "MSTRG.70065"; transcript_id "MSTRG.70065.4"; exon_number "4";
5	StringTie	exon	105741900	105741937	1000	-	.	gene_id "MSTRG.70065"; transcript_id "MSTRG.70065.4"; exon_number "5";
5	StringTie	exon	105747280	105747610	1000	-	.	gene_id "MSTRG.70065"; transcript_id "MSTRG.70065.4"; exon_number "6";
5	StringTie	transcript	105733231	105747610	1000	-	.	gene_id "MSTRG.70065"; transcript_id "MSTRG.70065.5";
5	StringTie	exon	105733231	105733323	1000	-	.	gene_id "MSTRG.70065"; transcript_id "MSTRG.70065.5"; exon_number "1";
5	StringTie	exon	105735168	105735220	1000	-	.	gene_id "MSTRG.70065"; transcript_id "MSTRG.70065.5"; exon_number "2";
5	StringTie	exon	105737879	105738000	1000	-	.	gene_id "MSTRG.70065"; transcript_id "MSTRG.70065.5"; exon_number "3";
5	StringTie	exon	105741900	105741937	1000	-	.	gene_id "MSTRG.70065"; transcript_id "MSTRG.70065.5"; exon_number "4";
5	StringTie	exon	105747515	105747610	1000	-	.	gene_id "MSTRG.70065"; transcript_id "MSTRG.70065.5"; exon_number "5";
5	StringTie	transcript	105734398	105747610	1000	-	.	gene_id "MSTRG.70065"; transcript_id "MSTRG.70065.6";
5	StringTie	exon	105734398	105734535	1000	-	.	gene_id "MSTRG.70065"; transcript_id "MSTRG.70065.6"; exon_number "1";
5	StringTie	exon	105735143	105735220	1000	-	.	gene_id "MSTRG.70065"; transcript_id "MSTRG.70065.6"; exon_number "2";
5	StringTie	exon	105737879	105738000	1000	-	.	gene_id "MSTRG.70065"; transcript_id "MSTRG.70065.6"; exon_number "3";
5	StringTie	exon	105741900	105741937	1000	-	.	gene_id "MSTRG.70065"; transcript_id "MSTRG.70065.6"; exon_number "4";
5	StringTie	exon	105747427	105747610	1000	-	.	gene_id "MSTRG.70065"; transcript_id "MSTRG.70065.6"; exon_number "5";
5	StringTie	transcript	105734449	105747610	1000	-	.	gene_id "MSTRG.70065"; transcript_id "MSTRG.70065.7";
5	StringTie	exon	105734449	105734508	1000	-	.	gene_id "MSTRG.70065"; transcript_id "MSTRG.70065.7"; exon_number "1";
5	StringTie	exon	105735143	105735220	1000	-	.	gene_id "MSTRG.70065"; transcript_id "MSTRG.70065.7"; exon_number "2";
5	StringTie	exon	105735563	105735645	1000	-	.	gene_id "MSTRG.70065"; transcript_id "MSTRG.70065.7"; exon_number "3";
5	StringTie	exon	105737879	105738000	1000	-	.	gene_id "MSTRG.70065"; transcript_id "MSTRG.70065.7"; exon_number "4";
5	StringTie	exon	105741900	105741937	1000	-	.	gene_id "MSTRG.70065"; transcript_id "MSTRG.70065.7"; exon_number "5";
5	StringTie	exon	105747427	105747610	1000	-	.	gene_id "MSTRG.70065"; transcript_id "MSTRG.70065.7"; exon_number "6";
5	StringTie	transcript	105745124	105747610	1000	-	.	gene_id "MSTRG.70065"; transcript_id "MSTRG.70065.8";
5	StringTie	exon	105745124	105745172	1000	-	.	gene_id "MSTRG.70065"; transcript_id "MSTRG.70065.8"; exon_number "1";
5	StringTie	exon	105747427	105747610	1000	-	.	gene_id "MSTRG.70065"; transcript_id "MSTRG.70065.8"; exon_number "2";
5	StringTie	transcript	105747785	105748560	1000	+	.	gene_id "MSTRG.70066"; transcript_id "MSTRG.70066.1";
5	StringTie	exon	105747785	105748560	1000	+	.	gene_id "MSTRG.70066"; transcript_id "MSTRG.70066.1"; exon_number "1";
5	StringTie	transcript	105758260	105760786	1000	-	.	gene_id "MSTRG.70067"; transcript_id "MSTRG.70067.1";
5	StringTie	exon	105758260	105760786	1000	-	.	gene_id "MSTRG.70067"; transcript_id "MSTRG.70067.1"; exon_number "1";
5	StringTie	transcript	105762952	105786577	1000	-	.	gene_id "MSTRG.70069"; transcript_id "MSTRG.70069.1";
5	StringTie	exon	105762952	105763608	1000	-	.	gene_id "MSTRG.70069"; transcript_id "MSTRG.70069.1"; exon_number "1";
5	StringTie	exon	105773025	105773173	1000	-	.	gene_id "MSTRG.70069"; transcript_id "MSTRG.70069.1"; exon_number "2";
5	StringTie	exon	105781354	105781513	1000	-	.	gene_id "MSTRG.70069"; transcript_id "MSTRG.70069.1"; exon_number "3";
5	StringTie	exon	105784092	105784307	1000	-	.	gene_id "MSTRG.70069"; transcript_id "MSTRG.70069.1"; exon_number "4";
5	StringTie	exon	105786033	105786577	1000	-	.	gene_id "MSTRG.70069"; transcript_id "MSTRG.70069.1"; exon_number "5";
5	StringTie	transcript	105781354	105786577	1000	-	.	gene_id "MSTRG.70069"; transcript_id "MSTRG.70069.2";
5	StringTie	exon	105781354	105781513	1000	-	.	gene_id "MSTRG.70069"; transcript_id "MSTRG.70069.2"; exon_number "1";
5	StringTie	exon	105784092	105784292	1000	-	.	gene_id "MSTRG.70069"; transcript_id "MSTRG.70069.2"; exon_number "2";
5	StringTie	exon	105786033	105786577	1000	-	.	gene_id "MSTRG.70069"; transcript_id "MSTRG.70069.2"; exon_number "3";
5	StringTie	transcript	105784822	105811535	1000	+	.	gene_id "MSTRG.70070"; transcript_id "MSTRG.70070.1";
5	StringTie	exon	105784822	105785268	1000	+	.	gene_id "MSTRG.70070"; transcript_id "MSTRG.70070.1"; exon_number "1";
5	StringTie	exon	105810329	105810455	1000	+	.	gene_id "MSTRG.70070"; transcript_id "MSTRG.70070.1"; exon_number "2";
5	StringTie	exon	105811254	105811535	1000	+	.	gene_id "MSTRG.70070"; transcript_id "MSTRG.70070.1"; exon_number "3";
5	StringTie	transcript	105784822	105810387	1000	+	.	gene_id "MSTRG.70070"; transcript_id "MSTRG.70070.2";
5	StringTie	exon	105784822	105785268	1000	+	.	gene_id "MSTRG.70070"; transcript_id "MSTRG.70070.2"; exon_number "1";
5	StringTie	exon	105810268	105810387	1000	+	.	gene_id "MSTRG.70070"; transcript_id "MSTRG.70070.2"; exon_number "2";
5	StringTie	transcript	105784823	105811359	1000	+	.	gene_id "MSTRG.70070"; transcript_id "MSTRG.70070.3";
5	StringTie	exon	105784823	105785268	1000	+	.	gene_id "MSTRG.70070"; transcript_id "MSTRG.70070.3"; exon_number "1";
5	StringTie	exon	105810332	105810455	1000	+	.	gene_id "MSTRG.70070"; transcript_id "MSTRG.70070.3"; exon_number "2";
5	StringTie	exon	105811254	105811359	1000	+	.	gene_id "MSTRG.70070"; transcript_id "MSTRG.70070.3"; exon_number "3";
5	StringTie	transcript	105784836	105810715	1000	+	.	gene_id "MSTRG.70070"; transcript_id "MSTRG.70070.4";
5	StringTie	exon	105784836	105785268	1000	+	.	gene_id "MSTRG.70070"; transcript_id "MSTRG.70070.4"; exon_number "1";
5	StringTie	exon	105810329	105810455	1000	+	.	gene_id "MSTRG.70070"; transcript_id "MSTRG.70070.4"; exon_number "2";
5	StringTie	exon	105810574	105810715	1000	+	.	gene_id "MSTRG.70070"; transcript_id "MSTRG.70070.4"; exon_number "3";
5	StringTie	transcript	105790647	105790909	1000	-	.	gene_id "MSTRG.70072"; transcript_id "MSTRG.70072.1";
5	StringTie	exon	105790647	105790909	1000	-	.	gene_id "MSTRG.70072"; transcript_id "MSTRG.70072.1"; exon_number "1";
5	StringTie	transcript	105878950	105880156	1000	+	.	gene_id "MSTRG.70073"; transcript_id "MSTRG.70073.1";
5	StringTie	exon	105878950	105879063	1000	+	.	gene_id "MSTRG.70073"; transcript_id "MSTRG.70073.1"; exon_number "1";
5	StringTie	exon	105879715	105879800	1000	+	.	gene_id "MSTRG.70073"; transcript_id "MSTRG.70073.1"; exon_number "2";
5	StringTie	exon	105880099	105880156	1000	+	.	gene_id "MSTRG.70073"; transcript_id "MSTRG.70073.1"; exon_number "3";
5	StringTie	transcript	105878950	105880156	1000	+	.	gene_id "MSTRG.70073"; transcript_id "MSTRG.70073.2";
5	StringTie	exon	105878950	105879169	1000	+	.	gene_id "MSTRG.70073"; transcript_id "MSTRG.70073.2"; exon_number "1";
5	StringTie	exon	105879715	105879800	1000	+	.	gene_id "MSTRG.70073"; transcript_id "MSTRG.70073.2"; exon_number "2";
5	StringTie	exon	105880099	105880156	1000	+	.	gene_id "MSTRG.70073"; transcript_id "MSTRG.70073.2"; exon_number "3";
5	StringTie	transcript	105879299	105880156	1000	+	.	gene_id "MSTRG.70073"; transcript_id "MSTRG.70073.3";
5	StringTie	exon	105879299	105879457	1000	+	.	gene_id "MSTRG.70073"; transcript_id "MSTRG.70073.3"; exon_number "1";
5	StringTie	exon	105879715	105879800	1000	+	.	gene_id "MSTRG.70073"; transcript_id "MSTRG.70073.3"; exon_number "2";
5	StringTie	exon	105880099	105880156	1000	+	.	gene_id "MSTRG.70073"; transcript_id "MSTRG.70073.3"; exon_number "3";
5	StringTie	transcript	105891740	105899650	1000	+	.	gene_id "MSTRG.70074"; transcript_id "MSTRG.70074.1";
5	StringTie	exon	105891740	105892013	1000	+	.	gene_id "MSTRG.70074"; transcript_id "MSTRG.70074.1"; exon_number "1";
5	StringTie	exon	105894021	105894243	1000	+	.	gene_id "MSTRG.70074"; transcript_id "MSTRG.70074.1"; exon_number "2";
5	StringTie	exon	105899577	105899650	1000	+	.	gene_id "MSTRG.70074"; transcript_id "MSTRG.70074.1"; exon_number "3";
5	StringTie	transcript	105912995	105916667	1000	+	.	gene_id "MSTRG.70076"; transcript_id "MSTRG.70076.1";
5	StringTie	exon	105912995	105913198	1000	+	.	gene_id "MSTRG.70076"; transcript_id "MSTRG.70076.1"; exon_number "1";
5	StringTie	exon	105916602	105916667	1000	+	.	gene_id "MSTRG.70076"; transcript_id "MSTRG.70076.1"; exon_number "2";
5	StringTie	transcript	105988712	105991503	1000	+	.	gene_id "MSTRG.70079"; transcript_id "MSTRG.70079.1";
5	StringTie	exon	105988712	105988818	1000	+	.	gene_id "MSTRG.70079"; transcript_id "MSTRG.70079.1"; exon_number "1";
5	StringTie	exon	105991183	105991258	1000	+	.	gene_id "MSTRG.70079"; transcript_id "MSTRG.70079.1"; exon_number "2";
5	StringTie	exon	105991480	105991503	1000	+	.	gene_id "MSTRG.70079"; transcript_id "MSTRG.70079.1"; exon_number "3";
5	StringTie	transcript	106112427	106142918	1000	+	.	gene_id "MSTRG.70084"; transcript_id "MSTRG.70084.1";
5	StringTie	exon	106112427	106112673	1000	+	.	gene_id "MSTRG.70084"; transcript_id "MSTRG.70084.1"; exon_number "1";
5	StringTie	exon	106127208	106127406	1000	+	.	gene_id "MSTRG.70084"; transcript_id "MSTRG.70084.1"; exon_number "2";
5	StringTie	exon	106131558	106131686	1000	+	.	gene_id "MSTRG.70084"; transcript_id "MSTRG.70084.1"; exon_number "3";
5	StringTie	exon	106135294	106135369	1000	+	.	gene_id "MSTRG.70084"; transcript_id "MSTRG.70084.1"; exon_number "4";
5	StringTie	exon	106138882	106138954	1000	+	.	gene_id "MSTRG.70084"; transcript_id "MSTRG.70084.1"; exon_number "5";
5	StringTie	exon	106139038	106139168	1000	+	.	gene_id "MSTRG.70084"; transcript_id "MSTRG.70084.1"; exon_number "6";
5	StringTie	exon	106140420	106140571	1000	+	.	gene_id "MSTRG.70084"; transcript_id "MSTRG.70084.1"; exon_number "7";
5	StringTie	exon	106142470	106142918	1000	+	.	gene_id "MSTRG.70084"; transcript_id "MSTRG.70084.1"; exon_number "8";
5	StringTie	transcript	106112427	106142918	1000	+	.	gene_id "MSTRG.70084"; transcript_id "MSTRG.70084.2";
5	StringTie	exon	106112427	106112673	1000	+	.	gene_id "MSTRG.70084"; transcript_id "MSTRG.70084.2"; exon_number "1";
5	StringTie	exon	106127208	106127406	1000	+	.	gene_id "MSTRG.70084"; transcript_id "MSTRG.70084.2"; exon_number "2";
5	StringTie	exon	106131558	106131686	1000	+	.	gene_id "MSTRG.70084"; transcript_id "MSTRG.70084.2"; exon_number "3";
5	StringTie	exon	106132547	106132667	1000	+	.	gene_id "MSTRG.70084"; transcript_id "MSTRG.70084.2"; exon_number "4";
5	StringTie	exon	106135294	106135369	1000	+	.	gene_id "MSTRG.70084"; transcript_id "MSTRG.70084.2"; exon_number "5";
5	StringTie	exon	106138882	106138954	1000	+	.	gene_id "MSTRG.70084"; transcript_id "MSTRG.70084.2"; exon_number "6";
5	StringTie	exon	106139038	106139168	1000	+	.	gene_id "MSTRG.70084"; transcript_id "MSTRG.70084.2"; exon_number "7";
5	StringTie	exon	106140420	106140571	1000	+	.	gene_id "MSTRG.70084"; transcript_id "MSTRG.70084.2"; exon_number "8";
5	StringTie	exon	106142470	106142918	1000	+	.	gene_id "MSTRG.70084"; transcript_id "MSTRG.70084.2"; exon_number "9";
5	StringTie	transcript	106112427	106139168	1000	+	.	gene_id "MSTRG.70084"; transcript_id "MSTRG.70084.3";
5	StringTie	exon	106112427	106112673	1000	+	.	gene_id "MSTRG.70084"; transcript_id "MSTRG.70084.3"; exon_number "1";
5	StringTie	exon	106127208	106127406	1000	+	.	gene_id "MSTRG.70084"; transcript_id "MSTRG.70084.3"; exon_number "2";
5	StringTie	exon	106131558	106131686	1000	+	.	gene_id "MSTRG.70084"; transcript_id "MSTRG.70084.3"; exon_number "3";
5	StringTie	exon	106132547	106132667	1000	+	.	gene_id "MSTRG.70084"; transcript_id "MSTRG.70084.3"; exon_number "4";
5	StringTie	exon	106134819	106134887	1000	+	.	gene_id "MSTRG.70084"; transcript_id "MSTRG.70084.3"; exon_number "5";
5	StringTie	exon	106135294	106135369	1000	+	.	gene_id "MSTRG.70084"; transcript_id "MSTRG.70084.3"; exon_number "6";
5	StringTie	exon	106138882	106138954	1000	+	.	gene_id "MSTRG.70084"; transcript_id "MSTRG.70084.3"; exon_number "7";
5	StringTie	exon	106139038	106139168	1000	+	.	gene_id "MSTRG.70084"; transcript_id "MSTRG.70084.3"; exon_number "8";
5	StringTie	transcript	106112428	106139168	1000	+	.	gene_id "MSTRG.70084"; transcript_id "MSTRG.70084.4";
5	StringTie	exon	106112428	106112673	1000	+	.	gene_id "MSTRG.70084"; transcript_id "MSTRG.70084.4"; exon_number "1";
5	StringTie	exon	106131558	106131686	1000	+	.	gene_id "MSTRG.70084"; transcript_id "MSTRG.70084.4"; exon_number "2";
5	StringTie	exon	106135294	106135369	1000	+	.	gene_id "MSTRG.70084"; transcript_id "MSTRG.70084.4"; exon_number "3";
5	StringTie	exon	106138882	106138954	1000	+	.	gene_id "MSTRG.70084"; transcript_id "MSTRG.70084.4"; exon_number "4";
5	StringTie	exon	106139038	106139168	1000	+	.	gene_id "MSTRG.70084"; transcript_id "MSTRG.70084.4"; exon_number "5";
5	StringTie	transcript	106112429	106140571	1000	+	.	gene_id "MSTRG.70084"; transcript_id "MSTRG.70084.5";
5	StringTie	exon	106112429	106112673	1000	+	.	gene_id "MSTRG.70084"; transcript_id "MSTRG.70084.5"; exon_number "1";
5	StringTie	exon	106135294	106135369	1000	+	.	gene_id "MSTRG.70084"; transcript_id "MSTRG.70084.5"; exon_number "2";
5	StringTie	exon	106138882	106138954	1000	+	.	gene_id "MSTRG.70084"; transcript_id "MSTRG.70084.5"; exon_number "3";
5	StringTie	exon	106139038	106139168	1000	+	.	gene_id "MSTRG.70084"; transcript_id "MSTRG.70084.5"; exon_number "4";
5	StringTie	exon	106140420	106140571	1000	+	.	gene_id "MSTRG.70084"; transcript_id "MSTRG.70084.5"; exon_number "5";
5	StringTie	transcript	106112440	106139168	1000	+	.	gene_id "MSTRG.70084"; transcript_id "MSTRG.70084.6";
5	StringTie	exon	106112440	106112673	1000	+	.	gene_id "MSTRG.70084"; transcript_id "MSTRG.70084.6"; exon_number "1";
5	StringTie	exon	106131558	106131686	1000	+	.	gene_id "MSTRG.70084"; transcript_id "MSTRG.70084.6"; exon_number "2";
5	StringTie	exon	106132547	106132667	1000	+	.	gene_id "MSTRG.70084"; transcript_id "MSTRG.70084.6"; exon_number "3";
5	StringTie	exon	106135294	106135369	1000	+	.	gene_id "MSTRG.70084"; transcript_id "MSTRG.70084.6"; exon_number "4";
5	StringTie	exon	106138882	106138954	1000	+	.	gene_id "MSTRG.70084"; transcript_id "MSTRG.70084.6"; exon_number "5";
5	StringTie	exon	106139038	106139168	1000	+	.	gene_id "MSTRG.70084"; transcript_id "MSTRG.70084.6"; exon_number "6";
5	StringTie	transcript	106112440	106140571	1000	+	.	gene_id "MSTRG.70084"; transcript_id "MSTRG.70084.7";
5	StringTie	exon	106112440	106112673	1000	+	.	gene_id "MSTRG.70084"; transcript_id "MSTRG.70084.7"; exon_number "1";
5	StringTie	exon	106138882	106138954	1000	+	.	gene_id "MSTRG.70084"; transcript_id "MSTRG.70084.7"; exon_number "2";
5	StringTie	exon	106139038	106139168	1000	+	.	gene_id "MSTRG.70084"; transcript_id "MSTRG.70084.7"; exon_number "3";
5	StringTie	exon	106140420	106140571	1000	+	.	gene_id "MSTRG.70084"; transcript_id "MSTRG.70084.7"; exon_number "4";
5	StringTie	transcript	106112440	106140571	1000	+	.	gene_id "MSTRG.70084"; transcript_id "MSTRG.70084.8";
5	StringTie	exon	106112440	106112673	1000	+	.	gene_id "MSTRG.70084"; transcript_id "MSTRG.70084.8"; exon_number "1";
5	StringTie	exon	106127208	106127406	1000	+	.	gene_id "MSTRG.70084"; transcript_id "MSTRG.70084.8"; exon_number "2";
5	StringTie	exon	106131558	106131686	1000	+	.	gene_id "MSTRG.70084"; transcript_id "MSTRG.70084.8"; exon_number "3";
5	StringTie	exon	106132547	106132667	1000	+	.	gene_id "MSTRG.70084"; transcript_id "MSTRG.70084.8"; exon_number "4";
5	StringTie	exon	106138882	106138954	1000	+	.	gene_id "MSTRG.70084"; transcript_id "MSTRG.70084.8"; exon_number "5";
5	StringTie	exon	106139038	106139168	1000	+	.	gene_id "MSTRG.70084"; transcript_id "MSTRG.70084.8"; exon_number "6";
5	StringTie	exon	106140420	106140571	1000	+	.	gene_id "MSTRG.70084"; transcript_id "MSTRG.70084.8"; exon_number "7";
5	StringTie	transcript	106112440	106139037	1000	+	.	gene_id "MSTRG.70084"; transcript_id "MSTRG.70084.9";
5	StringTie	exon	106112440	106112673	1000	+	.	gene_id "MSTRG.70084"; transcript_id "MSTRG.70084.9"; exon_number "1";
5	StringTie	exon	106127208	106127406	1000	+	.	gene_id "MSTRG.70084"; transcript_id "MSTRG.70084.9"; exon_number "2";
5	StringTie	exon	106138882	106139037	1000	+	.	gene_id "MSTRG.70084"; transcript_id "MSTRG.70084.9"; exon_number "3";
5	StringTie	transcript	106112451	106139183	1000	+	.	gene_id "MSTRG.70084"; transcript_id "MSTRG.70084.10";
5	StringTie	exon	106112451	106112673	1000	+	.	gene_id "MSTRG.70084"; transcript_id "MSTRG.70084.10"; exon_number "1";
5	StringTie	exon	106127208	106127406	1000	+	.	gene_id "MSTRG.70084"; transcript_id "MSTRG.70084.10"; exon_number "2";
5	StringTie	exon	106135294	106135369	1000	+	.	gene_id "MSTRG.70084"; transcript_id "MSTRG.70084.10"; exon_number "3";
5	StringTie	exon	106138882	106138954	1000	+	.	gene_id "MSTRG.70084"; transcript_id "MSTRG.70084.10"; exon_number "4";
5	StringTie	exon	106139038	106139183	1000	+	.	gene_id "MSTRG.70084"; transcript_id "MSTRG.70084.10"; exon_number "5";
5	StringTie	transcript	106112451	106138954	1000	+	.	gene_id "MSTRG.70084"; transcript_id "MSTRG.70084.11";
5	StringTie	exon	106112451	106112673	1000	+	.	gene_id "MSTRG.70084"; transcript_id "MSTRG.70084.11"; exon_number "1";
5	StringTie	exon	106127208	106127406	1000	+	.	gene_id "MSTRG.70084"; transcript_id "MSTRG.70084.11"; exon_number "2";
5	StringTie	exon	106131558	106131686	1000	+	.	gene_id "MSTRG.70084"; transcript_id "MSTRG.70084.11"; exon_number "3";
5	StringTie	exon	106132479	106132667	1000	+	.	gene_id "MSTRG.70084"; transcript_id "MSTRG.70084.11"; exon_number "4";
5	StringTie	exon	106135294	106135369	1000	+	.	gene_id "MSTRG.70084"; transcript_id "MSTRG.70084.11"; exon_number "5";
5	StringTie	exon	106138882	106138954	1000	+	.	gene_id "MSTRG.70084"; transcript_id "MSTRG.70084.11"; exon_number "6";
5	StringTie	transcript	106183447	106254622	1000	+	.	gene_id "MSTRG.70086"; transcript_id "MSTRG.70086.1";
5	StringTie	exon	106183447	106183682	1000	+	.	gene_id "MSTRG.70086"; transcript_id "MSTRG.70086.1"; exon_number "1";
5	StringTie	exon	106227256	106227506	1000	+	.	gene_id "MSTRG.70086"; transcript_id "MSTRG.70086.1"; exon_number "2";
5	StringTie	exon	106237001	106237112	1000	+	.	gene_id "MSTRG.70086"; transcript_id "MSTRG.70086.1"; exon_number "3";
5	StringTie	exon	106238353	106238536	1000	+	.	gene_id "MSTRG.70086"; transcript_id "MSTRG.70086.1"; exon_number "4";
5	StringTie	exon	106242703	106242849	1000	+	.	gene_id "MSTRG.70086"; transcript_id "MSTRG.70086.1"; exon_number "5";
5	StringTie	exon	106254557	106254622	1000	+	.	gene_id "MSTRG.70086"; transcript_id "MSTRG.70086.1"; exon_number "6";
5	StringTie	transcript	106183449	106242849	1000	+	.	gene_id "MSTRG.70086"; transcript_id "MSTRG.70086.2";
5	StringTie	exon	106183449	106183682	1000	+	.	gene_id "MSTRG.70086"; transcript_id "MSTRG.70086.2"; exon_number "1";
5	StringTie	exon	106227256	106227506	1000	+	.	gene_id "MSTRG.70086"; transcript_id "MSTRG.70086.2"; exon_number "2";
5	StringTie	exon	106237001	106237112	1000	+	.	gene_id "MSTRG.70086"; transcript_id "MSTRG.70086.2"; exon_number "3";
5	StringTie	exon	106238148	106238231	1000	+	.	gene_id "MSTRG.70086"; transcript_id "MSTRG.70086.2"; exon_number "4";
5	StringTie	exon	106238353	106238536	1000	+	.	gene_id "MSTRG.70086"; transcript_id "MSTRG.70086.2"; exon_number "5";
5	StringTie	exon	106242703	106242849	1000	+	.	gene_id "MSTRG.70086"; transcript_id "MSTRG.70086.2"; exon_number "6";
5	StringTie	transcript	106183456	106198589	1000	+	.	gene_id "MSTRG.70086"; transcript_id "MSTRG.70086.3";
5	StringTie	exon	106183456	106183682	1000	+	.	gene_id "MSTRG.70086"; transcript_id "MSTRG.70086.3"; exon_number "1";
5	StringTie	exon	106198469	106198589	1000	+	.	gene_id "MSTRG.70086"; transcript_id "MSTRG.70086.3"; exon_number "2";
5	StringTie	transcript	106198905	106237112	1000	+	.	gene_id "MSTRG.70086"; transcript_id "MSTRG.70086.4";
5	StringTie	exon	106198905	106199092	1000	+	.	gene_id "MSTRG.70086"; transcript_id "MSTRG.70086.4"; exon_number "1";
5	StringTie	exon	106227256	106227506	1000	+	.	gene_id "MSTRG.70086"; transcript_id "MSTRG.70086.4"; exon_number "2";
5	StringTie	exon	106237001	106237112	1000	+	.	gene_id "MSTRG.70086"; transcript_id "MSTRG.70086.4"; exon_number "3";
5	StringTie	transcript	106198905	106214661	1000	+	.	gene_id "MSTRG.70086"; transcript_id "MSTRG.70086.5";
5	StringTie	exon	106198905	106199092	1000	+	.	gene_id "MSTRG.70086"; transcript_id "MSTRG.70086.5"; exon_number "1";
5	StringTie	exon	106214424	106214661	1000	+	.	gene_id "MSTRG.70086"; transcript_id "MSTRG.70086.5"; exon_number "2";
5	StringTie	transcript	106183733	106184233	1000	-	.	gene_id "MSTRG.70087"; transcript_id "MSTRG.70087.1";
5	StringTie	exon	106183733	106184233	1000	-	.	gene_id "MSTRG.70087"; transcript_id "MSTRG.70087.1"; exon_number "1";
5	StringTie	transcript	106198189	106199129	1000	-	.	gene_id "MSTRG.70089"; transcript_id "MSTRG.70089.1";
5	StringTie	exon	106198189	106198389	1000	-	.	gene_id "MSTRG.70089"; transcript_id "MSTRG.70089.1"; exon_number "1";
5	StringTie	exon	106198712	106199129	1000	-	.	gene_id "MSTRG.70089"; transcript_id "MSTRG.70089.1"; exon_number "2";
5	StringTie	transcript	106198285	106199129	1000	-	.	gene_id "MSTRG.70089"; transcript_id "MSTRG.70089.2";
5	StringTie	exon	106198285	106199129	1000	-	.	gene_id "MSTRG.70089"; transcript_id "MSTRG.70089.2"; exon_number "1";
5	StringTie	transcript	106267284	106267698	1000	+	.	gene_id "MSTRG.70092"; transcript_id "MSTRG.70092.1";
5	StringTie	exon	106267284	106267698	1000	+	.	gene_id "MSTRG.70092"; transcript_id "MSTRG.70092.1"; exon_number "1";
5	StringTie	transcript	106268762	106269245	1000	+	.	gene_id "MSTRG.70093"; transcript_id "MSTRG.70093.1";
5	StringTie	exon	106268762	106269245	1000	+	.	gene_id "MSTRG.70093"; transcript_id "MSTRG.70093.1"; exon_number "1";
5	StringTie	transcript	106342382	106342981	1000	+	.	gene_id "MSTRG.70095"; transcript_id "MSTRG.70095.1";
5	StringTie	exon	106342382	106342981	1000	+	.	gene_id "MSTRG.70095"; transcript_id "MSTRG.70095.1"; exon_number "1";
5	StringTie	transcript	106387481	106389664	1000	+	.	gene_id "MSTRG.70096"; transcript_id "MSTRG.70096.1";
5	StringTie	exon	106387481	106388352	1000	+	.	gene_id "MSTRG.70096"; transcript_id "MSTRG.70096.1"; exon_number "1";
5	StringTie	exon	106389622	106389664	1000	+	.	gene_id "MSTRG.70096"; transcript_id "MSTRG.70096.1"; exon_number "2";
5	StringTie	transcript	106388617	106389225	1000	+	.	gene_id "MSTRG.70097"; transcript_id "MSTRG.70097.1";
5	StringTie	exon	106388617	106389225	1000	+	.	gene_id "MSTRG.70097"; transcript_id "MSTRG.70097.1"; exon_number "1";
5	StringTie	transcript	106393512	106393981	1000	+	.	gene_id "MSTRG.70098"; transcript_id "MSTRG.70098.1";
5	StringTie	exon	106393512	106393981	1000	+	.	gene_id "MSTRG.70098"; transcript_id "MSTRG.70098.1"; exon_number "1";
5	StringTie	transcript	106421430	106422002	1000	-	.	gene_id "MSTRG.70100"; transcript_id "MSTRG.70100.1";
5	StringTie	exon	106421430	106422002	1000	-	.	gene_id "MSTRG.70100"; transcript_id "MSTRG.70100.1"; exon_number "1";
5	StringTie	transcript	106422925	106423747	1000	-	.	gene_id "MSTRG.70101"; transcript_id "MSTRG.70101.1";
5	StringTie	exon	106422925	106423747	1000	-	.	gene_id "MSTRG.70101"; transcript_id "MSTRG.70101.1"; exon_number "1";
5	StringTie	transcript	106485061	106527375	1000	+	.	gene_id "MSTRG.70102"; transcript_id "MSTRG.70102.1";
5	StringTie	exon	106485061	106485205	1000	+	.	gene_id "MSTRG.70102"; transcript_id "MSTRG.70102.1"; exon_number "1";
5	StringTie	exon	106487629	106487734	1000	+	.	gene_id "MSTRG.70102"; transcript_id "MSTRG.70102.1"; exon_number "2";
5	StringTie	exon	106526770	106526961	1000	+	.	gene_id "MSTRG.70102"; transcript_id "MSTRG.70102.1"; exon_number "3";
5	StringTie	exon	106527257	106527375	1000	+	.	gene_id "MSTRG.70102"; transcript_id "MSTRG.70102.1"; exon_number "4";
5	StringTie	transcript	106485065	106541186	1000	+	.	gene_id "MSTRG.70102"; transcript_id "MSTRG.70102.2";
5	StringTie	exon	106485065	106485205	1000	+	.	gene_id "MSTRG.70102"; transcript_id "MSTRG.70102.2"; exon_number "1";
5	StringTie	exon	106514527	106514621	1000	+	.	gene_id "MSTRG.70102"; transcript_id "MSTRG.70102.2"; exon_number "2";
5	StringTie	exon	106526770	106526961	1000	+	.	gene_id "MSTRG.70102"; transcript_id "MSTRG.70102.2"; exon_number "3";
5	StringTie	exon	106538543	106538617	1000	+	.	gene_id "MSTRG.70102"; transcript_id "MSTRG.70102.2"; exon_number "4";
5	StringTie	exon	106539780	106539884	1000	+	.	gene_id "MSTRG.70102"; transcript_id "MSTRG.70102.2"; exon_number "5";
5	StringTie	exon	106541028	106541186	1000	+	.	gene_id "MSTRG.70102"; transcript_id "MSTRG.70102.2"; exon_number "6";
5	StringTie	transcript	106485065	106539884	1000	+	.	gene_id "MSTRG.70102"; transcript_id "MSTRG.70102.3";
5	StringTie	exon	106485065	106485205	1000	+	.	gene_id "MSTRG.70102"; transcript_id "MSTRG.70102.3"; exon_number "1";
5	StringTie	exon	106487629	106487734	1000	+	.	gene_id "MSTRG.70102"; transcript_id "MSTRG.70102.3"; exon_number "2";
5	StringTie	exon	106514527	106514621	1000	+	.	gene_id "MSTRG.70102"; transcript_id "MSTRG.70102.3"; exon_number "3";
5	StringTie	exon	106526770	106526961	1000	+	.	gene_id "MSTRG.70102"; transcript_id "MSTRG.70102.3"; exon_number "4";
5	StringTie	exon	106538543	106538617	1000	+	.	gene_id "MSTRG.70102"; transcript_id "MSTRG.70102.3"; exon_number "5";
5	StringTie	exon	106539780	106539884	1000	+	.	gene_id "MSTRG.70102"; transcript_id "MSTRG.70102.3"; exon_number "6";
5	StringTie	transcript	106485073	106527375	1000	+	.	gene_id "MSTRG.70102"; transcript_id "MSTRG.70102.4";
5	StringTie	exon	106485073	106485205	1000	+	.	gene_id "MSTRG.70102"; transcript_id "MSTRG.70102.4"; exon_number "1";
5	StringTie	exon	106514527	106514621	1000	+	.	gene_id "MSTRG.70102"; transcript_id "MSTRG.70102.4"; exon_number "2";
5	StringTie	exon	106526770	106526961	1000	+	.	gene_id "MSTRG.70102"; transcript_id "MSTRG.70102.4"; exon_number "3";
5	StringTie	exon	106527257	106527375	1000	+	.	gene_id "MSTRG.70102"; transcript_id "MSTRG.70102.4"; exon_number "4";
5	StringTie	transcript	106556349	106745892	1000	-	.	gene_id "MSTRG.70104"; transcript_id "MSTRG.70104.1";
5	StringTie	exon	106556349	106556543	1000	-	.	gene_id "MSTRG.70104"; transcript_id "MSTRG.70104.1"; exon_number "1";
5	StringTie	exon	106557952	106558035	1000	-	.	gene_id "MSTRG.70104"; transcript_id "MSTRG.70104.1"; exon_number "2";
5	StringTie	exon	106558352	106558483	1000	-	.	gene_id "MSTRG.70104"; transcript_id "MSTRG.70104.1"; exon_number "3";
5	StringTie	exon	106559102	106559203	1000	-	.	gene_id "MSTRG.70104"; transcript_id "MSTRG.70104.1"; exon_number "4";
5	StringTie	exon	106561001	106561075	1000	-	.	gene_id "MSTRG.70104"; transcript_id "MSTRG.70104.1"; exon_number "5";
5	StringTie	exon	106561404	106561595	1000	-	.	gene_id "MSTRG.70104"; transcript_id "MSTRG.70104.1"; exon_number "6";
5	StringTie	exon	106629774	106629853	1000	-	.	gene_id "MSTRG.70104"; transcript_id "MSTRG.70104.1"; exon_number "7";
5	StringTie	exon	106738059	106738127	1000	-	.	gene_id "MSTRG.70104"; transcript_id "MSTRG.70104.1"; exon_number "8";
5	StringTie	exon	106745794	106745892	1000	-	.	gene_id "MSTRG.70104"; transcript_id "MSTRG.70104.1"; exon_number "9";
5	StringTie	transcript	106558355	106745892	1000	-	.	gene_id "MSTRG.70104"; transcript_id "MSTRG.70104.2";
5	StringTie	exon	106558355	106558483	1000	-	.	gene_id "MSTRG.70104"; transcript_id "MSTRG.70104.2"; exon_number "1";
5	StringTie	exon	106559102	106559203	1000	-	.	gene_id "MSTRG.70104"; transcript_id "MSTRG.70104.2"; exon_number "2";
5	StringTie	exon	106561001	106561075	1000	-	.	gene_id "MSTRG.70104"; transcript_id "MSTRG.70104.2"; exon_number "3";
5	StringTie	exon	106561404	106561595	1000	-	.	gene_id "MSTRG.70104"; transcript_id "MSTRG.70104.2"; exon_number "4";
5	StringTie	exon	106629774	106629853	1000	-	.	gene_id "MSTRG.70104"; transcript_id "MSTRG.70104.2"; exon_number "5";
5	StringTie	exon	106738059	106738127	1000	-	.	gene_id "MSTRG.70104"; transcript_id "MSTRG.70104.2"; exon_number "6";
5	StringTie	exon	106743673	106743756	1000	-	.	gene_id "MSTRG.70104"; transcript_id "MSTRG.70104.2"; exon_number "7";
5	StringTie	exon	106745794	106745892	1000	-	.	gene_id "MSTRG.70104"; transcript_id "MSTRG.70104.2"; exon_number "8";
5	StringTie	transcript	106559102	106745892	1000	-	.	gene_id "MSTRG.70104"; transcript_id "MSTRG.70104.3";
5	StringTie	exon	106559102	106559203	1000	-	.	gene_id "MSTRG.70104"; transcript_id "MSTRG.70104.3"; exon_number "1";
5	StringTie	exon	106561001	106561075	1000	-	.	gene_id "MSTRG.70104"; transcript_id "MSTRG.70104.3"; exon_number "2";
5	StringTie	exon	106629774	106629853	1000	-	.	gene_id "MSTRG.70104"; transcript_id "MSTRG.70104.3"; exon_number "3";
5	StringTie	exon	106738059	106738127	1000	-	.	gene_id "MSTRG.70104"; transcript_id "MSTRG.70104.3"; exon_number "4";
5	StringTie	exon	106745794	106745892	1000	-	.	gene_id "MSTRG.70104"; transcript_id "MSTRG.70104.3"; exon_number "5";
5	StringTie	transcript	106559102	106745892	1000	-	.	gene_id "MSTRG.70104"; transcript_id "MSTRG.70104.4";
5	StringTie	exon	106559102	106559203	1000	-	.	gene_id "MSTRG.70104"; transcript_id "MSTRG.70104.4"; exon_number "1";
5	StringTie	exon	106561001	106561075	1000	-	.	gene_id "MSTRG.70104"; transcript_id "MSTRG.70104.4"; exon_number "2";
5	StringTie	exon	106561420	106561518	1000	-	.	gene_id "MSTRG.70104"; transcript_id "MSTRG.70104.4"; exon_number "3";
5	StringTie	exon	106629774	106629853	1000	-	.	gene_id "MSTRG.70104"; transcript_id "MSTRG.70104.4"; exon_number "4";
5	StringTie	exon	106738059	106738127	1000	-	.	gene_id "MSTRG.70104"; transcript_id "MSTRG.70104.4"; exon_number "5";
5	StringTie	exon	106745794	106745892	1000	-	.	gene_id "MSTRG.70104"; transcript_id "MSTRG.70104.4"; exon_number "6";
5	StringTie	transcript	106559102	106745892	1000	-	.	gene_id "MSTRG.70104"; transcript_id "MSTRG.70104.5";
5	StringTie	exon	106559102	106559203	1000	-	.	gene_id "MSTRG.70104"; transcript_id "MSTRG.70104.5"; exon_number "1";
5	StringTie	exon	106561001	106561075	1000	-	.	gene_id "MSTRG.70104"; transcript_id "MSTRG.70104.5"; exon_number "2";
5	StringTie	exon	106561404	106561595	1000	-	.	gene_id "MSTRG.70104"; transcript_id "MSTRG.70104.5"; exon_number "3";
5	StringTie	exon	106595191	106595247	1000	-	.	gene_id "MSTRG.70104"; transcript_id "MSTRG.70104.5"; exon_number "4";
5	StringTie	exon	106629774	106629853	1000	-	.	gene_id "MSTRG.70104"; transcript_id "MSTRG.70104.5"; exon_number "5";
5	StringTie	exon	106738059	106738127	1000	-	.	gene_id "MSTRG.70104"; transcript_id "MSTRG.70104.5"; exon_number "6";
5	StringTie	exon	106745794	106745892	1000	-	.	gene_id "MSTRG.70104"; transcript_id "MSTRG.70104.5"; exon_number "7";
5	StringTie	transcript	106561394	106745892	1000	-	.	gene_id "MSTRG.70104"; transcript_id "MSTRG.70104.6";
5	StringTie	exon	106561394	106561595	1000	-	.	gene_id "MSTRG.70104"; transcript_id "MSTRG.70104.6"; exon_number "1";
5	StringTie	exon	106738059	106738127	1000	-	.	gene_id "MSTRG.70104"; transcript_id "MSTRG.70104.6"; exon_number "2";
5	StringTie	exon	106745794	106745892	1000	-	.	gene_id "MSTRG.70104"; transcript_id "MSTRG.70104.6"; exon_number "3";
5	StringTie	transcript	106561526	106745892	1000	-	.	gene_id "MSTRG.70104"; transcript_id "MSTRG.70104.7";
5	StringTie	exon	106561526	106561595	1000	-	.	gene_id "MSTRG.70104"; transcript_id "MSTRG.70104.7"; exon_number "1";
5	StringTie	exon	106595191	106595247	1000	-	.	gene_id "MSTRG.70104"; transcript_id "MSTRG.70104.7"; exon_number "2";
5	StringTie	exon	106629774	106629853	1000	-	.	gene_id "MSTRG.70104"; transcript_id "MSTRG.70104.7"; exon_number "3";
5	StringTie	exon	106738059	106738127	1000	-	.	gene_id "MSTRG.70104"; transcript_id "MSTRG.70104.7"; exon_number "4";
5	StringTie	exon	106743673	106743778	1000	-	.	gene_id "MSTRG.70104"; transcript_id "MSTRG.70104.7"; exon_number "5";
5	StringTie	exon	106745794	106745892	1000	-	.	gene_id "MSTRG.70104"; transcript_id "MSTRG.70104.7"; exon_number "6";
5	StringTie	transcript	106569975	106745892	1000	-	.	gene_id "MSTRG.70104"; transcript_id "MSTRG.70104.8";
5	StringTie	exon	106569975	106570063	1000	-	.	gene_id "MSTRG.70104"; transcript_id "MSTRG.70104.8"; exon_number "1";
5	StringTie	exon	106629774	106629853	1000	-	.	gene_id "MSTRG.70104"; transcript_id "MSTRG.70104.8"; exon_number "2";
5	StringTie	exon	106738059	106738127	1000	-	.	gene_id "MSTRG.70104"; transcript_id "MSTRG.70104.8"; exon_number "3";
5	StringTie	exon	106745794	106745892	1000	-	.	gene_id "MSTRG.70104"; transcript_id "MSTRG.70104.8"; exon_number "4";
5	StringTie	transcript	106569984	106745892	1000	-	.	gene_id "MSTRG.70104"; transcript_id "MSTRG.70104.9";
5	StringTie	exon	106569984	106570063	1000	-	.	gene_id "MSTRG.70104"; transcript_id "MSTRG.70104.9"; exon_number "1";
5	StringTie	exon	106629774	106629853	1000	-	.	gene_id "MSTRG.70104"; transcript_id "MSTRG.70104.9"; exon_number "2";
5	StringTie	exon	106738059	106738127	1000	-	.	gene_id "MSTRG.70104"; transcript_id "MSTRG.70104.9"; exon_number "3";
5	StringTie	exon	106743673	106743756	1000	-	.	gene_id "MSTRG.70104"; transcript_id "MSTRG.70104.9"; exon_number "4";
5	StringTie	exon	106745794	106745892	1000	-	.	gene_id "MSTRG.70104"; transcript_id "MSTRG.70104.9"; exon_number "5";
5	StringTie	transcript	106621497	106745892	1000	-	.	gene_id "MSTRG.70104"; transcript_id "MSTRG.70104.10";
5	StringTie	exon	106621497	106621556	1000	-	.	gene_id "MSTRG.70104"; transcript_id "MSTRG.70104.10"; exon_number "1";
5	StringTie	exon	106629774	106629853	1000	-	.	gene_id "MSTRG.70104"; transcript_id "MSTRG.70104.10"; exon_number "2";
5	StringTie	exon	106738059	106738127	1000	-	.	gene_id "MSTRG.70104"; transcript_id "MSTRG.70104.10"; exon_number "3";
5	StringTie	exon	106745794	106745892	1000	-	.	gene_id "MSTRG.70104"; transcript_id "MSTRG.70104.10"; exon_number "4";
5	StringTie	transcript	106629530	106643333	1000	-	.	gene_id "MSTRG.70104"; transcript_id "MSTRG.70104.11";
5	StringTie	exon	106629530	106629853	1000	-	.	gene_id "MSTRG.70104"; transcript_id "MSTRG.70104.11"; exon_number "1";
5	StringTie	exon	106643114	106643333	1000	-	.	gene_id "MSTRG.70104"; transcript_id "MSTRG.70104.11"; exon_number "2";
5	StringTie	transcript	106675811	106745892	1000	-	.	gene_id "MSTRG.70104"; transcript_id "MSTRG.70104.12";
5	StringTie	exon	106675811	106675848	1000	-	.	gene_id "MSTRG.70104"; transcript_id "MSTRG.70104.12"; exon_number "1";
5	StringTie	exon	106738059	106738127	1000	-	.	gene_id "MSTRG.70104"; transcript_id "MSTRG.70104.12"; exon_number "2";
5	StringTie	exon	106745794	106745892	1000	-	.	gene_id "MSTRG.70104"; transcript_id "MSTRG.70104.12"; exon_number "3";
5	StringTie	transcript	106700122	106745892	1000	-	.	gene_id "MSTRG.70104"; transcript_id "MSTRG.70104.13";
5	StringTie	exon	106700122	106700566	1000	-	.	gene_id "MSTRG.70104"; transcript_id "MSTRG.70104.13"; exon_number "1";
5	StringTie	exon	106738059	106738127	1000	-	.	gene_id "MSTRG.70104"; transcript_id "MSTRG.70104.13"; exon_number "2";
5	StringTie	exon	106745794	106745892	1000	-	.	gene_id "MSTRG.70104"; transcript_id "MSTRG.70104.13"; exon_number "3";
5	StringTie	transcript	106731472	106745892	1000	-	.	gene_id "MSTRG.70104"; transcript_id "MSTRG.70104.14";
5	StringTie	exon	106731472	106731552	1000	-	.	gene_id "MSTRG.70104"; transcript_id "MSTRG.70104.14"; exon_number "1";
5	StringTie	exon	106734213	106734348	1000	-	.	gene_id "MSTRG.70104"; transcript_id "MSTRG.70104.14"; exon_number "2";
5	StringTie	exon	106738059	106738127	1000	-	.	gene_id "MSTRG.70104"; transcript_id "MSTRG.70104.14"; exon_number "3";
5	StringTie	exon	106745794	106745892	1000	-	.	gene_id "MSTRG.70104"; transcript_id "MSTRG.70104.14"; exon_number "4";
5	StringTie	transcript	106583308	106583727	1000	+	.	gene_id "MSTRG.70106"; transcript_id "MSTRG.70106.1";
5	StringTie	exon	106583308	106583727	1000	+	.	gene_id "MSTRG.70106"; transcript_id "MSTRG.70106.1"; exon_number "1";
5	StringTie	transcript	106626808	106627519	1000	+	.	gene_id "MSTRG.70108"; transcript_id "MSTRG.70108.1";
5	StringTie	exon	106626808	106627519	1000	+	.	gene_id "MSTRG.70108"; transcript_id "MSTRG.70108.1"; exon_number "1";
5	StringTie	transcript	106630283	106630737	1000	-	.	gene_id "MSTRG.70110"; transcript_id "MSTRG.70110.1";
5	StringTie	exon	106630283	106630737	1000	-	.	gene_id "MSTRG.70110"; transcript_id "MSTRG.70110.1"; exon_number "1";
5	StringTie	transcript	106768676	106769145	1000	-	.	gene_id "MSTRG.70111"; transcript_id "MSTRG.70111.1";
5	StringTie	exon	106768676	106769145	1000	-	.	gene_id "MSTRG.70111"; transcript_id "MSTRG.70111.1"; exon_number "1";
5	StringTie	transcript	106834297	106843252	1000	+	.	gene_id "MSTRG.70113"; transcript_id "MSTRG.70113.2";
5	StringTie	exon	106834297	106834329	1000	+	.	gene_id "MSTRG.70113"; transcript_id "MSTRG.70113.2"; exon_number "1";
5	StringTie	exon	106843134	106843252	1000	+	.	gene_id "MSTRG.70113"; transcript_id "MSTRG.70113.2"; exon_number "2";
5	StringTie	transcript	106834305	106844424	1000	+	.	gene_id "MSTRG.70113"; transcript_id "MSTRG.70113.3";
5	StringTie	exon	106834305	106834329	1000	+	.	gene_id "MSTRG.70113"; transcript_id "MSTRG.70113.3"; exon_number "1";
5	StringTie	exon	106843137	106843232	1000	+	.	gene_id "MSTRG.70113"; transcript_id "MSTRG.70113.3"; exon_number "2";
5	StringTie	exon	106844143	106844424	1000	+	.	gene_id "MSTRG.70113"; transcript_id "MSTRG.70113.3"; exon_number "3";
5	StringTie	transcript	106848469	106876038	1000	-	.	gene_id "MSTRG.70115"; transcript_id "MSTRG.70115.1";
5	StringTie	exon	106848469	106848676	1000	-	.	gene_id "MSTRG.70115"; transcript_id "MSTRG.70115.1"; exon_number "1";
5	StringTie	exon	106850384	106850496	1000	-	.	gene_id "MSTRG.70115"; transcript_id "MSTRG.70115.1"; exon_number "2";
5	StringTie	exon	106852851	106853048	1000	-	.	gene_id "MSTRG.70115"; transcript_id "MSTRG.70115.1"; exon_number "3";
5	StringTie	exon	106853410	106853543	1000	-	.	gene_id "MSTRG.70115"; transcript_id "MSTRG.70115.1"; exon_number "4";
5	StringTie	exon	106855862	106856035	1000	-	.	gene_id "MSTRG.70115"; transcript_id "MSTRG.70115.1"; exon_number "5";
5	StringTie	exon	106856749	106856908	1000	-	.	gene_id "MSTRG.70115"; transcript_id "MSTRG.70115.1"; exon_number "6";
5	StringTie	exon	106863701	106863752	1000	-	.	gene_id "MSTRG.70115"; transcript_id "MSTRG.70115.1"; exon_number "7";
5	StringTie	exon	106875909	106876038	1000	-	.	gene_id "MSTRG.70115"; transcript_id "MSTRG.70115.1"; exon_number "8";
5	StringTie	transcript	106850432	106876038	1000	-	.	gene_id "MSTRG.70115"; transcript_id "MSTRG.70115.2";
5	StringTie	exon	106850432	106850476	1000	-	.	gene_id "MSTRG.70115"; transcript_id "MSTRG.70115.2"; exon_number "1";
5	StringTie	exon	106852851	106853048	1000	-	.	gene_id "MSTRG.70115"; transcript_id "MSTRG.70115.2"; exon_number "2";
5	StringTie	exon	106853410	106853543	1000	-	.	gene_id "MSTRG.70115"; transcript_id "MSTRG.70115.2"; exon_number "3";
5	StringTie	exon	106855862	106856035	1000	-	.	gene_id "MSTRG.70115"; transcript_id "MSTRG.70115.2"; exon_number "4";
5	StringTie	exon	106856749	106856908	1000	-	.	gene_id "MSTRG.70115"; transcript_id "MSTRG.70115.2"; exon_number "5";
5	StringTie	exon	106863701	106863752	1000	-	.	gene_id "MSTRG.70115"; transcript_id "MSTRG.70115.2"; exon_number "6";
5	StringTie	exon	106875864	106876038	1000	-	.	gene_id "MSTRG.70115"; transcript_id "MSTRG.70115.2"; exon_number "7";
5	StringTie	transcript	106850435	106876038	1000	-	.	gene_id "MSTRG.70115"; transcript_id "MSTRG.70115.3";
5	StringTie	exon	106850435	106850496	1000	-	.	gene_id "MSTRG.70115"; transcript_id "MSTRG.70115.3"; exon_number "1";
5	StringTie	exon	106855862	106856035	1000	-	.	gene_id "MSTRG.70115"; transcript_id "MSTRG.70115.3"; exon_number "2";
5	StringTie	exon	106856749	106856908	1000	-	.	gene_id "MSTRG.70115"; transcript_id "MSTRG.70115.3"; exon_number "3";
5	StringTie	exon	106863701	106863752	1000	-	.	gene_id "MSTRG.70115"; transcript_id "MSTRG.70115.3"; exon_number "4";
5	StringTie	exon	106875909	106876038	1000	-	.	gene_id "MSTRG.70115"; transcript_id "MSTRG.70115.3"; exon_number "5";
5	StringTie	transcript	106850435	106876038	1000	-	.	gene_id "MSTRG.70115"; transcript_id "MSTRG.70115.4";
5	StringTie	exon	106850435	106850496	1000	-	.	gene_id "MSTRG.70115"; transcript_id "MSTRG.70115.4"; exon_number "1";
5	StringTie	exon	106863701	106863752	1000	-	.	gene_id "MSTRG.70115"; transcript_id "MSTRG.70115.4"; exon_number "2";
5	StringTie	exon	106875909	106876038	1000	-	.	gene_id "MSTRG.70115"; transcript_id "MSTRG.70115.4"; exon_number "3";
5	StringTie	transcript	106853504	106876038	1000	-	.	gene_id "MSTRG.70115"; transcript_id "MSTRG.70115.5";
5	StringTie	exon	106853504	106853543	1000	-	.	gene_id "MSTRG.70115"; transcript_id "MSTRG.70115.5"; exon_number "1";
5	StringTie	exon	106855862	106856035	1000	-	.	gene_id "MSTRG.70115"; transcript_id "MSTRG.70115.5"; exon_number "2";
5	StringTie	exon	106863701	106863752	1000	-	.	gene_id "MSTRG.70115"; transcript_id "MSTRG.70115.5"; exon_number "3";
5	StringTie	exon	106875909	106876038	1000	-	.	gene_id "MSTRG.70115"; transcript_id "MSTRG.70115.5"; exon_number "4";
5	StringTie	transcript	106862582	106876038	1000	-	.	gene_id "MSTRG.70115"; transcript_id "MSTRG.70115.6";
5	StringTie	exon	106862582	106862918	1000	-	.	gene_id "MSTRG.70115"; transcript_id "MSTRG.70115.6"; exon_number "1";
5	StringTie	exon	106863701	106863752	1000	-	.	gene_id "MSTRG.70115"; transcript_id "MSTRG.70115.6"; exon_number "2";
5	StringTie	exon	106875909	106876038	1000	-	.	gene_id "MSTRG.70115"; transcript_id "MSTRG.70115.6"; exon_number "3";
5	StringTie	transcript	106867105	106876038	1000	-	.	gene_id "MSTRG.70115"; transcript_id "MSTRG.70115.7";
5	StringTie	exon	106867105	106867184	1000	-	.	gene_id "MSTRG.70115"; transcript_id "MSTRG.70115.7"; exon_number "1";
5	StringTie	exon	106875909	106876038	1000	-	.	gene_id "MSTRG.70115"; transcript_id "MSTRG.70115.7"; exon_number "2";
5	StringTie	transcript	106877707	106886543	1000	-	.	gene_id "MSTRG.70118"; transcript_id "MSTRG.70118.1";
5	StringTie	exon	106877707	106878207	1000	-	.	gene_id "MSTRG.70118"; transcript_id "MSTRG.70118.1"; exon_number "1";
5	StringTie	exon	106879792	106880046	1000	-	.	gene_id "MSTRG.70118"; transcript_id "MSTRG.70118.1"; exon_number "2";
5	StringTie	exon	106886447	106886543	1000	-	.	gene_id "MSTRG.70118"; transcript_id "MSTRG.70118.1"; exon_number "3";
5	StringTie	transcript	106877707	106886543	1000	-	.	gene_id "MSTRG.70118"; transcript_id "MSTRG.70118.2";
5	StringTie	exon	106877707	106878207	1000	-	.	gene_id "MSTRG.70118"; transcript_id "MSTRG.70118.2"; exon_number "1";
5	StringTie	exon	106879792	106880046	1000	-	.	gene_id "MSTRG.70118"; transcript_id "MSTRG.70118.2"; exon_number "2";
5	StringTie	exon	106886354	106886543	1000	-	.	gene_id "MSTRG.70118"; transcript_id "MSTRG.70118.2"; exon_number "3";
5	StringTie	transcript	106877768	106886543	1000	-	.	gene_id "MSTRG.70118"; transcript_id "MSTRG.70118.3";
5	StringTie	exon	106877768	106878207	1000	-	.	gene_id "MSTRG.70118"; transcript_id "MSTRG.70118.3"; exon_number "1";
5	StringTie	exon	106879792	106879951	1000	-	.	gene_id "MSTRG.70118"; transcript_id "MSTRG.70118.3"; exon_number "2";
5	StringTie	exon	106886447	106886543	1000	-	.	gene_id "MSTRG.70118"; transcript_id "MSTRG.70118.3"; exon_number "3";
5	StringTie	transcript	106877771	106886543	1000	-	.	gene_id "MSTRG.70118"; transcript_id "MSTRG.70118.4";
5	StringTie	exon	106877771	106878207	1000	-	.	gene_id "MSTRG.70118"; transcript_id "MSTRG.70118.4"; exon_number "1";
5	StringTie	exon	106879792	106880046	1000	-	.	gene_id "MSTRG.70118"; transcript_id "MSTRG.70118.4"; exon_number "2";
5	StringTie	exon	106886363	106886543	1000	-	.	gene_id "MSTRG.70118"; transcript_id "MSTRG.70118.4"; exon_number "3";
5	StringTie	transcript	106877810	106901178	1000	-	.	gene_id "MSTRG.70118"; transcript_id "MSTRG.70118.5";
5	StringTie	exon	106877810	106878207	1000	-	.	gene_id "MSTRG.70118"; transcript_id "MSTRG.70118.5"; exon_number "1";
5	StringTie	exon	106879792	106880046	1000	-	.	gene_id "MSTRG.70118"; transcript_id "MSTRG.70118.5"; exon_number "2";
5	StringTie	exon	106900831	106900907	1000	-	.	gene_id "MSTRG.70118"; transcript_id "MSTRG.70118.5"; exon_number "3";
5	StringTie	exon	106901100	106901178	1000	-	.	gene_id "MSTRG.70118"; transcript_id "MSTRG.70118.5"; exon_number "4";
5	StringTie	transcript	106877810	106901178	1000	-	.	gene_id "MSTRG.70118"; transcript_id "MSTRG.70118.6";
5	StringTie	exon	106877810	106878207	1000	-	.	gene_id "MSTRG.70118"; transcript_id "MSTRG.70118.6"; exon_number "1";
5	StringTie	exon	106879792	106880046	1000	-	.	gene_id "MSTRG.70118"; transcript_id "MSTRG.70118.6"; exon_number "2";
5	StringTie	exon	106900831	106900910	1000	-	.	gene_id "MSTRG.70118"; transcript_id "MSTRG.70118.6"; exon_number "3";
5	StringTie	exon	106901100	106901178	1000	-	.	gene_id "MSTRG.70118"; transcript_id "MSTRG.70118.6"; exon_number "4";
5	StringTie	transcript	106879247	106886543	1000	-	.	gene_id "MSTRG.70118"; transcript_id "MSTRG.70118.7";
5	StringTie	exon	106879247	106879309	1000	-	.	gene_id "MSTRG.70118"; transcript_id "MSTRG.70118.7"; exon_number "1";
5	StringTie	exon	106879792	106880046	1000	-	.	gene_id "MSTRG.70118"; transcript_id "MSTRG.70118.7"; exon_number "2";
5	StringTie	exon	106886447	106886543	1000	-	.	gene_id "MSTRG.70118"; transcript_id "MSTRG.70118.7"; exon_number "3";
5	StringTie	transcript	106879841	106886543	1000	-	.	gene_id "MSTRG.70118"; transcript_id "MSTRG.70118.8";
5	StringTie	exon	106879841	106879951	1000	-	.	gene_id "MSTRG.70118"; transcript_id "MSTRG.70118.8"; exon_number "1";
5	StringTie	exon	106886354	106886543	1000	-	.	gene_id "MSTRG.70118"; transcript_id "MSTRG.70118.8"; exon_number "2";
5	StringTie	transcript	106898187	106901178	1000	-	.	gene_id "MSTRG.70118"; transcript_id "MSTRG.70118.9";
5	StringTie	exon	106898187	106898813	1000	-	.	gene_id "MSTRG.70118"; transcript_id "MSTRG.70118.9"; exon_number "1";
5	StringTie	exon	106900626	106900755	1000	-	.	gene_id "MSTRG.70118"; transcript_id "MSTRG.70118.9"; exon_number "2";
5	StringTie	exon	106900831	106900907	1000	-	.	gene_id "MSTRG.70118"; transcript_id "MSTRG.70118.9"; exon_number "3";
5	StringTie	exon	106901100	106901178	1000	-	.	gene_id "MSTRG.70118"; transcript_id "MSTRG.70118.9"; exon_number "4";
5	StringTie	transcript	106898187	106901178	1000	-	.	gene_id "MSTRG.70118"; transcript_id "MSTRG.70118.10";
5	StringTie	exon	106898187	106898813	1000	-	.	gene_id "MSTRG.70118"; transcript_id "MSTRG.70118.10"; exon_number "1";
5	StringTie	exon	106900626	106900755	1000	-	.	gene_id "MSTRG.70118"; transcript_id "MSTRG.70118.10"; exon_number "2";
5	StringTie	exon	106900831	106900910	1000	-	.	gene_id "MSTRG.70118"; transcript_id "MSTRG.70118.10"; exon_number "3";
5	StringTie	exon	106901100	106901178	1000	-	.	gene_id "MSTRG.70118"; transcript_id "MSTRG.70118.10"; exon_number "4";
5	StringTie	transcript	106898187	106901178	1000	-	.	gene_id "MSTRG.70118"; transcript_id "MSTRG.70118.11";
5	StringTie	exon	106898187	106898813	1000	-	.	gene_id "MSTRG.70118"; transcript_id "MSTRG.70118.11"; exon_number "1";
5	StringTie	exon	106900401	106900455	1000	-	.	gene_id "MSTRG.70118"; transcript_id "MSTRG.70118.11"; exon_number "2";
5	StringTie	exon	106900626	106900694	1000	-	.	gene_id "MSTRG.70118"; transcript_id "MSTRG.70118.11"; exon_number "3";
5	StringTie	exon	106900831	106900907	1000	-	.	gene_id "MSTRG.70118"; transcript_id "MSTRG.70118.11"; exon_number "4";
5	StringTie	exon	106901100	106901178	1000	-	.	gene_id "MSTRG.70118"; transcript_id "MSTRG.70118.11"; exon_number "5";
5	StringTie	transcript	106898187	106901178	1000	-	.	gene_id "MSTRG.70118"; transcript_id "MSTRG.70118.12";
5	StringTie	exon	106898187	106898813	1000	-	.	gene_id "MSTRG.70118"; transcript_id "MSTRG.70118.12"; exon_number "1";
5	StringTie	exon	106900401	106900455	1000	-	.	gene_id "MSTRG.70118"; transcript_id "MSTRG.70118.12"; exon_number "2";
5	StringTie	exon	106900626	106900694	1000	-	.	gene_id "MSTRG.70118"; transcript_id "MSTRG.70118.12"; exon_number "3";
5	StringTie	exon	106900831	106900910	1000	-	.	gene_id "MSTRG.70118"; transcript_id "MSTRG.70118.12"; exon_number "4";
5	StringTie	exon	106901100	106901178	1000	-	.	gene_id "MSTRG.70118"; transcript_id "MSTRG.70118.12"; exon_number "5";
5	StringTie	transcript	106898370	106901178	1000	-	.	gene_id "MSTRG.70118"; transcript_id "MSTRG.70118.13";
5	StringTie	exon	106898370	106898813	1000	-	.	gene_id "MSTRG.70118"; transcript_id "MSTRG.70118.13"; exon_number "1";
5	StringTie	exon	106901100	106901178	1000	-	.	gene_id "MSTRG.70118"; transcript_id "MSTRG.70118.13"; exon_number "2";
5	StringTie	transcript	106900051	106901178	1000	-	.	gene_id "MSTRG.70118"; transcript_id "MSTRG.70118.14";
5	StringTie	exon	106900051	106900455	1000	-	.	gene_id "MSTRG.70118"; transcript_id "MSTRG.70118.14"; exon_number "1";
5	StringTie	exon	106900626	106900755	1000	-	.	gene_id "MSTRG.70118"; transcript_id "MSTRG.70118.14"; exon_number "2";
5	StringTie	exon	106900831	106900907	1000	-	.	gene_id "MSTRG.70118"; transcript_id "MSTRG.70118.14"; exon_number "3";
5	StringTie	exon	106901100	106901178	1000	-	.	gene_id "MSTRG.70118"; transcript_id "MSTRG.70118.14"; exon_number "4";
5	StringTie	transcript	106900734	106901178	1000	-	.	gene_id "MSTRG.70118"; transcript_id "MSTRG.70118.15";
5	StringTie	exon	106900734	106900745	1000	-	.	gene_id "MSTRG.70118"; transcript_id "MSTRG.70118.15"; exon_number "1";
5	StringTie	exon	106900831	106900907	1000	-	.	gene_id "MSTRG.70118"; transcript_id "MSTRG.70118.15"; exon_number "2";
5	StringTie	exon	106901100	106901178	1000	-	.	gene_id "MSTRG.70118"; transcript_id "MSTRG.70118.15"; exon_number "3";
5	StringTie	transcript	106886682	106888969	1000	+	.	gene_id "MSTRG.70119"; transcript_id "MSTRG.70119.1";
5	StringTie	exon	106886682	106886790	1000	+	.	gene_id "MSTRG.70119"; transcript_id "MSTRG.70119.1"; exon_number "1";
5	StringTie	exon	106887037	106887121	1000	+	.	gene_id "MSTRG.70119"; transcript_id "MSTRG.70119.1"; exon_number "2";
5	StringTie	exon	106888509	106888969	1000	+	.	gene_id "MSTRG.70119"; transcript_id "MSTRG.70119.1"; exon_number "3";
5	StringTie	transcript	106886694	106888969	1000	+	.	gene_id "MSTRG.70119"; transcript_id "MSTRG.70119.2";
5	StringTie	exon	106886694	106886790	1000	+	.	gene_id "MSTRG.70119"; transcript_id "MSTRG.70119.2"; exon_number "1";
5	StringTie	exon	106887037	106887121	1000	+	.	gene_id "MSTRG.70119"; transcript_id "MSTRG.70119.2"; exon_number "2";
5	StringTie	exon	106888629	106888969	1000	+	.	gene_id "MSTRG.70119"; transcript_id "MSTRG.70119.2"; exon_number "3";
5	StringTie	transcript	106886728	106893313	1000	+	.	gene_id "MSTRG.70119"; transcript_id "MSTRG.70119.3";
5	StringTie	exon	106886728	106886790	1000	+	.	gene_id "MSTRG.70119"; transcript_id "MSTRG.70119.3"; exon_number "1";
5	StringTie	exon	106887037	106887121	1000	+	.	gene_id "MSTRG.70119"; transcript_id "MSTRG.70119.3"; exon_number "2";
5	StringTie	exon	106891427	106891627	1000	+	.	gene_id "MSTRG.70119"; transcript_id "MSTRG.70119.3"; exon_number "3";
5	StringTie	exon	106893227	106893313	1000	+	.	gene_id "MSTRG.70119"; transcript_id "MSTRG.70119.3"; exon_number "4";
5	StringTie	transcript	106913674	106925584	1000	-	.	gene_id "MSTRG.70121"; transcript_id "MSTRG.70121.1";
5	StringTie	exon	106913674	106914257	1000	-	.	gene_id "MSTRG.70121"; transcript_id "MSTRG.70121.1"; exon_number "1";
5	StringTie	exon	106925482	106925584	1000	-	.	gene_id "MSTRG.70121"; transcript_id "MSTRG.70121.1"; exon_number "2";
5	StringTie	transcript	106923360	106925584	1000	-	.	gene_id "MSTRG.70121"; transcript_id "MSTRG.70121.2";
5	StringTie	exon	106923360	106923859	1000	-	.	gene_id "MSTRG.70121"; transcript_id "MSTRG.70121.2"; exon_number "1";
5	StringTie	exon	106925482	106925584	1000	-	.	gene_id "MSTRG.70121"; transcript_id "MSTRG.70121.2"; exon_number "2";
5	StringTie	transcript	106920422	106925540	1000	+	.	gene_id "MSTRG.70122"; transcript_id "MSTRG.70122.1";
5	StringTie	exon	106920422	106920731	1000	+	.	gene_id "MSTRG.70122"; transcript_id "MSTRG.70122.1"; exon_number "1";
5	StringTie	exon	106924258	106924413	1000	+	.	gene_id "MSTRG.70122"; transcript_id "MSTRG.70122.1"; exon_number "2";
5	StringTie	exon	106925504	106925540	1000	+	.	gene_id "MSTRG.70122"; transcript_id "MSTRG.70122.1"; exon_number "3";
5	StringTie	transcript	106932969	106938314	1000	-	.	gene_id "MSTRG.70127"; transcript_id "MSTRG.70127.7";
5	StringTie	exon	106932969	106933187	1000	-	.	gene_id "MSTRG.70127"; transcript_id "MSTRG.70127.7"; exon_number "1";
5	StringTie	exon	106938086	106938314	1000	-	.	gene_id "MSTRG.70127"; transcript_id "MSTRG.70127.7"; exon_number "2";
5	StringTie	transcript	106949501	106955075	1000	-	.	gene_id "MSTRG.70130"; transcript_id "MSTRG.70130.1";
5	StringTie	exon	106949501	106949687	1000	-	.	gene_id "MSTRG.70130"; transcript_id "MSTRG.70130.1"; exon_number "1";
5	StringTie	exon	106949930	106950013	1000	-	.	gene_id "MSTRG.70130"; transcript_id "MSTRG.70130.1"; exon_number "2";
5	StringTie	exon	106950104	106950194	1000	-	.	gene_id "MSTRG.70130"; transcript_id "MSTRG.70130.1"; exon_number "3";
5	StringTie	exon	106950806	106950962	1000	-	.	gene_id "MSTRG.70130"; transcript_id "MSTRG.70130.1"; exon_number "4";
5	StringTie	exon	106951232	106951352	1000	-	.	gene_id "MSTRG.70130"; transcript_id "MSTRG.70130.1"; exon_number "5";
5	StringTie	exon	106952125	106952267	1000	-	.	gene_id "MSTRG.70130"; transcript_id "MSTRG.70130.1"; exon_number "6";
5	StringTie	exon	106952696	106952840	1000	-	.	gene_id "MSTRG.70130"; transcript_id "MSTRG.70130.1"; exon_number "7";
5	StringTie	exon	106954665	106955075	1000	-	.	gene_id "MSTRG.70130"; transcript_id "MSTRG.70130.1"; exon_number "8";
5	StringTie	transcript	106949930	106955075	1000	-	.	gene_id "MSTRG.70130"; transcript_id "MSTRG.70130.2";
5	StringTie	exon	106949930	106950013	1000	-	.	gene_id "MSTRG.70130"; transcript_id "MSTRG.70130.2"; exon_number "1";
5	StringTie	exon	106950104	106950194	1000	-	.	gene_id "MSTRG.70130"; transcript_id "MSTRG.70130.2"; exon_number "2";
5	StringTie	exon	106950806	106950962	1000	-	.	gene_id "MSTRG.70130"; transcript_id "MSTRG.70130.2"; exon_number "3";
5	StringTie	exon	106951232	106951352	1000	-	.	gene_id "MSTRG.70130"; transcript_id "MSTRG.70130.2"; exon_number "4";
5	StringTie	exon	106952125	106952267	1000	-	.	gene_id "MSTRG.70130"; transcript_id "MSTRG.70130.2"; exon_number "5";
5	StringTie	exon	106952687	106952840	1000	-	.	gene_id "MSTRG.70130"; transcript_id "MSTRG.70130.2"; exon_number "6";
5	StringTie	exon	106954665	106955075	1000	-	.	gene_id "MSTRG.70130"; transcript_id "MSTRG.70130.2"; exon_number "7";
5	StringTie	transcript	106967394	106987278	1000	+	.	gene_id "MSTRG.70131"; transcript_id "MSTRG.70131.1";
5	StringTie	exon	106967394	106967567	1000	+	.	gene_id "MSTRG.70131"; transcript_id "MSTRG.70131.1"; exon_number "1";
5	StringTie	exon	106973043	106973190	1000	+	.	gene_id "MSTRG.70131"; transcript_id "MSTRG.70131.1"; exon_number "2";
5	StringTie	exon	106976333	106976581	1000	+	.	gene_id "MSTRG.70131"; transcript_id "MSTRG.70131.1"; exon_number "3";
5	StringTie	exon	106977254	106977340	1000	+	.	gene_id "MSTRG.70131"; transcript_id "MSTRG.70131.1"; exon_number "4";
5	StringTie	exon	106977592	106977740	1000	+	.	gene_id "MSTRG.70131"; transcript_id "MSTRG.70131.1"; exon_number "5";
5	StringTie	exon	106986065	106986110	1000	+	.	gene_id "MSTRG.70131"; transcript_id "MSTRG.70131.1"; exon_number "6";
5	StringTie	exon	106986897	106987004	1000	+	.	gene_id "MSTRG.70131"; transcript_id "MSTRG.70131.1"; exon_number "7";
5	StringTie	exon	106987195	106987278	1000	+	.	gene_id "MSTRG.70131"; transcript_id "MSTRG.70131.1"; exon_number "8";
5	StringTie	transcript	106967394	106977740	1000	+	.	gene_id "MSTRG.70131"; transcript_id "MSTRG.70131.2";
5	StringTie	exon	106967394	106967567	1000	+	.	gene_id "MSTRG.70131"; transcript_id "MSTRG.70131.2"; exon_number "1";
5	StringTie	exon	106973043	106973190	1000	+	.	gene_id "MSTRG.70131"; transcript_id "MSTRG.70131.2"; exon_number "2";
5	StringTie	exon	106976486	106976581	1000	+	.	gene_id "MSTRG.70131"; transcript_id "MSTRG.70131.2"; exon_number "3";
5	StringTie	exon	106977254	106977340	1000	+	.	gene_id "MSTRG.70131"; transcript_id "MSTRG.70131.2"; exon_number "4";
5	StringTie	exon	106977592	106977740	1000	+	.	gene_id "MSTRG.70131"; transcript_id "MSTRG.70131.2"; exon_number "5";
5	StringTie	transcript	106967405	106977740	1000	+	.	gene_id "MSTRG.70131"; transcript_id "MSTRG.70131.3";
5	StringTie	exon	106967405	106967567	1000	+	.	gene_id "MSTRG.70131"; transcript_id "MSTRG.70131.3"; exon_number "1";
5	StringTie	exon	106973043	106973190	1000	+	.	gene_id "MSTRG.70131"; transcript_id "MSTRG.70131.3"; exon_number "2";
5	StringTie	exon	106977254	106977340	1000	+	.	gene_id "MSTRG.70131"; transcript_id "MSTRG.70131.3"; exon_number "3";
5	StringTie	exon	106977592	106977740	1000	+	.	gene_id "MSTRG.70131"; transcript_id "MSTRG.70131.3"; exon_number "4";
5	StringTie	transcript	106967413	106975252	1000	+	.	gene_id "MSTRG.70131"; transcript_id "MSTRG.70131.4";
5	StringTie	exon	106967413	106967567	1000	+	.	gene_id "MSTRG.70131"; transcript_id "MSTRG.70131.4"; exon_number "1";
5	StringTie	exon	106973043	106973190	1000	+	.	gene_id "MSTRG.70131"; transcript_id "MSTRG.70131.4"; exon_number "2";
5	StringTie	exon	106975182	106975252	1000	+	.	gene_id "MSTRG.70131"; transcript_id "MSTRG.70131.4"; exon_number "3";
5	StringTie	transcript	106995001	106997089	1000	+	.	gene_id "MSTRG.70132"; transcript_id "MSTRG.70132.2";
5	StringTie	exon	106995001	106995074	1000	+	.	gene_id "MSTRG.70132"; transcript_id "MSTRG.70132.2"; exon_number "1";
5	StringTie	exon	106995404	106995461	1000	+	.	gene_id "MSTRG.70132"; transcript_id "MSTRG.70132.2"; exon_number "2";
5	StringTie	exon	106996031	106996180	1000	+	.	gene_id "MSTRG.70132"; transcript_id "MSTRG.70132.2"; exon_number "3";
5	StringTie	exon	106996432	106996500	1000	+	.	gene_id "MSTRG.70132"; transcript_id "MSTRG.70132.2"; exon_number "4";
5	StringTie	exon	106996579	106996679	1000	+	.	gene_id "MSTRG.70132"; transcript_id "MSTRG.70132.2"; exon_number "5";
5	StringTie	exon	106997005	106997089	1000	+	.	gene_id "MSTRG.70132"; transcript_id "MSTRG.70132.2"; exon_number "6";
5	StringTie	transcript	107000730	107014553	1000	-	.	gene_id "MSTRG.70136"; transcript_id "MSTRG.70136.1";
5	StringTie	exon	107000730	107000815	1000	-	.	gene_id "MSTRG.70136"; transcript_id "MSTRG.70136.1"; exon_number "1";
5	StringTie	exon	107000909	107001110	1000	-	.	gene_id "MSTRG.70136"; transcript_id "MSTRG.70136.1"; exon_number "2";
5	StringTie	exon	107001268	107001403	1000	-	.	gene_id "MSTRG.70136"; transcript_id "MSTRG.70136.1"; exon_number "3";
5	StringTie	exon	107001606	107001742	1000	-	.	gene_id "MSTRG.70136"; transcript_id "MSTRG.70136.1"; exon_number "4";
5	StringTie	exon	107001879	107002025	1000	-	.	gene_id "MSTRG.70136"; transcript_id "MSTRG.70136.1"; exon_number "5";
5	StringTie	exon	107002233	107002344	1000	-	.	gene_id "MSTRG.70136"; transcript_id "MSTRG.70136.1"; exon_number "6";
5	StringTie	exon	107011383	107011536	1000	-	.	gene_id "MSTRG.70136"; transcript_id "MSTRG.70136.1"; exon_number "7";
5	StringTie	exon	107014339	107014553	1000	-	.	gene_id "MSTRG.70136"; transcript_id "MSTRG.70136.1"; exon_number "8";
5	StringTie	transcript	107048374	107106308	1000	+	.	gene_id "MSTRG.70137"; transcript_id "MSTRG.70137.1";
5	StringTie	exon	107048374	107049007	1000	+	.	gene_id "MSTRG.70137"; transcript_id "MSTRG.70137.1"; exon_number "1";
5	StringTie	exon	107080217	107080300	1000	+	.	gene_id "MSTRG.70137"; transcript_id "MSTRG.70137.1"; exon_number "2";
5	StringTie	exon	107106139	107106308	1000	+	.	gene_id "MSTRG.70137"; transcript_id "MSTRG.70137.1"; exon_number "3";
5	StringTie	transcript	107048374	107098368	1000	+	.	gene_id "MSTRG.70137"; transcript_id "MSTRG.70137.2";
5	StringTie	exon	107048374	107049007	1000	+	.	gene_id "MSTRG.70137"; transcript_id "MSTRG.70137.2"; exon_number "1";
5	StringTie	exon	107080217	107080300	1000	+	.	gene_id "MSTRG.70137"; transcript_id "MSTRG.70137.2"; exon_number "2";
5	StringTie	exon	107098102	107098368	1000	+	.	gene_id "MSTRG.70137"; transcript_id "MSTRG.70137.2"; exon_number "3";
5	StringTie	transcript	107048383	107106308	1000	+	.	gene_id "MSTRG.70137"; transcript_id "MSTRG.70137.3";
5	StringTie	exon	107048383	107049007	1000	+	.	gene_id "MSTRG.70137"; transcript_id "MSTRG.70137.3"; exon_number "1";
5	StringTie	exon	107106139	107106308	1000	+	.	gene_id "MSTRG.70137"; transcript_id "MSTRG.70137.3"; exon_number "2";
5	StringTie	transcript	107071585	107098368	1000	+	.	gene_id "MSTRG.70137"; transcript_id "MSTRG.70137.4";
5	StringTie	exon	107071585	107071768	1000	+	.	gene_id "MSTRG.70137"; transcript_id "MSTRG.70137.4"; exon_number "1";
5	StringTie	exon	107080217	107080300	1000	+	.	gene_id "MSTRG.70137"; transcript_id "MSTRG.70137.4"; exon_number "2";
5	StringTie	exon	107098102	107098368	1000	+	.	gene_id "MSTRG.70137"; transcript_id "MSTRG.70137.4"; exon_number "3";
5	StringTie	transcript	107071585	107097347	1000	+	.	gene_id "MSTRG.70137"; transcript_id "MSTRG.70137.5";
5	StringTie	exon	107071585	107071768	1000	+	.	gene_id "MSTRG.70137"; transcript_id "MSTRG.70137.5"; exon_number "1";
5	StringTie	exon	107080217	107080300	1000	+	.	gene_id "MSTRG.70137"; transcript_id "MSTRG.70137.5"; exon_number "2";
5	StringTie	exon	107097323	107097347	1000	+	.	gene_id "MSTRG.70137"; transcript_id "MSTRG.70137.5"; exon_number "3";
5	StringTie	transcript	107079596	107098368	1000	+	.	gene_id "MSTRG.70137"; transcript_id "MSTRG.70137.6";
5	StringTie	exon	107079596	107079813	1000	+	.	gene_id "MSTRG.70137"; transcript_id "MSTRG.70137.6"; exon_number "1";
5	StringTie	exon	107080217	107080300	1000	+	.	gene_id "MSTRG.70137"; transcript_id "MSTRG.70137.6"; exon_number "2";
5	StringTie	exon	107098102	107098368	1000	+	.	gene_id "MSTRG.70137"; transcript_id "MSTRG.70137.6"; exon_number "3";
5	StringTie	transcript	107079596	107106308	1000	+	.	gene_id "MSTRG.70137"; transcript_id "MSTRG.70137.7";
5	StringTie	exon	107079596	107079813	1000	+	.	gene_id "MSTRG.70137"; transcript_id "MSTRG.70137.7"; exon_number "1";
5	StringTie	exon	107080217	107080300	1000	+	.	gene_id "MSTRG.70137"; transcript_id "MSTRG.70137.7"; exon_number "2";
5	StringTie	exon	107106139	107106308	1000	+	.	gene_id "MSTRG.70137"; transcript_id "MSTRG.70137.7"; exon_number "3";
5	StringTie	transcript	107106732	107109322	1000	+	.	gene_id "MSTRG.70138"; transcript_id "MSTRG.70138.1";
5	StringTie	exon	107106732	107107253	1000	+	.	gene_id "MSTRG.70138"; transcript_id "MSTRG.70138.1"; exon_number "1";
5	StringTie	exon	107109161	107109322	1000	+	.	gene_id "MSTRG.70138"; transcript_id "MSTRG.70138.1"; exon_number "2";
5	StringTie	transcript	107129194	107129845	1000	+	.	gene_id "MSTRG.70140"; transcript_id "MSTRG.70140.1";
5	StringTie	exon	107129194	107129845	1000	+	.	gene_id "MSTRG.70140"; transcript_id "MSTRG.70140.1"; exon_number "1";
5	StringTie	transcript	107138678	107139129	1000	+	.	gene_id "MSTRG.70141"; transcript_id "MSTRG.70141.1";
5	StringTie	exon	107138678	107139129	1000	+	.	gene_id "MSTRG.70141"; transcript_id "MSTRG.70141.1"; exon_number "1";
5	StringTie	transcript	107139675	107140418	1000	+	.	gene_id "MSTRG.70142"; transcript_id "MSTRG.70142.1";
5	StringTie	exon	107139675	107140418	1000	+	.	gene_id "MSTRG.70142"; transcript_id "MSTRG.70142.1"; exon_number "1";
5	StringTie	transcript	107154592	107155967	1000	+	.	gene_id "MSTRG.70143"; transcript_id "MSTRG.70143.1";
5	StringTie	exon	107154592	107154846	1000	+	.	gene_id "MSTRG.70143"; transcript_id "MSTRG.70143.1"; exon_number "1";
5	StringTie	exon	107155112	107155180	1000	+	.	gene_id "MSTRG.70143"; transcript_id "MSTRG.70143.1"; exon_number "2";
5	StringTie	exon	107155646	107155967	1000	+	.	gene_id "MSTRG.70143"; transcript_id "MSTRG.70143.1"; exon_number "3";
5	StringTie	transcript	107161111	107166902	1000	-	.	gene_id "MSTRG.70146"; transcript_id "MSTRG.70146.1";
5	StringTie	exon	107161111	107161282	1000	-	.	gene_id "MSTRG.70146"; transcript_id "MSTRG.70146.1"; exon_number "1";
5	StringTie	exon	107163656	107163739	1000	-	.	gene_id "MSTRG.70146"; transcript_id "MSTRG.70146.1"; exon_number "2";
5	StringTie	exon	107166010	107166135	1000	-	.	gene_id "MSTRG.70146"; transcript_id "MSTRG.70146.1"; exon_number "3";
5	StringTie	exon	107166403	107166902	1000	-	.	gene_id "MSTRG.70146"; transcript_id "MSTRG.70146.1"; exon_number "4";
5	StringTie	transcript	107161207	107166902	1000	-	.	gene_id "MSTRG.70146"; transcript_id "MSTRG.70146.2";
5	StringTie	exon	107161207	107161282	1000	-	.	gene_id "MSTRG.70146"; transcript_id "MSTRG.70146.2"; exon_number "1";
5	StringTie	exon	107163656	107163739	1000	-	.	gene_id "MSTRG.70146"; transcript_id "MSTRG.70146.2"; exon_number "2";
5	StringTie	exon	107166403	107166902	1000	-	.	gene_id "MSTRG.70146"; transcript_id "MSTRG.70146.2"; exon_number "3";
5	StringTie	transcript	107161207	107166902	1000	-	.	gene_id "MSTRG.70146"; transcript_id "MSTRG.70146.3";
5	StringTie	exon	107161207	107161282	1000	-	.	gene_id "MSTRG.70146"; transcript_id "MSTRG.70146.3"; exon_number "1";
5	StringTie	exon	107163656	107163739	1000	-	.	gene_id "MSTRG.70146"; transcript_id "MSTRG.70146.3"; exon_number "2";
5	StringTie	exon	107165577	107165648	1000	-	.	gene_id "MSTRG.70146"; transcript_id "MSTRG.70146.3"; exon_number "3";
5	StringTie	exon	107166010	107166135	1000	-	.	gene_id "MSTRG.70146"; transcript_id "MSTRG.70146.3"; exon_number "4";
5	StringTie	exon	107166403	107166902	1000	-	.	gene_id "MSTRG.70146"; transcript_id "MSTRG.70146.3"; exon_number "5";
5	StringTie	transcript	107161207	107166902	1000	-	.	gene_id "MSTRG.70146"; transcript_id "MSTRG.70146.4";
5	StringTie	exon	107161207	107161304	1000	-	.	gene_id "MSTRG.70146"; transcript_id "MSTRG.70146.4"; exon_number "1";
5	StringTie	exon	107163656	107163739	1000	-	.	gene_id "MSTRG.70146"; transcript_id "MSTRG.70146.4"; exon_number "2";
5	StringTie	exon	107166010	107166135	1000	-	.	gene_id "MSTRG.70146"; transcript_id "MSTRG.70146.4"; exon_number "3";
5	StringTie	exon	107166403	107166902	1000	-	.	gene_id "MSTRG.70146"; transcript_id "MSTRG.70146.4"; exon_number "4";
5	StringTie	transcript	107161239	107164970	1000	-	.	gene_id "MSTRG.70146"; transcript_id "MSTRG.70146.5";
5	StringTie	exon	107161239	107161282	1000	-	.	gene_id "MSTRG.70146"; transcript_id "MSTRG.70146.5"; exon_number "1";
5	StringTie	exon	107163656	107163739	1000	-	.	gene_id "MSTRG.70146"; transcript_id "MSTRG.70146.5"; exon_number "2";
5	StringTie	exon	107164623	107164970	1000	-	.	gene_id "MSTRG.70146"; transcript_id "MSTRG.70146.5"; exon_number "3";
5	StringTie	transcript	107163697	107166902	1000	-	.	gene_id "MSTRG.70146"; transcript_id "MSTRG.70146.6";
5	StringTie	exon	107163697	107163766	1000	-	.	gene_id "MSTRG.70146"; transcript_id "MSTRG.70146.6"; exon_number "1";
5	StringTie	exon	107166010	107166135	1000	-	.	gene_id "MSTRG.70146"; transcript_id "MSTRG.70146.6"; exon_number "2";
5	StringTie	exon	107166403	107166902	1000	-	.	gene_id "MSTRG.70146"; transcript_id "MSTRG.70146.6"; exon_number "3";
5	StringTie	transcript	107186077	107208658	1000	-	.	gene_id "MSTRG.70150"; transcript_id "MSTRG.70150.1";
5	StringTie	exon	107186077	107186115	1000	-	.	gene_id "MSTRG.70150"; transcript_id "MSTRG.70150.1"; exon_number "1";
5	StringTie	exon	107188933	107189073	1000	-	.	gene_id "MSTRG.70150"; transcript_id "MSTRG.70150.1"; exon_number "2";
5	StringTie	exon	107191901	107192170	1000	-	.	gene_id "MSTRG.70150"; transcript_id "MSTRG.70150.1"; exon_number "3";
5	StringTie	exon	107205630	107205836	1000	-	.	gene_id "MSTRG.70150"; transcript_id "MSTRG.70150.1"; exon_number "4";
5	StringTie	exon	107208575	107208658	1000	-	.	gene_id "MSTRG.70150"; transcript_id "MSTRG.70150.1"; exon_number "5";
5	StringTie	transcript	107188933	107208658	1000	-	.	gene_id "MSTRG.70150"; transcript_id "MSTRG.70150.2";
5	StringTie	exon	107188933	107189073	1000	-	.	gene_id "MSTRG.70150"; transcript_id "MSTRG.70150.2"; exon_number "1";
5	StringTie	exon	107191901	107192035	1000	-	.	gene_id "MSTRG.70150"; transcript_id "MSTRG.70150.2"; exon_number "2";
5	StringTie	exon	107205630	107205836	1000	-	.	gene_id "MSTRG.70150"; transcript_id "MSTRG.70150.2"; exon_number "3";
5	StringTie	exon	107208575	107208658	1000	-	.	gene_id "MSTRG.70150"; transcript_id "MSTRG.70150.2"; exon_number "4";
5	StringTie	transcript	107225542	107226429	1000	-	.	gene_id "MSTRG.70151"; transcript_id "MSTRG.70151.1";
5	StringTie	exon	107225542	107226429	1000	-	.	gene_id "MSTRG.70151"; transcript_id "MSTRG.70151.1"; exon_number "1";
5	StringTie	transcript	107236174	107239394	1000	-	.	gene_id "MSTRG.70152"; transcript_id "MSTRG.70152.1";
5	StringTie	exon	107236174	107236460	1000	-	.	gene_id "MSTRG.70152"; transcript_id "MSTRG.70152.1"; exon_number "1";
5	StringTie	exon	107238185	107238405	1000	-	.	gene_id "MSTRG.70152"; transcript_id "MSTRG.70152.1"; exon_number "2";
5	StringTie	exon	107239262	107239394	1000	-	.	gene_id "MSTRG.70152"; transcript_id "MSTRG.70152.1"; exon_number "3";
5	StringTie	transcript	107248377	107248906	1000	+	.	gene_id "MSTRG.70153"; transcript_id "MSTRG.70153.1";
5	StringTie	exon	107248377	107248906	1000	+	.	gene_id "MSTRG.70153"; transcript_id "MSTRG.70153.1"; exon_number "1";
5	StringTie	transcript	107290814	107291605	1000	+	.	gene_id "MSTRG.70157"; transcript_id "MSTRG.70157.1";
5	StringTie	exon	107290814	107291605	1000	+	.	gene_id "MSTRG.70157"; transcript_id "MSTRG.70157.1"; exon_number "1";
5	StringTie	transcript	107291262	107294651	1000	-	.	gene_id "MSTRG.70158"; transcript_id "MSTRG.70158.1";
5	StringTie	exon	107291262	107291322	1000	-	.	gene_id "MSTRG.70158"; transcript_id "MSTRG.70158.1"; exon_number "1";
5	StringTie	exon	107294623	107294651	1000	-	.	gene_id "MSTRG.70158"; transcript_id "MSTRG.70158.1"; exon_number "2";
5	StringTie	transcript	107294774	107319085	1000	+	.	gene_id "MSTRG.70159"; transcript_id "MSTRG.70159.1";
5	StringTie	exon	107294774	107294862	1000	+	.	gene_id "MSTRG.70159"; transcript_id "MSTRG.70159.1"; exon_number "1";
5	StringTie	exon	107298861	107298913	1000	+	.	gene_id "MSTRG.70159"; transcript_id "MSTRG.70159.1"; exon_number "2";
5	StringTie	exon	107300648	107300891	1000	+	.	gene_id "MSTRG.70159"; transcript_id "MSTRG.70159.1"; exon_number "3";
5	StringTie	exon	107304876	107305018	1000	+	.	gene_id "MSTRG.70159"; transcript_id "MSTRG.70159.1"; exon_number "4";
5	StringTie	exon	107310569	107310665	1000	+	.	gene_id "MSTRG.70159"; transcript_id "MSTRG.70159.1"; exon_number "5";
5	StringTie	exon	107311559	107311631	1000	+	.	gene_id "MSTRG.70159"; transcript_id "MSTRG.70159.1"; exon_number "6";
5	StringTie	exon	107313066	107313157	1000	+	.	gene_id "MSTRG.70159"; transcript_id "MSTRG.70159.1"; exon_number "7";
5	StringTie	exon	107314106	107314254	1000	+	.	gene_id "MSTRG.70159"; transcript_id "MSTRG.70159.1"; exon_number "8";
5	StringTie	exon	107317521	107317737	1000	+	.	gene_id "MSTRG.70159"; transcript_id "MSTRG.70159.1"; exon_number "9";
5	StringTie	exon	107318961	107319085	1000	+	.	gene_id "MSTRG.70159"; transcript_id "MSTRG.70159.1"; exon_number "10";
5	StringTie	transcript	107294774	107314254	1000	+	.	gene_id "MSTRG.70159"; transcript_id "MSTRG.70159.2";
5	StringTie	exon	107294774	107294862	1000	+	.	gene_id "MSTRG.70159"; transcript_id "MSTRG.70159.2"; exon_number "1";
5	StringTie	exon	107298861	107298913	1000	+	.	gene_id "MSTRG.70159"; transcript_id "MSTRG.70159.2"; exon_number "2";
5	StringTie	exon	107300648	107300891	1000	+	.	gene_id "MSTRG.70159"; transcript_id "MSTRG.70159.2"; exon_number "3";
5	StringTie	exon	107304876	107305018	1000	+	.	gene_id "MSTRG.70159"; transcript_id "MSTRG.70159.2"; exon_number "4";
5	StringTie	exon	107310561	107310665	1000	+	.	gene_id "MSTRG.70159"; transcript_id "MSTRG.70159.2"; exon_number "5";
5	StringTie	exon	107311559	107311631	1000	+	.	gene_id "MSTRG.70159"; transcript_id "MSTRG.70159.2"; exon_number "6";
5	StringTie	exon	107313066	107313157	1000	+	.	gene_id "MSTRG.70159"; transcript_id "MSTRG.70159.2"; exon_number "7";
5	StringTie	exon	107314106	107314254	1000	+	.	gene_id "MSTRG.70159"; transcript_id "MSTRG.70159.2"; exon_number "8";
5	StringTie	transcript	107294774	107313385	1000	+	.	gene_id "MSTRG.70159"; transcript_id "MSTRG.70159.3";
5	StringTie	exon	107294774	107294862	1000	+	.	gene_id "MSTRG.70159"; transcript_id "MSTRG.70159.3"; exon_number "1";
5	StringTie	exon	107298861	107298913	1000	+	.	gene_id "MSTRG.70159"; transcript_id "MSTRG.70159.3"; exon_number "2";
5	StringTie	exon	107300648	107300891	1000	+	.	gene_id "MSTRG.70159"; transcript_id "MSTRG.70159.3"; exon_number "3";
5	StringTie	exon	107304876	107305018	1000	+	.	gene_id "MSTRG.70159"; transcript_id "MSTRG.70159.3"; exon_number "4";
5	StringTie	exon	107311559	107311631	1000	+	.	gene_id "MSTRG.70159"; transcript_id "MSTRG.70159.3"; exon_number "5";
5	StringTie	exon	107313066	107313385	1000	+	.	gene_id "MSTRG.70159"; transcript_id "MSTRG.70159.3"; exon_number "6";
5	StringTie	transcript	107294774	107314254	1000	+	.	gene_id "MSTRG.70159"; transcript_id "MSTRG.70159.4";
5	StringTie	exon	107294774	107294862	1000	+	.	gene_id "MSTRG.70159"; transcript_id "MSTRG.70159.4"; exon_number "1";
5	StringTie	exon	107295493	107295685	1000	+	.	gene_id "MSTRG.70159"; transcript_id "MSTRG.70159.4"; exon_number "2";
5	StringTie	exon	107298861	107298913	1000	+	.	gene_id "MSTRG.70159"; transcript_id "MSTRG.70159.4"; exon_number "3";
5	StringTie	exon	107300648	107300891	1000	+	.	gene_id "MSTRG.70159"; transcript_id "MSTRG.70159.4"; exon_number "4";
5	StringTie	exon	107304876	107305018	1000	+	.	gene_id "MSTRG.70159"; transcript_id "MSTRG.70159.4"; exon_number "5";
5	StringTie	exon	107310569	107310665	1000	+	.	gene_id "MSTRG.70159"; transcript_id "MSTRG.70159.4"; exon_number "6";
5	StringTie	exon	107311559	107311631	1000	+	.	gene_id "MSTRG.70159"; transcript_id "MSTRG.70159.4"; exon_number "7";
5	StringTie	exon	107313066	107313157	1000	+	.	gene_id "MSTRG.70159"; transcript_id "MSTRG.70159.4"; exon_number "8";
5	StringTie	exon	107314106	107314254	1000	+	.	gene_id "MSTRG.70159"; transcript_id "MSTRG.70159.4"; exon_number "9";
5	StringTie	transcript	107294786	107313157	1000	+	.	gene_id "MSTRG.70159"; transcript_id "MSTRG.70159.5";
5	StringTie	exon	107294786	107294862	1000	+	.	gene_id "MSTRG.70159"; transcript_id "MSTRG.70159.5"; exon_number "1";
5	StringTie	exon	107298861	107298913	1000	+	.	gene_id "MSTRG.70159"; transcript_id "MSTRG.70159.5"; exon_number "2";
5	StringTie	exon	107300648	107300891	1000	+	.	gene_id "MSTRG.70159"; transcript_id "MSTRG.70159.5"; exon_number "3";
5	StringTie	exon	107304966	107305018	1000	+	.	gene_id "MSTRG.70159"; transcript_id "MSTRG.70159.5"; exon_number "4";
5	StringTie	exon	107310569	107310665	1000	+	.	gene_id "MSTRG.70159"; transcript_id "MSTRG.70159.5"; exon_number "5";
5	StringTie	exon	107311559	107311631	1000	+	.	gene_id "MSTRG.70159"; transcript_id "MSTRG.70159.5"; exon_number "6";
5	StringTie	exon	107313066	107313157	1000	+	.	gene_id "MSTRG.70159"; transcript_id "MSTRG.70159.5"; exon_number "7";
5	StringTie	transcript	107294786	107313157	1000	+	.	gene_id "MSTRG.70159"; transcript_id "MSTRG.70159.6";
5	StringTie	exon	107294786	107294862	1000	+	.	gene_id "MSTRG.70159"; transcript_id "MSTRG.70159.6"; exon_number "1";
5	StringTie	exon	107298861	107298913	1000	+	.	gene_id "MSTRG.70159"; transcript_id "MSTRG.70159.6"; exon_number "2";
5	StringTie	exon	107300648	107300891	1000	+	.	gene_id "MSTRG.70159"; transcript_id "MSTRG.70159.6"; exon_number "3";
5	StringTie	exon	107310569	107310665	1000	+	.	gene_id "MSTRG.70159"; transcript_id "MSTRG.70159.6"; exon_number "4";
5	StringTie	exon	107311559	107311631	1000	+	.	gene_id "MSTRG.70159"; transcript_id "MSTRG.70159.6"; exon_number "5";
5	StringTie	exon	107313066	107313157	1000	+	.	gene_id "MSTRG.70159"; transcript_id "MSTRG.70159.6"; exon_number "6";
5	StringTie	transcript	107294786	107313157	1000	+	.	gene_id "MSTRG.70159"; transcript_id "MSTRG.70159.7";
5	StringTie	exon	107294786	107294862	1000	+	.	gene_id "MSTRG.70159"; transcript_id "MSTRG.70159.7"; exon_number "1";
5	StringTie	exon	107298861	107298913	1000	+	.	gene_id "MSTRG.70159"; transcript_id "MSTRG.70159.7"; exon_number "2";
5	StringTie	exon	107300648	107300891	1000	+	.	gene_id "MSTRG.70159"; transcript_id "MSTRG.70159.7"; exon_number "3";
5	StringTie	exon	107311559	107311631	1000	+	.	gene_id "MSTRG.70159"; transcript_id "MSTRG.70159.7"; exon_number "4";
5	StringTie	exon	107313066	107313157	1000	+	.	gene_id "MSTRG.70159"; transcript_id "MSTRG.70159.7"; exon_number "5";
5	StringTie	transcript	107294786	107311631	1000	+	.	gene_id "MSTRG.70159"; transcript_id "MSTRG.70159.8";
5	StringTie	exon	107294786	107294862	1000	+	.	gene_id "MSTRG.70159"; transcript_id "MSTRG.70159.8"; exon_number "1";
5	StringTie	exon	107298861	107298913	1000	+	.	gene_id "MSTRG.70159"; transcript_id "MSTRG.70159.8"; exon_number "2";
5	StringTie	exon	107300648	107300891	1000	+	.	gene_id "MSTRG.70159"; transcript_id "MSTRG.70159.8"; exon_number "3";
5	StringTie	exon	107302736	107302811	1000	+	.	gene_id "MSTRG.70159"; transcript_id "MSTRG.70159.8"; exon_number "4";
5	StringTie	exon	107304966	107305018	1000	+	.	gene_id "MSTRG.70159"; transcript_id "MSTRG.70159.8"; exon_number "5";
5	StringTie	exon	107310561	107310665	1000	+	.	gene_id "MSTRG.70159"; transcript_id "MSTRG.70159.8"; exon_number "6";
5	StringTie	exon	107311559	107311631	1000	+	.	gene_id "MSTRG.70159"; transcript_id "MSTRG.70159.8"; exon_number "7";
5	StringTie	transcript	107294787	107296363	1000	+	.	gene_id "MSTRG.70159"; transcript_id "MSTRG.70159.9";
5	StringTie	exon	107294787	107294862	1000	+	.	gene_id "MSTRG.70159"; transcript_id "MSTRG.70159.9"; exon_number "1";
5	StringTie	exon	107295493	107295685	1000	+	.	gene_id "MSTRG.70159"; transcript_id "MSTRG.70159.9"; exon_number "2";
5	StringTie	exon	107296290	107296363	1000	+	.	gene_id "MSTRG.70159"; transcript_id "MSTRG.70159.9"; exon_number "3";
5	StringTie	transcript	107294792	107296363	1000	+	.	gene_id "MSTRG.70159"; transcript_id "MSTRG.70159.10";
5	StringTie	exon	107294792	107294894	1000	+	.	gene_id "MSTRG.70159"; transcript_id "MSTRG.70159.10"; exon_number "1";
5	StringTie	exon	107295493	107295685	1000	+	.	gene_id "MSTRG.70159"; transcript_id "MSTRG.70159.10"; exon_number "2";
5	StringTie	exon	107296290	107296363	1000	+	.	gene_id "MSTRG.70159"; transcript_id "MSTRG.70159.10"; exon_number "3";
5	StringTie	transcript	107294792	107313157	1000	+	.	gene_id "MSTRG.70159"; transcript_id "MSTRG.70159.11";
5	StringTie	exon	107294792	107294894	1000	+	.	gene_id "MSTRG.70159"; transcript_id "MSTRG.70159.11"; exon_number "1";
5	StringTie	exon	107304966	107305018	1000	+	.	gene_id "MSTRG.70159"; transcript_id "MSTRG.70159.11"; exon_number "2";
5	StringTie	exon	107310569	107310665	1000	+	.	gene_id "MSTRG.70159"; transcript_id "MSTRG.70159.11"; exon_number "3";
5	StringTie	exon	107311559	107311631	1000	+	.	gene_id "MSTRG.70159"; transcript_id "MSTRG.70159.11"; exon_number "4";
5	StringTie	exon	107313066	107313157	1000	+	.	gene_id "MSTRG.70159"; transcript_id "MSTRG.70159.11"; exon_number "5";
5	StringTie	transcript	107294792	107303472	1000	+	.	gene_id "MSTRG.70159"; transcript_id "MSTRG.70159.12";
5	StringTie	exon	107294792	107294862	1000	+	.	gene_id "MSTRG.70159"; transcript_id "MSTRG.70159.12"; exon_number "1";
5	StringTie	exon	107298861	107298913	1000	+	.	gene_id "MSTRG.70159"; transcript_id "MSTRG.70159.12"; exon_number "2";
5	StringTie	exon	107300648	107300891	1000	+	.	gene_id "MSTRG.70159"; transcript_id "MSTRG.70159.12"; exon_number "3";
5	StringTie	exon	107303363	107303472	1000	+	.	gene_id "MSTRG.70159"; transcript_id "MSTRG.70159.12"; exon_number "4";
5	StringTie	transcript	107294798	107295685	1000	+	.	gene_id "MSTRG.70159"; transcript_id "MSTRG.70159.13";
5	StringTie	exon	107294798	107294862	1000	+	.	gene_id "MSTRG.70159"; transcript_id "MSTRG.70159.13"; exon_number "1";
5	StringTie	exon	107295497	107295685	1000	+	.	gene_id "MSTRG.70159"; transcript_id "MSTRG.70159.13"; exon_number "2";
5	StringTie	transcript	107294806	107303851	1000	+	.	gene_id "MSTRG.70159"; transcript_id "MSTRG.70159.14";
5	StringTie	exon	107294806	107294894	1000	+	.	gene_id "MSTRG.70159"; transcript_id "MSTRG.70159.14"; exon_number "1";
5	StringTie	exon	107298861	107298913	1000	+	.	gene_id "MSTRG.70159"; transcript_id "MSTRG.70159.14"; exon_number "2";
5	StringTie	exon	107300648	107300891	1000	+	.	gene_id "MSTRG.70159"; transcript_id "MSTRG.70159.14"; exon_number "3";
5	StringTie	exon	107303363	107303472	1000	+	.	gene_id "MSTRG.70159"; transcript_id "MSTRG.70159.14"; exon_number "4";
5	StringTie	exon	107303815	107303851	1000	+	.	gene_id "MSTRG.70159"; transcript_id "MSTRG.70159.14"; exon_number "5";
5	StringTie	transcript	107294806	107305018	1000	+	.	gene_id "MSTRG.70159"; transcript_id "MSTRG.70159.15";
5	StringTie	exon	107294806	107294862	1000	+	.	gene_id "MSTRG.70159"; transcript_id "MSTRG.70159.15"; exon_number "1";
5	StringTie	exon	107300648	107300891	1000	+	.	gene_id "MSTRG.70159"; transcript_id "MSTRG.70159.15"; exon_number "2";
5	StringTie	exon	107304876	107305018	1000	+	.	gene_id "MSTRG.70159"; transcript_id "MSTRG.70159.15"; exon_number "3";
5	StringTie	transcript	107337745	107410990	1000	+	.	gene_id "MSTRG.70160"; transcript_id "MSTRG.70160.1";
5	StringTie	exon	107337745	107337925	1000	+	.	gene_id "MSTRG.70160"; transcript_id "MSTRG.70160.1"; exon_number "1";
5	StringTie	exon	107410887	107410990	1000	+	.	gene_id "MSTRG.70160"; transcript_id "MSTRG.70160.1"; exon_number "2";
5	StringTie	transcript	107337751	107410990	1000	+	.	gene_id "MSTRG.70160"; transcript_id "MSTRG.70160.2";
5	StringTie	exon	107337751	107337900	1000	+	.	gene_id "MSTRG.70160"; transcript_id "MSTRG.70160.2"; exon_number "1";
5	StringTie	exon	107410887	107410990	1000	+	.	gene_id "MSTRG.70160"; transcript_id "MSTRG.70160.2"; exon_number "2";
5	StringTie	transcript	107379542	107410990	1000	+	.	gene_id "MSTRG.70160"; transcript_id "MSTRG.70160.4";
5	StringTie	exon	107379542	107379642	1000	+	.	gene_id "MSTRG.70160"; transcript_id "MSTRG.70160.4"; exon_number "1";
5	StringTie	exon	107410887	107410990	1000	+	.	gene_id "MSTRG.70160"; transcript_id "MSTRG.70160.4"; exon_number "2";
5	StringTie	transcript	107402756	107419720	1000	+	.	gene_id "MSTRG.70160"; transcript_id "MSTRG.70160.5";
5	StringTie	exon	107402756	107402833	1000	+	.	gene_id "MSTRG.70160"; transcript_id "MSTRG.70160.5"; exon_number "1";
5	StringTie	exon	107410887	107410990	1000	+	.	gene_id "MSTRG.70160"; transcript_id "MSTRG.70160.5"; exon_number "2";
5	StringTie	exon	107411955	107412032	1000	+	.	gene_id "MSTRG.70160"; transcript_id "MSTRG.70160.5"; exon_number "3";
5	StringTie	exon	107419150	107419245	1000	+	.	gene_id "MSTRG.70160"; transcript_id "MSTRG.70160.5"; exon_number "4";
5	StringTie	exon	107419647	107419720	1000	+	.	gene_id "MSTRG.70160"; transcript_id "MSTRG.70160.5"; exon_number "5";
5	StringTie	transcript	107378941	107379499	1000	-	.	gene_id "MSTRG.70161"; transcript_id "MSTRG.70161.1";
5	StringTie	exon	107378941	107378968	1000	-	.	gene_id "MSTRG.70161"; transcript_id "MSTRG.70161.1"; exon_number "1";
5	StringTie	exon	107379134	107379499	1000	-	.	gene_id "MSTRG.70161"; transcript_id "MSTRG.70161.1"; exon_number "2";
5	StringTie	transcript	107403478	107403800	1000	-	.	gene_id "MSTRG.70163"; transcript_id "MSTRG.70163.1";
5	StringTie	exon	107403478	107403800	1000	-	.	gene_id "MSTRG.70163"; transcript_id "MSTRG.70163.1"; exon_number "1";
5	StringTie	transcript	107436759	107508804	1000	-	.	gene_id "MSTRG.70170"; transcript_id "MSTRG.70170.1";
5	StringTie	exon	107436759	107436860	1000	-	.	gene_id "MSTRG.70170"; transcript_id "MSTRG.70170.1"; exon_number "1";
5	StringTie	exon	107437287	107437462	1000	-	.	gene_id "MSTRG.70170"; transcript_id "MSTRG.70170.1"; exon_number "2";
5	StringTie	exon	107437928	107438159	1000	-	.	gene_id "MSTRG.70170"; transcript_id "MSTRG.70170.1"; exon_number "3";
5	StringTie	exon	107508464	107508804	1000	-	.	gene_id "MSTRG.70170"; transcript_id "MSTRG.70170.1"; exon_number "4";
5	StringTie	transcript	107437400	107508804	1000	-	.	gene_id "MSTRG.70170"; transcript_id "MSTRG.70170.2";
5	StringTie	exon	107437400	107437462	1000	-	.	gene_id "MSTRG.70170"; transcript_id "MSTRG.70170.2"; exon_number "1";
5	StringTie	exon	107438021	107438159	1000	-	.	gene_id "MSTRG.70170"; transcript_id "MSTRG.70170.2"; exon_number "2";
5	StringTie	exon	107508464	107508804	1000	-	.	gene_id "MSTRG.70170"; transcript_id "MSTRG.70170.2"; exon_number "3";
5	StringTie	transcript	107437404	107440420	1000	-	.	gene_id "MSTRG.70170"; transcript_id "MSTRG.70170.3";
5	StringTie	exon	107437404	107437462	1000	-	.	gene_id "MSTRG.70170"; transcript_id "MSTRG.70170.3"; exon_number "1";
5	StringTie	exon	107438021	107438159	1000	-	.	gene_id "MSTRG.70170"; transcript_id "MSTRG.70170.3"; exon_number "2";
5	StringTie	exon	107440338	107440420	1000	-	.	gene_id "MSTRG.70170"; transcript_id "MSTRG.70170.3"; exon_number "3";
5	StringTie	transcript	107437406	107440420	1000	-	.	gene_id "MSTRG.70170"; transcript_id "MSTRG.70170.4";
5	StringTie	exon	107437406	107437462	1000	-	.	gene_id "MSTRG.70170"; transcript_id "MSTRG.70170.4"; exon_number "1";
5	StringTie	exon	107438021	107438159	1000	-	.	gene_id "MSTRG.70170"; transcript_id "MSTRG.70170.4"; exon_number "2";
5	StringTie	exon	107440113	107440420	1000	-	.	gene_id "MSTRG.70170"; transcript_id "MSTRG.70170.4"; exon_number "3";
5	StringTie	transcript	107438002	107440420	1000	-	.	gene_id "MSTRG.70170"; transcript_id "MSTRG.70170.5";
5	StringTie	exon	107438002	107438159	1000	-	.	gene_id "MSTRG.70170"; transcript_id "MSTRG.70170.5"; exon_number "1";
5	StringTie	exon	107440295	107440420	1000	-	.	gene_id "MSTRG.70170"; transcript_id "MSTRG.70170.5"; exon_number "2";
5	StringTie	transcript	107439104	107440420	1000	-	.	gene_id "MSTRG.70170"; transcript_id "MSTRG.70170.7";
5	StringTie	exon	107439104	107439214	1000	-	.	gene_id "MSTRG.70170"; transcript_id "MSTRG.70170.7"; exon_number "1";
5	StringTie	exon	107440338	107440420	1000	-	.	gene_id "MSTRG.70170"; transcript_id "MSTRG.70170.7"; exon_number "2";
5	StringTie	transcript	107450611	107466986	1000	+	.	gene_id "MSTRG.70171"; transcript_id "MSTRG.70171.1";
5	StringTie	exon	107450611	107451018	1000	+	.	gene_id "MSTRG.70171"; transcript_id "MSTRG.70171.1"; exon_number "1";
5	StringTie	exon	107461753	107461901	1000	+	.	gene_id "MSTRG.70171"; transcript_id "MSTRG.70171.1"; exon_number "2";
5	StringTie	exon	107466515	107466986	1000	+	.	gene_id "MSTRG.70171"; transcript_id "MSTRG.70171.1"; exon_number "3";
5	StringTie	transcript	107461630	107468964	1000	+	.	gene_id "MSTRG.70171"; transcript_id "MSTRG.70171.2";
5	StringTie	exon	107461630	107461901	1000	+	.	gene_id "MSTRG.70171"; transcript_id "MSTRG.70171.2"; exon_number "1";
5	StringTie	exon	107468905	107468964	1000	+	.	gene_id "MSTRG.70171"; transcript_id "MSTRG.70171.2"; exon_number "2";
5	StringTie	transcript	107461634	107484865	1000	+	.	gene_id "MSTRG.70171"; transcript_id "MSTRG.70171.3";
5	StringTie	exon	107461634	107461901	1000	+	.	gene_id "MSTRG.70171"; transcript_id "MSTRG.70171.3"; exon_number "1";
5	StringTie	exon	107484505	107484865	1000	+	.	gene_id "MSTRG.70171"; transcript_id "MSTRG.70171.3"; exon_number "2";
5	StringTie	transcript	107461634	107484865	1000	+	.	gene_id "MSTRG.70171"; transcript_id "MSTRG.70171.4";
5	StringTie	exon	107461634	107461776	1000	+	.	gene_id "MSTRG.70171"; transcript_id "MSTRG.70171.4"; exon_number "1";
5	StringTie	exon	107484505	107484865	1000	+	.	gene_id "MSTRG.70171"; transcript_id "MSTRG.70171.4"; exon_number "2";
5	StringTie	transcript	107576794	107641612	1000	+	.	gene_id "MSTRG.70171"; transcript_id "MSTRG.70171.6";
5	StringTie	exon	107576794	107576907	1000	+	.	gene_id "MSTRG.70171"; transcript_id "MSTRG.70171.6"; exon_number "1";
5	StringTie	exon	107633565	107633737	1000	+	.	gene_id "MSTRG.70171"; transcript_id "MSTRG.70171.6"; exon_number "2";
5	StringTie	exon	107641392	107641612	1000	+	.	gene_id "MSTRG.70171"; transcript_id "MSTRG.70171.6"; exon_number "3";
5	StringTie	transcript	107610562	107666000	1000	+	.	gene_id "MSTRG.70171"; transcript_id "MSTRG.70171.8";
5	StringTie	exon	107610562	107610738	1000	+	.	gene_id "MSTRG.70171"; transcript_id "MSTRG.70171.8"; exon_number "1";
5	StringTie	exon	107633565	107633737	1000	+	.	gene_id "MSTRG.70171"; transcript_id "MSTRG.70171.8"; exon_number "2";
5	StringTie	exon	107641392	107641612	1000	+	.	gene_id "MSTRG.70171"; transcript_id "MSTRG.70171.8"; exon_number "3";
5	StringTie	exon	107643519	107643676	1000	+	.	gene_id "MSTRG.70171"; transcript_id "MSTRG.70171.8"; exon_number "4";
5	StringTie	exon	107662319	107662407	1000	+	.	gene_id "MSTRG.70171"; transcript_id "MSTRG.70171.8"; exon_number "5";
5	StringTie	exon	107664215	107664434	1000	+	.	gene_id "MSTRG.70171"; transcript_id "MSTRG.70171.8"; exon_number "6";
5	StringTie	exon	107665720	107666000	1000	+	.	gene_id "MSTRG.70171"; transcript_id "MSTRG.70171.8"; exon_number "7";
5	StringTie	transcript	107610568	107618894	1000	+	.	gene_id "MSTRG.70171"; transcript_id "MSTRG.70171.9";
5	StringTie	exon	107610568	107610738	1000	+	.	gene_id "MSTRG.70171"; transcript_id "MSTRG.70171.9"; exon_number "1";
5	StringTie	exon	107618686	107618894	1000	+	.	gene_id "MSTRG.70171"; transcript_id "MSTRG.70171.9"; exon_number "2";
5	StringTie	transcript	107610572	107641612	1000	+	.	gene_id "MSTRG.70171"; transcript_id "MSTRG.70171.10";
5	StringTie	exon	107610572	107610779	1000	+	.	gene_id "MSTRG.70171"; transcript_id "MSTRG.70171.10"; exon_number "1";
5	StringTie	exon	107633565	107633737	1000	+	.	gene_id "MSTRG.70171"; transcript_id "MSTRG.70171.10"; exon_number "2";
5	StringTie	exon	107641392	107641612	1000	+	.	gene_id "MSTRG.70171"; transcript_id "MSTRG.70171.10"; exon_number "3";
5	StringTie	transcript	107610575	107641557	1000	+	.	gene_id "MSTRG.70171"; transcript_id "MSTRG.70171.11";
5	StringTie	exon	107610575	107610693	1000	+	.	gene_id "MSTRG.70171"; transcript_id "MSTRG.70171.11"; exon_number "1";
5	StringTie	exon	107633565	107633737	1000	+	.	gene_id "MSTRG.70171"; transcript_id "MSTRG.70171.11"; exon_number "2";
5	StringTie	exon	107641392	107641557	1000	+	.	gene_id "MSTRG.70171"; transcript_id "MSTRG.70171.11"; exon_number "3";
5	StringTie	transcript	107658174	107666000	1000	+	.	gene_id "MSTRG.70171"; transcript_id "MSTRG.70171.12";
5	StringTie	exon	107658174	107658571	1000	+	.	gene_id "MSTRG.70171"; transcript_id "MSTRG.70171.12"; exon_number "1";
5	StringTie	exon	107662319	107662407	1000	+	.	gene_id "MSTRG.70171"; transcript_id "MSTRG.70171.12"; exon_number "2";
5	StringTie	exon	107664215	107664434	1000	+	.	gene_id "MSTRG.70171"; transcript_id "MSTRG.70171.12"; exon_number "3";
5	StringTie	exon	107665720	107666000	1000	+	.	gene_id "MSTRG.70171"; transcript_id "MSTRG.70171.12"; exon_number "4";
5	StringTie	transcript	107658176	107666000	1000	+	.	gene_id "MSTRG.70171"; transcript_id "MSTRG.70171.13";
5	StringTie	exon	107658176	107658272	1000	+	.	gene_id "MSTRG.70171"; transcript_id "MSTRG.70171.13"; exon_number "1";
5	StringTie	exon	107662319	107662407	1000	+	.	gene_id "MSTRG.70171"; transcript_id "MSTRG.70171.13"; exon_number "2";
5	StringTie	exon	107664215	107664434	1000	+	.	gene_id "MSTRG.70171"; transcript_id "MSTRG.70171.13"; exon_number "3";
5	StringTie	exon	107665720	107666000	1000	+	.	gene_id "MSTRG.70171"; transcript_id "MSTRG.70171.13"; exon_number "4";
5	StringTie	transcript	107662071	107664434	1000	+	.	gene_id "MSTRG.70171"; transcript_id "MSTRG.70171.14";
5	StringTie	exon	107662071	107662215	1000	+	.	gene_id "MSTRG.70171"; transcript_id "MSTRG.70171.14"; exon_number "1";
5	StringTie	exon	107662319	107662407	1000	+	.	gene_id "MSTRG.70171"; transcript_id "MSTRG.70171.14"; exon_number "2";
5	StringTie	exon	107664215	107664434	1000	+	.	gene_id "MSTRG.70171"; transcript_id "MSTRG.70171.14"; exon_number "3";
5	StringTie	transcript	107475635	107476369	1000	-	.	gene_id "MSTRG.70172"; transcript_id "MSTRG.70172.1";
5	StringTie	exon	107475635	107476369	1000	-	.	gene_id "MSTRG.70172"; transcript_id "MSTRG.70172.1"; exon_number "1";
5	StringTie	transcript	107494487	107495108	1000	-	.	gene_id "MSTRG.70173"; transcript_id "MSTRG.70173.1";
5	StringTie	exon	107494487	107495108	1000	-	.	gene_id "MSTRG.70173"; transcript_id "MSTRG.70173.1"; exon_number "1";
5	StringTie	transcript	107515212	107540824	1000	+	.	gene_id "MSTRG.70174"; transcript_id "MSTRG.70174.1";
5	StringTie	exon	107515212	107515349	1000	+	.	gene_id "MSTRG.70174"; transcript_id "MSTRG.70174.1"; exon_number "1";
5	StringTie	exon	107540273	107540824	1000	+	.	gene_id "MSTRG.70174"; transcript_id "MSTRG.70174.1"; exon_number "2";
5	StringTie	transcript	107517761	107518191	1000	-	.	gene_id "MSTRG.70175"; transcript_id "MSTRG.70175.1";
5	StringTie	exon	107517761	107518191	1000	-	.	gene_id "MSTRG.70175"; transcript_id "MSTRG.70175.1"; exon_number "1";
5	StringTie	transcript	107535812	107536298	1000	-	.	gene_id "MSTRG.70176"; transcript_id "MSTRG.70176.1";
5	StringTie	exon	107535812	107536298	1000	-	.	gene_id "MSTRG.70176"; transcript_id "MSTRG.70176.1"; exon_number "1";
5	StringTie	transcript	107556683	107576667	1000	-	.	gene_id "MSTRG.70178"; transcript_id "MSTRG.70178.1";
5	StringTie	exon	107556683	107556934	1000	-	.	gene_id "MSTRG.70178"; transcript_id "MSTRG.70178.1"; exon_number "1";
5	StringTie	exon	107566155	107566371	1000	-	.	gene_id "MSTRG.70178"; transcript_id "MSTRG.70178.1"; exon_number "2";
5	StringTie	exon	107572325	107572441	1000	-	.	gene_id "MSTRG.70178"; transcript_id "MSTRG.70178.1"; exon_number "3";
5	StringTie	exon	107575540	107575648	1000	-	.	gene_id "MSTRG.70178"; transcript_id "MSTRG.70178.1"; exon_number "4";
5	StringTie	exon	107576580	107576667	1000	-	.	gene_id "MSTRG.70178"; transcript_id "MSTRG.70178.1"; exon_number "5";
5	StringTie	transcript	107556683	107576667	1000	-	.	gene_id "MSTRG.70178"; transcript_id "MSTRG.70178.2";
5	StringTie	exon	107556683	107556934	1000	-	.	gene_id "MSTRG.70178"; transcript_id "MSTRG.70178.2"; exon_number "1";
5	StringTie	exon	107566155	107566371	1000	-	.	gene_id "MSTRG.70178"; transcript_id "MSTRG.70178.2"; exon_number "2";
5	StringTie	exon	107568112	107568390	1000	-	.	gene_id "MSTRG.70178"; transcript_id "MSTRG.70178.2"; exon_number "3";
5	StringTie	exon	107572325	107572441	1000	-	.	gene_id "MSTRG.70178"; transcript_id "MSTRG.70178.2"; exon_number "4";
5	StringTie	exon	107575540	107575648	1000	-	.	gene_id "MSTRG.70178"; transcript_id "MSTRG.70178.2"; exon_number "5";
5	StringTie	exon	107576517	107576667	1000	-	.	gene_id "MSTRG.70178"; transcript_id "MSTRG.70178.2"; exon_number "6";
5	StringTie	transcript	107556683	107576667	1000	-	.	gene_id "MSTRG.70178"; transcript_id "MSTRG.70178.3";
5	StringTie	exon	107556683	107556934	1000	-	.	gene_id "MSTRG.70178"; transcript_id "MSTRG.70178.3"; exon_number "1";
5	StringTie	exon	107566155	107566371	1000	-	.	gene_id "MSTRG.70178"; transcript_id "MSTRG.70178.3"; exon_number "2";
5	StringTie	exon	107568112	107568304	1000	-	.	gene_id "MSTRG.70178"; transcript_id "MSTRG.70178.3"; exon_number "3";
5	StringTie	exon	107572325	107572441	1000	-	.	gene_id "MSTRG.70178"; transcript_id "MSTRG.70178.3"; exon_number "4";
5	StringTie	exon	107575540	107575644	1000	-	.	gene_id "MSTRG.70178"; transcript_id "MSTRG.70178.3"; exon_number "5";
5	StringTie	exon	107576517	107576667	1000	-	.	gene_id "MSTRG.70178"; transcript_id "MSTRG.70178.3"; exon_number "6";
5	StringTie	transcript	107556683	107576667	1000	-	.	gene_id "MSTRG.70178"; transcript_id "MSTRG.70178.4";
5	StringTie	exon	107556683	107556934	1000	-	.	gene_id "MSTRG.70178"; transcript_id "MSTRG.70178.4"; exon_number "1";
5	StringTie	exon	107566155	107566371	1000	-	.	gene_id "MSTRG.70178"; transcript_id "MSTRG.70178.4"; exon_number "2";
5	StringTie	exon	107568112	107568390	1000	-	.	gene_id "MSTRG.70178"; transcript_id "MSTRG.70178.4"; exon_number "3";
5	StringTie	exon	107572325	107572441	1000	-	.	gene_id "MSTRG.70178"; transcript_id "MSTRG.70178.4"; exon_number "4";
5	StringTie	exon	107575540	107575648	1000	-	.	gene_id "MSTRG.70178"; transcript_id "MSTRG.70178.4"; exon_number "5";
5	StringTie	exon	107576580	107576667	1000	-	.	gene_id "MSTRG.70178"; transcript_id "MSTRG.70178.4"; exon_number "6";
5	StringTie	transcript	107556683	107576667	1000	-	.	gene_id "MSTRG.70178"; transcript_id "MSTRG.70178.5";
5	StringTie	exon	107556683	107556934	1000	-	.	gene_id "MSTRG.70178"; transcript_id "MSTRG.70178.5"; exon_number "1";
5	StringTie	exon	107575540	107575644	1000	-	.	gene_id "MSTRG.70178"; transcript_id "MSTRG.70178.5"; exon_number "2";
5	StringTie	exon	107576517	107576667	1000	-	.	gene_id "MSTRG.70178"; transcript_id "MSTRG.70178.5"; exon_number "3";
5	StringTie	transcript	107565981	107576667	1000	-	.	gene_id "MSTRG.70178"; transcript_id "MSTRG.70178.6";
5	StringTie	exon	107565981	107566371	1000	-	.	gene_id "MSTRG.70178"; transcript_id "MSTRG.70178.6"; exon_number "1";
5	StringTie	exon	107572325	107572441	1000	-	.	gene_id "MSTRG.70178"; transcript_id "MSTRG.70178.6"; exon_number "2";
5	StringTie	exon	107575540	107575648	1000	-	.	gene_id "MSTRG.70178"; transcript_id "MSTRG.70178.6"; exon_number "3";
5	StringTie	exon	107576517	107576667	1000	-	.	gene_id "MSTRG.70178"; transcript_id "MSTRG.70178.6"; exon_number "4";
5	StringTie	transcript	107565981	107576667	1000	-	.	gene_id "MSTRG.70178"; transcript_id "MSTRG.70178.7";
5	StringTie	exon	107565981	107566371	1000	-	.	gene_id "MSTRG.70178"; transcript_id "MSTRG.70178.7"; exon_number "1";
5	StringTie	exon	107568112	107568304	1000	-	.	gene_id "MSTRG.70178"; transcript_id "MSTRG.70178.7"; exon_number "2";
5	StringTie	exon	107575540	107575648	1000	-	.	gene_id "MSTRG.70178"; transcript_id "MSTRG.70178.7"; exon_number "3";
5	StringTie	exon	107576580	107576667	1000	-	.	gene_id "MSTRG.70178"; transcript_id "MSTRG.70178.7"; exon_number "4";
5	StringTie	transcript	107570849	107576667	1000	-	.	gene_id "MSTRG.70178"; transcript_id "MSTRG.70178.9";
5	StringTie	exon	107570849	107570918	1000	-	.	gene_id "MSTRG.70178"; transcript_id "MSTRG.70178.9"; exon_number "1";
5	StringTie	exon	107575540	107575648	1000	-	.	gene_id "MSTRG.70178"; transcript_id "MSTRG.70178.9"; exon_number "2";
5	StringTie	exon	107576580	107576667	1000	-	.	gene_id "MSTRG.70178"; transcript_id "MSTRG.70178.9"; exon_number "3";
5	StringTie	transcript	107577765	107578374	1000	+	.	gene_id "MSTRG.70179"; transcript_id "MSTRG.70179.1";
5	StringTie	exon	107577765	107578374	1000	+	.	gene_id "MSTRG.70179"; transcript_id "MSTRG.70179.1"; exon_number "1";
5	StringTie	transcript	107585581	107586794	1000	+	.	gene_id "MSTRG.70180"; transcript_id "MSTRG.70180.1";
5	StringTie	exon	107585581	107586794	1000	+	.	gene_id "MSTRG.70180"; transcript_id "MSTRG.70180.1"; exon_number "1";
5	StringTie	transcript	107667285	107667865	1000	+	.	gene_id "MSTRG.70182"; transcript_id "MSTRG.70182.1";
5	StringTie	exon	107667285	107667865	1000	+	.	gene_id "MSTRG.70182"; transcript_id "MSTRG.70182.1"; exon_number "1";
5	StringTie	transcript	107675277	107675845	1000	+	.	gene_id "MSTRG.70183"; transcript_id "MSTRG.70183.1";
5	StringTie	exon	107675277	107675845	1000	+	.	gene_id "MSTRG.70183"; transcript_id "MSTRG.70183.1"; exon_number "1";
5	StringTie	transcript	107684871	107688587	1000	+	.	gene_id "MSTRG.70185"; transcript_id "MSTRG.70185.1";
5	StringTie	exon	107684871	107684891	1000	+	.	gene_id "MSTRG.70185"; transcript_id "MSTRG.70185.1"; exon_number "1";
5	StringTie	exon	107685093	107685255	1000	+	.	gene_id "MSTRG.70185"; transcript_id "MSTRG.70185.1"; exon_number "2";
5	StringTie	exon	107685778	107685894	1000	+	.	gene_id "MSTRG.70185"; transcript_id "MSTRG.70185.1"; exon_number "3";
5	StringTie	exon	107686236	107686409	1000	+	.	gene_id "MSTRG.70185"; transcript_id "MSTRG.70185.1"; exon_number "4";
5	StringTie	exon	107686640	107686697	1000	+	.	gene_id "MSTRG.70185"; transcript_id "MSTRG.70185.1"; exon_number "5";
5	StringTie	exon	107686838	107686957	1000	+	.	gene_id "MSTRG.70185"; transcript_id "MSTRG.70185.1"; exon_number "6";
5	StringTie	exon	107687442	107688587	1000	+	.	gene_id "MSTRG.70185"; transcript_id "MSTRG.70185.1"; exon_number "7";
5	StringTie	transcript	107687939	107688587	1000	+	.	gene_id "MSTRG.70185"; transcript_id "MSTRG.70185.3";
5	StringTie	exon	107687939	107688105	1000	+	.	gene_id "MSTRG.70185"; transcript_id "MSTRG.70185.3"; exon_number "1";
5	StringTie	exon	107688315	107688587	1000	+	.	gene_id "MSTRG.70185"; transcript_id "MSTRG.70185.3"; exon_number "2";
5	StringTie	transcript	107694557	107697512	1000	+	.	gene_id "MSTRG.70186"; transcript_id "MSTRG.70186.1";
5	StringTie	exon	107694557	107694640	1000	+	.	gene_id "MSTRG.70186"; transcript_id "MSTRG.70186.1"; exon_number "1";
5	StringTie	exon	107695935	107696581	1000	+	.	gene_id "MSTRG.70186"; transcript_id "MSTRG.70186.1"; exon_number "2";
5	StringTie	exon	107697313	107697512	1000	+	.	gene_id "MSTRG.70186"; transcript_id "MSTRG.70186.1"; exon_number "3";
5	StringTie	transcript	107698937	107706590	1000	+	.	gene_id "MSTRG.70187"; transcript_id "MSTRG.70187.1";
5	StringTie	exon	107698937	107699063	1000	+	.	gene_id "MSTRG.70187"; transcript_id "MSTRG.70187.1"; exon_number "1";
5	StringTie	exon	107704825	107705012	1000	+	.	gene_id "MSTRG.70187"; transcript_id "MSTRG.70187.1"; exon_number "2";
5	StringTie	exon	107705439	107706590	1000	+	.	gene_id "MSTRG.70187"; transcript_id "MSTRG.70187.1"; exon_number "3";
5	StringTie	transcript	107698942	107699943	1000	+	.	gene_id "MSTRG.70187"; transcript_id "MSTRG.70187.2";
5	StringTie	exon	107698942	107699063	1000	+	.	gene_id "MSTRG.70187"; transcript_id "MSTRG.70187.2"; exon_number "1";
5	StringTie	exon	107699917	107699943	1000	+	.	gene_id "MSTRG.70187"; transcript_id "MSTRG.70187.2"; exon_number "2";
5	StringTie	transcript	107707472	107708120	1000	+	.	gene_id "MSTRG.70189"; transcript_id "MSTRG.70189.1";
5	StringTie	exon	107707472	107708120	1000	+	.	gene_id "MSTRG.70189"; transcript_id "MSTRG.70189.1"; exon_number "1";
5	StringTie	transcript	107710162	107734557	1000	-	.	gene_id "MSTRG.70191"; transcript_id "MSTRG.70191.2";
5	StringTie	exon	107710162	107710235	1000	-	.	gene_id "MSTRG.70191"; transcript_id "MSTRG.70191.2"; exon_number "1";
5	StringTie	exon	107710977	107711122	1000	-	.	gene_id "MSTRG.70191"; transcript_id "MSTRG.70191.2"; exon_number "2";
5	StringTie	exon	107711266	107711462	1000	-	.	gene_id "MSTRG.70191"; transcript_id "MSTRG.70191.2"; exon_number "3";
5	StringTie	exon	107714431	107714506	1000	-	.	gene_id "MSTRG.70191"; transcript_id "MSTRG.70191.2"; exon_number "4";
5	StringTie	exon	107715133	107715251	1000	-	.	gene_id "MSTRG.70191"; transcript_id "MSTRG.70191.2"; exon_number "5";
5	StringTie	exon	107717358	107717425	1000	-	.	gene_id "MSTRG.70191"; transcript_id "MSTRG.70191.2"; exon_number "6";
5	StringTie	exon	107717566	107717659	1000	-	.	gene_id "MSTRG.70191"; transcript_id "MSTRG.70191.2"; exon_number "7";
5	StringTie	exon	107717759	107717860	1000	-	.	gene_id "MSTRG.70191"; transcript_id "MSTRG.70191.2"; exon_number "8";
5	StringTie	exon	107718852	107718949	1000	-	.	gene_id "MSTRG.70191"; transcript_id "MSTRG.70191.2"; exon_number "9";
5	StringTie	exon	107734338	107734557	1000	-	.	gene_id "MSTRG.70191"; transcript_id "MSTRG.70191.2"; exon_number "10";
5	StringTie	transcript	107711263	107734557	1000	-	.	gene_id "MSTRG.70191"; transcript_id "MSTRG.70191.3";
5	StringTie	exon	107711263	107711462	1000	-	.	gene_id "MSTRG.70191"; transcript_id "MSTRG.70191.3"; exon_number "1";
5	StringTie	exon	107714431	107714506	1000	-	.	gene_id "MSTRG.70191"; transcript_id "MSTRG.70191.3"; exon_number "2";
5	StringTie	exon	107715133	107715251	1000	-	.	gene_id "MSTRG.70191"; transcript_id "MSTRG.70191.3"; exon_number "3";
5	StringTie	exon	107717358	107717425	1000	-	.	gene_id "MSTRG.70191"; transcript_id "MSTRG.70191.3"; exon_number "4";
5	StringTie	exon	107717566	107717659	1000	-	.	gene_id "MSTRG.70191"; transcript_id "MSTRG.70191.3"; exon_number "5";
5	StringTie	exon	107717759	107717860	1000	-	.	gene_id "MSTRG.70191"; transcript_id "MSTRG.70191.3"; exon_number "6";
5	StringTie	exon	107718852	107718949	1000	-	.	gene_id "MSTRG.70191"; transcript_id "MSTRG.70191.3"; exon_number "7";
5	StringTie	exon	107725206	107725276	1000	-	.	gene_id "MSTRG.70191"; transcript_id "MSTRG.70191.3"; exon_number "8";
5	StringTie	exon	107734338	107734557	1000	-	.	gene_id "MSTRG.70191"; transcript_id "MSTRG.70191.3"; exon_number "9";
5	StringTie	transcript	107711266	107734557	1000	-	.	gene_id "MSTRG.70191"; transcript_id "MSTRG.70191.4";
5	StringTie	exon	107711266	107711462	1000	-	.	gene_id "MSTRG.70191"; transcript_id "MSTRG.70191.4"; exon_number "1";
5	StringTie	exon	107717358	107717425	1000	-	.	gene_id "MSTRG.70191"; transcript_id "MSTRG.70191.4"; exon_number "2";
5	StringTie	exon	107717566	107717659	1000	-	.	gene_id "MSTRG.70191"; transcript_id "MSTRG.70191.4"; exon_number "3";
5	StringTie	exon	107717759	107717860	1000	-	.	gene_id "MSTRG.70191"; transcript_id "MSTRG.70191.4"; exon_number "4";
5	StringTie	exon	107718852	107718949	1000	-	.	gene_id "MSTRG.70191"; transcript_id "MSTRG.70191.4"; exon_number "5";
5	StringTie	exon	107734338	107734557	1000	-	.	gene_id "MSTRG.70191"; transcript_id "MSTRG.70191.4"; exon_number "6";
5	StringTie	transcript	107711266	107734557	1000	-	.	gene_id "MSTRG.70191"; transcript_id "MSTRG.70191.5";
5	StringTie	exon	107711266	107711462	1000	-	.	gene_id "MSTRG.70191"; transcript_id "MSTRG.70191.5"; exon_number "1";
5	StringTie	exon	107714431	107714506	1000	-	.	gene_id "MSTRG.70191"; transcript_id "MSTRG.70191.5"; exon_number "2";
5	StringTie	exon	107717358	107717425	1000	-	.	gene_id "MSTRG.70191"; transcript_id "MSTRG.70191.5"; exon_number "3";
5	StringTie	exon	107717566	107717659	1000	-	.	gene_id "MSTRG.70191"; transcript_id "MSTRG.70191.5"; exon_number "4";
5	StringTie	exon	107717759	107717860	1000	-	.	gene_id "MSTRG.70191"; transcript_id "MSTRG.70191.5"; exon_number "5";
5	StringTie	exon	107718852	107718949	1000	-	.	gene_id "MSTRG.70191"; transcript_id "MSTRG.70191.5"; exon_number "6";
5	StringTie	exon	107734338	107734557	1000	-	.	gene_id "MSTRG.70191"; transcript_id "MSTRG.70191.5"; exon_number "7";
5	StringTie	transcript	107711307	107734557	1000	-	.	gene_id "MSTRG.70191"; transcript_id "MSTRG.70191.6";
5	StringTie	exon	107711307	107711462	1000	-	.	gene_id "MSTRG.70191"; transcript_id "MSTRG.70191.6"; exon_number "1";
5	StringTie	exon	107714431	107714503	1000	-	.	gene_id "MSTRG.70191"; transcript_id "MSTRG.70191.6"; exon_number "2";
5	StringTie	exon	107715133	107715251	1000	-	.	gene_id "MSTRG.70191"; transcript_id "MSTRG.70191.6"; exon_number "3";
5	StringTie	exon	107717358	107717425	1000	-	.	gene_id "MSTRG.70191"; transcript_id "MSTRG.70191.6"; exon_number "4";
5	StringTie	exon	107717566	107717659	1000	-	.	gene_id "MSTRG.70191"; transcript_id "MSTRG.70191.6"; exon_number "5";
5	StringTie	exon	107717759	107717860	1000	-	.	gene_id "MSTRG.70191"; transcript_id "MSTRG.70191.6"; exon_number "6";
5	StringTie	exon	107718852	107718949	1000	-	.	gene_id "MSTRG.70191"; transcript_id "MSTRG.70191.6"; exon_number "7";
5	StringTie	exon	107734338	107734557	1000	-	.	gene_id "MSTRG.70191"; transcript_id "MSTRG.70191.6"; exon_number "8";
5	StringTie	transcript	107711355	107734557	1000	-	.	gene_id "MSTRG.70191"; transcript_id "MSTRG.70191.7";
5	StringTie	exon	107711355	107711462	1000	-	.	gene_id "MSTRG.70191"; transcript_id "MSTRG.70191.7"; exon_number "1";
5	StringTie	exon	107717566	107717659	1000	-	.	gene_id "MSTRG.70191"; transcript_id "MSTRG.70191.7"; exon_number "2";
5	StringTie	exon	107717759	107717860	1000	-	.	gene_id "MSTRG.70191"; transcript_id "MSTRG.70191.7"; exon_number "3";
5	StringTie	exon	107718852	107718949	1000	-	.	gene_id "MSTRG.70191"; transcript_id "MSTRG.70191.7"; exon_number "4";
5	StringTie	exon	107734338	107734557	1000	-	.	gene_id "MSTRG.70191"; transcript_id "MSTRG.70191.7"; exon_number "5";
5	StringTie	transcript	107711362	107734557	1000	-	.	gene_id "MSTRG.70191"; transcript_id "MSTRG.70191.8";
5	StringTie	exon	107711362	107711462	1000	-	.	gene_id "MSTRG.70191"; transcript_id "MSTRG.70191.8"; exon_number "1";
5	StringTie	exon	107714431	107714506	1000	-	.	gene_id "MSTRG.70191"; transcript_id "MSTRG.70191.8"; exon_number "2";
5	StringTie	exon	107715133	107715251	1000	-	.	gene_id "MSTRG.70191"; transcript_id "MSTRG.70191.8"; exon_number "3";
5	StringTie	exon	107716194	107716271	1000	-	.	gene_id "MSTRG.70191"; transcript_id "MSTRG.70191.8"; exon_number "4";
5	StringTie	exon	107717358	107717425	1000	-	.	gene_id "MSTRG.70191"; transcript_id "MSTRG.70191.8"; exon_number "5";
5	StringTie	exon	107717566	107717659	1000	-	.	gene_id "MSTRG.70191"; transcript_id "MSTRG.70191.8"; exon_number "6";
5	StringTie	exon	107717759	107717860	1000	-	.	gene_id "MSTRG.70191"; transcript_id "MSTRG.70191.8"; exon_number "7";
5	StringTie	exon	107718852	107718949	1000	-	.	gene_id "MSTRG.70191"; transcript_id "MSTRG.70191.8"; exon_number "8";
5	StringTie	exon	107734338	107734557	1000	-	.	gene_id "MSTRG.70191"; transcript_id "MSTRG.70191.8"; exon_number "9";
5	StringTie	transcript	107711362	107734557	1000	-	.	gene_id "MSTRG.70191"; transcript_id "MSTRG.70191.9";
5	StringTie	exon	107711362	107711462	1000	-	.	gene_id "MSTRG.70191"; transcript_id "MSTRG.70191.9"; exon_number "1";
5	StringTie	exon	107718852	107718949	1000	-	.	gene_id "MSTRG.70191"; transcript_id "MSTRG.70191.9"; exon_number "2";
5	StringTie	exon	107734338	107734557	1000	-	.	gene_id "MSTRG.70191"; transcript_id "MSTRG.70191.9"; exon_number "3";
5	StringTie	transcript	107716954	107734557	1000	-	.	gene_id "MSTRG.70191"; transcript_id "MSTRG.70191.10";
5	StringTie	exon	107716954	107717425	1000	-	.	gene_id "MSTRG.70191"; transcript_id "MSTRG.70191.10"; exon_number "1";
5	StringTie	exon	107717566	107717659	1000	-	.	gene_id "MSTRG.70191"; transcript_id "MSTRG.70191.10"; exon_number "2";
5	StringTie	exon	107717759	107717860	1000	-	.	gene_id "MSTRG.70191"; transcript_id "MSTRG.70191.10"; exon_number "3";
5	StringTie	exon	107718852	107718949	1000	-	.	gene_id "MSTRG.70191"; transcript_id "MSTRG.70191.10"; exon_number "4";
5	StringTie	exon	107734270	107734557	1000	-	.	gene_id "MSTRG.70191"; transcript_id "MSTRG.70191.10"; exon_number "5";
5	StringTie	transcript	107717135	107734557	1000	-	.	gene_id "MSTRG.70191"; transcript_id "MSTRG.70191.11";
5	StringTie	exon	107717135	107717425	1000	-	.	gene_id "MSTRG.70191"; transcript_id "MSTRG.70191.11"; exon_number "1";
5	StringTie	exon	107717570	107717659	1000	-	.	gene_id "MSTRG.70191"; transcript_id "MSTRG.70191.11"; exon_number "2";
5	StringTie	exon	107717759	107717860	1000	-	.	gene_id "MSTRG.70191"; transcript_id "MSTRG.70191.11"; exon_number "3";
5	StringTie	exon	107718852	107718949	1000	-	.	gene_id "MSTRG.70191"; transcript_id "MSTRG.70191.11"; exon_number "4";
5	StringTie	exon	107734338	107734557	1000	-	.	gene_id "MSTRG.70191"; transcript_id "MSTRG.70191.11"; exon_number "5";
5	StringTie	transcript	107717183	107734557	1000	-	.	gene_id "MSTRG.70191"; transcript_id "MSTRG.70191.12";
5	StringTie	exon	107717183	107717425	1000	-	.	gene_id "MSTRG.70191"; transcript_id "MSTRG.70191.12"; exon_number "1";
5	StringTie	exon	107717566	107717659	1000	-	.	gene_id "MSTRG.70191"; transcript_id "MSTRG.70191.12"; exon_number "2";
5	StringTie	exon	107717759	107717880	1000	-	.	gene_id "MSTRG.70191"; transcript_id "MSTRG.70191.12"; exon_number "3";
5	StringTie	exon	107718852	107718949	1000	-	.	gene_id "MSTRG.70191"; transcript_id "MSTRG.70191.12"; exon_number "4";
5	StringTie	exon	107734338	107734557	1000	-	.	gene_id "MSTRG.70191"; transcript_id "MSTRG.70191.12"; exon_number "5";
5	StringTie	transcript	107717183	107734557	1000	-	.	gene_id "MSTRG.70191"; transcript_id "MSTRG.70191.13";
5	StringTie	exon	107717183	107717425	1000	-	.	gene_id "MSTRG.70191"; transcript_id "MSTRG.70191.13"; exon_number "1";
5	StringTie	exon	107717759	107717860	1000	-	.	gene_id "MSTRG.70191"; transcript_id "MSTRG.70191.13"; exon_number "2";
5	StringTie	exon	107718852	107718949	1000	-	.	gene_id "MSTRG.70191"; transcript_id "MSTRG.70191.13"; exon_number "3";
5	StringTie	exon	107734338	107734557	1000	-	.	gene_id "MSTRG.70191"; transcript_id "MSTRG.70191.13"; exon_number "4";
5	StringTie	transcript	107717205	107734557	1000	-	.	gene_id "MSTRG.70191"; transcript_id "MSTRG.70191.14";
5	StringTie	exon	107717205	107717425	1000	-	.	gene_id "MSTRG.70191"; transcript_id "MSTRG.70191.14"; exon_number "1";
5	StringTie	exon	107717518	107717659	1000	-	.	gene_id "MSTRG.70191"; transcript_id "MSTRG.70191.14"; exon_number "2";
5	StringTie	exon	107717759	107717860	1000	-	.	gene_id "MSTRG.70191"; transcript_id "MSTRG.70191.14"; exon_number "3";
5	StringTie	exon	107718852	107718949	1000	-	.	gene_id "MSTRG.70191"; transcript_id "MSTRG.70191.14"; exon_number "4";
5	StringTie	exon	107734338	107734557	1000	-	.	gene_id "MSTRG.70191"; transcript_id "MSTRG.70191.14"; exon_number "5";
5	StringTie	transcript	107719820	107734557	1000	-	.	gene_id "MSTRG.70191"; transcript_id "MSTRG.70191.15";
5	StringTie	exon	107719820	107719879	1000	-	.	gene_id "MSTRG.70191"; transcript_id "MSTRG.70191.15"; exon_number "1";
5	StringTie	exon	107725206	107725276	1000	-	.	gene_id "MSTRG.70191"; transcript_id "MSTRG.70191.15"; exon_number "2";
5	StringTie	exon	107734338	107734557	1000	-	.	gene_id "MSTRG.70191"; transcript_id "MSTRG.70191.15"; exon_number "3";
5	StringTie	transcript	107738915	107784368	1000	-	.	gene_id "MSTRG.70193"; transcript_id "MSTRG.70193.1";
5	StringTie	exon	107738915	107739198	1000	-	.	gene_id "MSTRG.70193"; transcript_id "MSTRG.70193.1"; exon_number "1";
5	StringTie	exon	107746985	107747118	1000	-	.	gene_id "MSTRG.70193"; transcript_id "MSTRG.70193.1"; exon_number "2";
5	StringTie	exon	107775102	107775212	1000	-	.	gene_id "MSTRG.70193"; transcript_id "MSTRG.70193.1"; exon_number "3";
5	StringTie	exon	107784089	107784368	1000	-	.	gene_id "MSTRG.70193"; transcript_id "MSTRG.70193.1"; exon_number "4";
5	StringTie	transcript	107738970	107784368	1000	-	.	gene_id "MSTRG.70193"; transcript_id "MSTRG.70193.2";
5	StringTie	exon	107738970	107739198	1000	-	.	gene_id "MSTRG.70193"; transcript_id "MSTRG.70193.2"; exon_number "1";
5	StringTie	exon	107775102	107775212	1000	-	.	gene_id "MSTRG.70193"; transcript_id "MSTRG.70193.2"; exon_number "2";
5	StringTie	exon	107784089	107784368	1000	-	.	gene_id "MSTRG.70193"; transcript_id "MSTRG.70193.2"; exon_number "3";
5	StringTie	transcript	107738981	107784368	1000	-	.	gene_id "MSTRG.70193"; transcript_id "MSTRG.70193.3";
5	StringTie	exon	107738981	107739198	1000	-	.	gene_id "MSTRG.70193"; transcript_id "MSTRG.70193.3"; exon_number "1";
5	StringTie	exon	107769311	107769420	1000	-	.	gene_id "MSTRG.70193"; transcript_id "MSTRG.70193.3"; exon_number "2";
5	StringTie	exon	107775102	107775212	1000	-	.	gene_id "MSTRG.70193"; transcript_id "MSTRG.70193.3"; exon_number "3";
5	StringTie	exon	107784089	107784368	1000	-	.	gene_id "MSTRG.70193"; transcript_id "MSTRG.70193.3"; exon_number "4";
5	StringTie	transcript	107747011	107784368	1000	-	.	gene_id "MSTRG.70193"; transcript_id "MSTRG.70193.4";
5	StringTie	exon	107747011	107747118	1000	-	.	gene_id "MSTRG.70193"; transcript_id "MSTRG.70193.4"; exon_number "1";
5	StringTie	exon	107769311	107769420	1000	-	.	gene_id "MSTRG.70193"; transcript_id "MSTRG.70193.4"; exon_number "2";
5	StringTie	exon	107775102	107775212	1000	-	.	gene_id "MSTRG.70193"; transcript_id "MSTRG.70193.4"; exon_number "3";
5	StringTie	exon	107783890	107784368	1000	-	.	gene_id "MSTRG.70193"; transcript_id "MSTRG.70193.4"; exon_number "4";
5	StringTie	transcript	107747068	107784368	1000	-	.	gene_id "MSTRG.70193"; transcript_id "MSTRG.70193.5";
5	StringTie	exon	107747068	107747118	1000	-	.	gene_id "MSTRG.70193"; transcript_id "MSTRG.70193.5"; exon_number "1";
5	StringTie	exon	107784089	107784368	1000	-	.	gene_id "MSTRG.70193"; transcript_id "MSTRG.70193.5"; exon_number "2";
5	StringTie	transcript	107755742	107784368	1000	-	.	gene_id "MSTRG.70193"; transcript_id "MSTRG.70193.6";
5	StringTie	exon	107755742	107755827	1000	-	.	gene_id "MSTRG.70193"; transcript_id "MSTRG.70193.6"; exon_number "1";
5	StringTie	exon	107769311	107769420	1000	-	.	gene_id "MSTRG.70193"; transcript_id "MSTRG.70193.6"; exon_number "2";
5	StringTie	exon	107775102	107775212	1000	-	.	gene_id "MSTRG.70193"; transcript_id "MSTRG.70193.6"; exon_number "3";
5	StringTie	exon	107784089	107784368	1000	-	.	gene_id "MSTRG.70193"; transcript_id "MSTRG.70193.6"; exon_number "4";
5	StringTie	transcript	107760877	107784368	1000	-	.	gene_id "MSTRG.70193"; transcript_id "MSTRG.70193.8";
5	StringTie	exon	107760877	107760991	1000	-	.	gene_id "MSTRG.70193"; transcript_id "MSTRG.70193.8"; exon_number "1";
5	StringTie	exon	107775102	107775212	1000	-	.	gene_id "MSTRG.70193"; transcript_id "MSTRG.70193.8"; exon_number "2";
5	StringTie	exon	107784089	107784368	1000	-	.	gene_id "MSTRG.70193"; transcript_id "MSTRG.70193.8"; exon_number "3";
5	StringTie	transcript	107778538	107784368	1000	-	.	gene_id "MSTRG.70193"; transcript_id "MSTRG.70193.10";
5	StringTie	exon	107778538	107778856	1000	-	.	gene_id "MSTRG.70193"; transcript_id "MSTRG.70193.10"; exon_number "1";
5	StringTie	exon	107784089	107784368	1000	-	.	gene_id "MSTRG.70193"; transcript_id "MSTRG.70193.10"; exon_number "2";
5	StringTie	transcript	107778704	107784368	1000	-	.	gene_id "MSTRG.70193"; transcript_id "MSTRG.70193.11";
5	StringTie	exon	107778704	107778856	1000	-	.	gene_id "MSTRG.70193"; transcript_id "MSTRG.70193.11"; exon_number "1";
5	StringTie	exon	107783890	107784368	1000	-	.	gene_id "MSTRG.70193"; transcript_id "MSTRG.70193.11"; exon_number "2";
5	StringTie	transcript	107778704	107784368	1000	-	.	gene_id "MSTRG.70193"; transcript_id "MSTRG.70193.12";
5	StringTie	exon	107778704	107778856	1000	-	.	gene_id "MSTRG.70193"; transcript_id "MSTRG.70193.12"; exon_number "1";
5	StringTie	exon	107780669	107780802	1000	-	.	gene_id "MSTRG.70193"; transcript_id "MSTRG.70193.12"; exon_number "2";
5	StringTie	exon	107784089	107784368	1000	-	.	gene_id "MSTRG.70193"; transcript_id "MSTRG.70193.12"; exon_number "3";
5	StringTie	transcript	107778704	107784368	1000	-	.	gene_id "MSTRG.70193"; transcript_id "MSTRG.70193.13";
5	StringTie	exon	107778704	107778856	1000	-	.	gene_id "MSTRG.70193"; transcript_id "MSTRG.70193.13"; exon_number "1";
5	StringTie	exon	107779692	107779830	1000	-	.	gene_id "MSTRG.70193"; transcript_id "MSTRG.70193.13"; exon_number "2";
5	StringTie	exon	107784089	107784368	1000	-	.	gene_id "MSTRG.70193"; transcript_id "MSTRG.70193.13"; exon_number "3";
5	StringTie	transcript	107784393	107861402	1000	+	.	gene_id "MSTRG.70194"; transcript_id "MSTRG.70194.3";
5	StringTie	exon	107784393	107784509	1000	+	.	gene_id "MSTRG.70194"; transcript_id "MSTRG.70194.3"; exon_number "1";
5	StringTie	exon	107846804	107847220	1000	+	.	gene_id "MSTRG.70194"; transcript_id "MSTRG.70194.3"; exon_number "2";
5	StringTie	exon	107854727	107854801	1000	+	.	gene_id "MSTRG.70194"; transcript_id "MSTRG.70194.3"; exon_number "3";
5	StringTie	exon	107859936	107860091	1000	+	.	gene_id "MSTRG.70194"; transcript_id "MSTRG.70194.3"; exon_number "4";
5	StringTie	exon	107861319	107861402	1000	+	.	gene_id "MSTRG.70194"; transcript_id "MSTRG.70194.3"; exon_number "5";
5	StringTie	transcript	107847713	107865591	1000	+	.	gene_id "MSTRG.70194"; transcript_id "MSTRG.70194.4";
5	StringTie	exon	107847713	107847813	1000	+	.	gene_id "MSTRG.70194"; transcript_id "MSTRG.70194.4"; exon_number "1";
5	StringTie	exon	107854727	107854801	1000	+	.	gene_id "MSTRG.70194"; transcript_id "MSTRG.70194.4"; exon_number "2";
5	StringTie	exon	107859936	107860091	1000	+	.	gene_id "MSTRG.70194"; transcript_id "MSTRG.70194.4"; exon_number "3";
5	StringTie	exon	107861319	107861402	1000	+	.	gene_id "MSTRG.70194"; transcript_id "MSTRG.70194.4"; exon_number "4";
5	StringTie	exon	107865516	107865591	1000	+	.	gene_id "MSTRG.70194"; transcript_id "MSTRG.70194.4"; exon_number "5";
5	StringTie	transcript	107847717	107887106	1000	+	.	gene_id "MSTRG.70194"; transcript_id "MSTRG.70194.5";
5	StringTie	exon	107847717	107847813	1000	+	.	gene_id "MSTRG.70194"; transcript_id "MSTRG.70194.5"; exon_number "1";
5	StringTie	exon	107854727	107854801	1000	+	.	gene_id "MSTRG.70194"; transcript_id "MSTRG.70194.5"; exon_number "2";
5	StringTie	exon	107859936	107860091	1000	+	.	gene_id "MSTRG.70194"; transcript_id "MSTRG.70194.5"; exon_number "3";
5	StringTie	exon	107865516	107865683	1000	+	.	gene_id "MSTRG.70194"; transcript_id "MSTRG.70194.5"; exon_number "4";
5	StringTie	exon	107873480	107873647	1000	+	.	gene_id "MSTRG.70194"; transcript_id "MSTRG.70194.5"; exon_number "5";
5	StringTie	exon	107887021	107887106	1000	+	.	gene_id "MSTRG.70194"; transcript_id "MSTRG.70194.5"; exon_number "6";
5	StringTie	transcript	107849889	107851819	1000	-	.	gene_id "MSTRG.70196"; transcript_id "MSTRG.70196.1";
5	StringTie	exon	107849889	107850073	1000	-	.	gene_id "MSTRG.70196"; transcript_id "MSTRG.70196.1"; exon_number "1";
5	StringTie	exon	107851611	107851819	1000	-	.	gene_id "MSTRG.70196"; transcript_id "MSTRG.70196.1"; exon_number "2";
5	StringTie	transcript	107888778	107917492	1000	+	.	gene_id "MSTRG.70197"; transcript_id "MSTRG.70197.1";
5	StringTie	exon	107888778	107888819	1000	+	.	gene_id "MSTRG.70197"; transcript_id "MSTRG.70197.1"; exon_number "1";
5	StringTie	exon	107889719	107889859	1000	+	.	gene_id "MSTRG.70197"; transcript_id "MSTRG.70197.1"; exon_number "2";
5	StringTie	exon	107891658	107891851	1000	+	.	gene_id "MSTRG.70197"; transcript_id "MSTRG.70197.1"; exon_number "3";
5	StringTie	exon	107905812	107905947	1000	+	.	gene_id "MSTRG.70197"; transcript_id "MSTRG.70197.1"; exon_number "4";
5	StringTie	exon	107917374	107917492	1000	+	.	gene_id "MSTRG.70197"; transcript_id "MSTRG.70197.1"; exon_number "5";
5	StringTie	transcript	107891233	107917492	1000	+	.	gene_id "MSTRG.70197"; transcript_id "MSTRG.70197.2";
5	StringTie	exon	107891233	107891360	1000	+	.	gene_id "MSTRG.70197"; transcript_id "MSTRG.70197.2"; exon_number "1";
5	StringTie	exon	107891658	107891851	1000	+	.	gene_id "MSTRG.70197"; transcript_id "MSTRG.70197.2"; exon_number "2";
5	StringTie	exon	107905812	107905947	1000	+	.	gene_id "MSTRG.70197"; transcript_id "MSTRG.70197.2"; exon_number "3";
5	StringTie	exon	107917374	107917492	1000	+	.	gene_id "MSTRG.70197"; transcript_id "MSTRG.70197.2"; exon_number "4";
5	StringTie	transcript	107891233	107905947	1000	+	.	gene_id "MSTRG.70197"; transcript_id "MSTRG.70197.3";
5	StringTie	exon	107891233	107891422	1000	+	.	gene_id "MSTRG.70197"; transcript_id "MSTRG.70197.3"; exon_number "1";
5	StringTie	exon	107891658	107891851	1000	+	.	gene_id "MSTRG.70197"; transcript_id "MSTRG.70197.3"; exon_number "2";
5	StringTie	exon	107905812	107905947	1000	+	.	gene_id "MSTRG.70197"; transcript_id "MSTRG.70197.3"; exon_number "3";
5	StringTie	transcript	107901810	107902240	1000	-	.	gene_id "MSTRG.70198"; transcript_id "MSTRG.70198.1";
5	StringTie	exon	107901810	107902240	1000	-	.	gene_id "MSTRG.70198"; transcript_id "MSTRG.70198.1"; exon_number "1";
5	StringTie	transcript	107920875	107928862	1000	-	.	gene_id "MSTRG.70199"; transcript_id "MSTRG.70199.1";
5	StringTie	exon	107920875	107920962	1000	-	.	gene_id "MSTRG.70199"; transcript_id "MSTRG.70199.1"; exon_number "1";
5	StringTie	exon	107928538	107928862	1000	-	.	gene_id "MSTRG.70199"; transcript_id "MSTRG.70199.1"; exon_number "2";
5	StringTie	transcript	107927035	107928862	1000	-	.	gene_id "MSTRG.70199"; transcript_id "MSTRG.70199.2";
5	StringTie	exon	107927035	107927252	1000	-	.	gene_id "MSTRG.70199"; transcript_id "MSTRG.70199.2"; exon_number "1";
5	StringTie	exon	107928538	107928862	1000	-	.	gene_id "MSTRG.70199"; transcript_id "MSTRG.70199.2"; exon_number "2";
5	StringTie	transcript	108011809	108012178	1000	+	.	gene_id "MSTRG.70201"; transcript_id "MSTRG.70201.1";
5	StringTie	exon	108011809	108012178	1000	+	.	gene_id "MSTRG.70201"; transcript_id "MSTRG.70201.1"; exon_number "1";
5	StringTie	transcript	108040225	108049319	1000	+	.	gene_id "MSTRG.70203"; transcript_id "MSTRG.70203.1";
5	StringTie	exon	108040225	108040373	1000	+	.	gene_id "MSTRG.70203"; transcript_id "MSTRG.70203.1"; exon_number "1";
5	StringTie	exon	108048704	108049319	1000	+	.	gene_id "MSTRG.70203"; transcript_id "MSTRG.70203.1"; exon_number "2";
5	StringTie	transcript	108046824	108047476	1000	-	.	gene_id "MSTRG.70206"; transcript_id "MSTRG.70206.1";
5	StringTie	exon	108046824	108047476	1000	-	.	gene_id "MSTRG.70206"; transcript_id "MSTRG.70206.1"; exon_number "1";
5	StringTie	transcript	108049327	108049669	1000	+	.	gene_id "MSTRG.70207"; transcript_id "MSTRG.70207.1";
5	StringTie	exon	108049327	108049669	1000	+	.	gene_id "MSTRG.70207"; transcript_id "MSTRG.70207.1"; exon_number "1";
5	StringTie	transcript	108049995	108050526	1000	+	.	gene_id "MSTRG.70208"; transcript_id "MSTRG.70208.1";
5	StringTie	exon	108049995	108050526	1000	+	.	gene_id "MSTRG.70208"; transcript_id "MSTRG.70208.1"; exon_number "1";
5	StringTie	transcript	108051392	108052023	1000	+	.	gene_id "MSTRG.70209"; transcript_id "MSTRG.70209.1";
5	StringTie	exon	108051392	108052023	1000	+	.	gene_id "MSTRG.70209"; transcript_id "MSTRG.70209.1"; exon_number "1";
5	StringTie	transcript	108112673	108113735	1000	-	.	gene_id "MSTRG.70211"; transcript_id "MSTRG.70211.1";
5	StringTie	exon	108112673	108113735	1000	-	.	gene_id "MSTRG.70211"; transcript_id "MSTRG.70211.1"; exon_number "1";
5	StringTie	transcript	108113079	108113735	1000	-	.	gene_id "MSTRG.70211"; transcript_id "MSTRG.70211.2";
5	StringTie	exon	108113079	108113431	1000	-	.	gene_id "MSTRG.70211"; transcript_id "MSTRG.70211.2"; exon_number "1";
5	StringTie	exon	108113533	108113735	1000	-	.	gene_id "MSTRG.70211"; transcript_id "MSTRG.70211.2"; exon_number "2";
5	StringTie	transcript	108114318	108115033	1000	+	.	gene_id "MSTRG.70212"; transcript_id "MSTRG.70212.1";
5	StringTie	exon	108114318	108115033	1000	+	.	gene_id "MSTRG.70212"; transcript_id "MSTRG.70212.1"; exon_number "1";
5	StringTie	transcript	108153841	108170272	1000	-	.	gene_id "MSTRG.70215"; transcript_id "MSTRG.70215.2";
5	StringTie	exon	108153841	108153955	1000	-	.	gene_id "MSTRG.70215"; transcript_id "MSTRG.70215.2"; exon_number "1";
5	StringTie	exon	108169313	108169385	1000	-	.	gene_id "MSTRG.70215"; transcript_id "MSTRG.70215.2"; exon_number "2";
5	StringTie	exon	108170088	108170272	1000	-	.	gene_id "MSTRG.70215"; transcript_id "MSTRG.70215.2"; exon_number "3";
5	StringTie	transcript	108169304	108170272	1000	-	.	gene_id "MSTRG.70215"; transcript_id "MSTRG.70215.4";
5	StringTie	exon	108169304	108169385	1000	-	.	gene_id "MSTRG.70215"; transcript_id "MSTRG.70215.4"; exon_number "1";
5	StringTie	exon	108170084	108170272	1000	-	.	gene_id "MSTRG.70215"; transcript_id "MSTRG.70215.4"; exon_number "2";
5	StringTie	transcript	108183860	108224115	1000	+	.	gene_id "MSTRG.70216"; transcript_id "MSTRG.70216.1";
5	StringTie	exon	108183860	108184202	1000	+	.	gene_id "MSTRG.70216"; transcript_id "MSTRG.70216.1"; exon_number "1";
5	StringTie	exon	108206132	108206388	1000	+	.	gene_id "MSTRG.70216"; transcript_id "MSTRG.70216.1"; exon_number "2";
5	StringTie	exon	108212691	108212810	1000	+	.	gene_id "MSTRG.70216"; transcript_id "MSTRG.70216.1"; exon_number "3";
5	StringTie	exon	108220020	108220191	1000	+	.	gene_id "MSTRG.70216"; transcript_id "MSTRG.70216.1"; exon_number "4";
5	StringTie	exon	108221952	108222138	1000	+	.	gene_id "MSTRG.70216"; transcript_id "MSTRG.70216.1"; exon_number "5";
5	StringTie	exon	108222314	108222501	1000	+	.	gene_id "MSTRG.70216"; transcript_id "MSTRG.70216.1"; exon_number "6";
5	StringTie	exon	108223922	108224115	1000	+	.	gene_id "MSTRG.70216"; transcript_id "MSTRG.70216.1"; exon_number "7";
5	StringTie	transcript	108183860	108222501	1000	+	.	gene_id "MSTRG.70216"; transcript_id "MSTRG.70216.2";
5	StringTie	exon	108183860	108184202	1000	+	.	gene_id "MSTRG.70216"; transcript_id "MSTRG.70216.2"; exon_number "1";
5	StringTie	exon	108212691	108212810	1000	+	.	gene_id "MSTRG.70216"; transcript_id "MSTRG.70216.2"; exon_number "2";
5	StringTie	exon	108220020	108220191	1000	+	.	gene_id "MSTRG.70216"; transcript_id "MSTRG.70216.2"; exon_number "3";
5	StringTie	exon	108221952	108222138	1000	+	.	gene_id "MSTRG.70216"; transcript_id "MSTRG.70216.2"; exon_number "4";
5	StringTie	exon	108222314	108222501	1000	+	.	gene_id "MSTRG.70216"; transcript_id "MSTRG.70216.2"; exon_number "5";
5	StringTie	transcript	108183890	108222501	1000	+	.	gene_id "MSTRG.70216"; transcript_id "MSTRG.70216.3";
5	StringTie	exon	108183890	108184202	1000	+	.	gene_id "MSTRG.70216"; transcript_id "MSTRG.70216.3"; exon_number "1";
5	StringTie	exon	108206132	108206388	1000	+	.	gene_id "MSTRG.70216"; transcript_id "MSTRG.70216.3"; exon_number "2";
5	StringTie	exon	108220020	108220191	1000	+	.	gene_id "MSTRG.70216"; transcript_id "MSTRG.70216.3"; exon_number "3";
5	StringTie	exon	108221952	108222138	1000	+	.	gene_id "MSTRG.70216"; transcript_id "MSTRG.70216.3"; exon_number "4";
5	StringTie	exon	108222314	108222501	1000	+	.	gene_id "MSTRG.70216"; transcript_id "MSTRG.70216.3"; exon_number "5";
5	StringTie	transcript	108183900	108222501	1000	+	.	gene_id "MSTRG.70216"; transcript_id "MSTRG.70216.4";
5	StringTie	exon	108183900	108184202	1000	+	.	gene_id "MSTRG.70216"; transcript_id "MSTRG.70216.4"; exon_number "1";
5	StringTie	exon	108220020	108220191	1000	+	.	gene_id "MSTRG.70216"; transcript_id "MSTRG.70216.4"; exon_number "2";
5	StringTie	exon	108221952	108222138	1000	+	.	gene_id "MSTRG.70216"; transcript_id "MSTRG.70216.4"; exon_number "3";
5	StringTie	exon	108222314	108222501	1000	+	.	gene_id "MSTRG.70216"; transcript_id "MSTRG.70216.4"; exon_number "4";
5	StringTie	transcript	108226563	108227237	1000	+	.	gene_id "MSTRG.70219"; transcript_id "MSTRG.70219.1";
5	StringTie	exon	108226563	108227237	1000	+	.	gene_id "MSTRG.70219"; transcript_id "MSTRG.70219.1"; exon_number "1";
5	StringTie	transcript	108245382	108251496	1000	+	.	gene_id "MSTRG.70221"; transcript_id "MSTRG.70221.1";
5	StringTie	exon	108245382	108245739	1000	+	.	gene_id "MSTRG.70221"; transcript_id "MSTRG.70221.1"; exon_number "1";
5	StringTie	exon	108251306	108251496	1000	+	.	gene_id "MSTRG.70221"; transcript_id "MSTRG.70221.1"; exon_number "2";
5	StringTie	transcript	108315718	108358091	1000	-	.	gene_id "MSTRG.70223"; transcript_id "MSTRG.70223.2";
5	StringTie	exon	108315718	108315771	1000	-	.	gene_id "MSTRG.70223"; transcript_id "MSTRG.70223.2"; exon_number "1";
5	StringTie	exon	108331315	108331381	1000	-	.	gene_id "MSTRG.70223"; transcript_id "MSTRG.70223.2"; exon_number "2";
5	StringTie	exon	108351771	108351898	1000	-	.	gene_id "MSTRG.70223"; transcript_id "MSTRG.70223.2"; exon_number "3";
5	StringTie	exon	108353886	108353926	1000	-	.	gene_id "MSTRG.70223"; transcript_id "MSTRG.70223.2"; exon_number "4";
5	StringTie	exon	108357877	108358091	1000	-	.	gene_id "MSTRG.70223"; transcript_id "MSTRG.70223.2"; exon_number "5";
5	StringTie	transcript	108320735	108358091	1000	-	.	gene_id "MSTRG.70223"; transcript_id "MSTRG.70223.3";
5	StringTie	exon	108320735	108320919	1000	-	.	gene_id "MSTRG.70223"; transcript_id "MSTRG.70223.3"; exon_number "1";
5	StringTie	exon	108322454	108322582	1000	-	.	gene_id "MSTRG.70223"; transcript_id "MSTRG.70223.3"; exon_number "2";
5	StringTie	exon	108328990	108329125	1000	-	.	gene_id "MSTRG.70223"; transcript_id "MSTRG.70223.3"; exon_number "3";
5	StringTie	exon	108331315	108331381	1000	-	.	gene_id "MSTRG.70223"; transcript_id "MSTRG.70223.3"; exon_number "4";
5	StringTie	exon	108351771	108351898	1000	-	.	gene_id "MSTRG.70223"; transcript_id "MSTRG.70223.3"; exon_number "5";
5	StringTie	exon	108353886	108353926	1000	-	.	gene_id "MSTRG.70223"; transcript_id "MSTRG.70223.3"; exon_number "6";
5	StringTie	exon	108357877	108358091	1000	-	.	gene_id "MSTRG.70223"; transcript_id "MSTRG.70223.3"; exon_number "7";
5	StringTie	transcript	108320754	108358091	1000	-	.	gene_id "MSTRG.70223"; transcript_id "MSTRG.70223.4";
5	StringTie	exon	108320754	108320919	1000	-	.	gene_id "MSTRG.70223"; transcript_id "MSTRG.70223.4"; exon_number "1";
5	StringTie	exon	108322454	108322582	1000	-	.	gene_id "MSTRG.70223"; transcript_id "MSTRG.70223.4"; exon_number "2";
5	StringTie	exon	108328990	108329125	1000	-	.	gene_id "MSTRG.70223"; transcript_id "MSTRG.70223.4"; exon_number "3";
5	StringTie	exon	108331315	108331381	1000	-	.	gene_id "MSTRG.70223"; transcript_id "MSTRG.70223.4"; exon_number "4";
5	StringTie	exon	108351771	108351898	1000	-	.	gene_id "MSTRG.70223"; transcript_id "MSTRG.70223.4"; exon_number "5";
5	StringTie	exon	108353886	108353926	1000	-	.	gene_id "MSTRG.70223"; transcript_id "MSTRG.70223.4"; exon_number "6";
5	StringTie	exon	108357881	108358091	1000	-	.	gene_id "MSTRG.70223"; transcript_id "MSTRG.70223.4"; exon_number "7";
5	StringTie	transcript	108320808	108358091	1000	-	.	gene_id "MSTRG.70223"; transcript_id "MSTRG.70223.5";
5	StringTie	exon	108320808	108320919	1000	-	.	gene_id "MSTRG.70223"; transcript_id "MSTRG.70223.5"; exon_number "1";
5	StringTie	exon	108322454	108322582	1000	-	.	gene_id "MSTRG.70223"; transcript_id "MSTRG.70223.5"; exon_number "2";
5	StringTie	exon	108328990	108329125	1000	-	.	gene_id "MSTRG.70223"; transcript_id "MSTRG.70223.5"; exon_number "3";
5	StringTie	exon	108351771	108351898	1000	-	.	gene_id "MSTRG.70223"; transcript_id "MSTRG.70223.5"; exon_number "4";
5	StringTie	exon	108353886	108353926	1000	-	.	gene_id "MSTRG.70223"; transcript_id "MSTRG.70223.5"; exon_number "5";
5	StringTie	exon	108357877	108358091	1000	-	.	gene_id "MSTRG.70223"; transcript_id "MSTRG.70223.5"; exon_number "6";
5	StringTie	transcript	108320817	108358091	1000	-	.	gene_id "MSTRG.70223"; transcript_id "MSTRG.70223.6";
5	StringTie	exon	108320817	108320919	1000	-	.	gene_id "MSTRG.70223"; transcript_id "MSTRG.70223.6"; exon_number "1";
5	StringTie	exon	108322423	108322582	1000	-	.	gene_id "MSTRG.70223"; transcript_id "MSTRG.70223.6"; exon_number "2";
5	StringTie	exon	108328990	108329125	1000	-	.	gene_id "MSTRG.70223"; transcript_id "MSTRG.70223.6"; exon_number "3";
5	StringTie	exon	108331315	108331381	1000	-	.	gene_id "MSTRG.70223"; transcript_id "MSTRG.70223.6"; exon_number "4";
5	StringTie	exon	108351771	108351898	1000	-	.	gene_id "MSTRG.70223"; transcript_id "MSTRG.70223.6"; exon_number "5";
5	StringTie	exon	108353886	108353926	1000	-	.	gene_id "MSTRG.70223"; transcript_id "MSTRG.70223.6"; exon_number "6";
5	StringTie	exon	108357877	108358091	1000	-	.	gene_id "MSTRG.70223"; transcript_id "MSTRG.70223.6"; exon_number "7";
5	StringTie	transcript	108320870	108358091	1000	-	.	gene_id "MSTRG.70223"; transcript_id "MSTRG.70223.7";
5	StringTie	exon	108320870	108320919	1000	-	.	gene_id "MSTRG.70223"; transcript_id "MSTRG.70223.7"; exon_number "1";
5	StringTie	exon	108322454	108322601	1000	-	.	gene_id "MSTRG.70223"; transcript_id "MSTRG.70223.7"; exon_number "2";
5	StringTie	exon	108328990	108329125	1000	-	.	gene_id "MSTRG.70223"; transcript_id "MSTRG.70223.7"; exon_number "3";
5	StringTie	exon	108331315	108331381	1000	-	.	gene_id "MSTRG.70223"; transcript_id "MSTRG.70223.7"; exon_number "4";
5	StringTie	exon	108351771	108351898	1000	-	.	gene_id "MSTRG.70223"; transcript_id "MSTRG.70223.7"; exon_number "5";
5	StringTie	exon	108353886	108353926	1000	-	.	gene_id "MSTRG.70223"; transcript_id "MSTRG.70223.7"; exon_number "6";
5	StringTie	exon	108357877	108358091	1000	-	.	gene_id "MSTRG.70223"; transcript_id "MSTRG.70223.7"; exon_number "7";
5	StringTie	transcript	108321307	108358091	1000	-	.	gene_id "MSTRG.70223"; transcript_id "MSTRG.70223.8";
5	StringTie	exon	108321307	108321391	1000	-	.	gene_id "MSTRG.70223"; transcript_id "MSTRG.70223.8"; exon_number "1";
5	StringTie	exon	108322423	108322582	1000	-	.	gene_id "MSTRG.70223"; transcript_id "MSTRG.70223.8"; exon_number "2";
5	StringTie	exon	108328990	108329125	1000	-	.	gene_id "MSTRG.70223"; transcript_id "MSTRG.70223.8"; exon_number "3";
5	StringTie	exon	108331315	108331381	1000	-	.	gene_id "MSTRG.70223"; transcript_id "MSTRG.70223.8"; exon_number "4";
5	StringTie	exon	108351771	108351898	1000	-	.	gene_id "MSTRG.70223"; transcript_id "MSTRG.70223.8"; exon_number "5";
5	StringTie	exon	108353886	108353926	1000	-	.	gene_id "MSTRG.70223"; transcript_id "MSTRG.70223.8"; exon_number "6";
5	StringTie	exon	108357877	108358091	1000	-	.	gene_id "MSTRG.70223"; transcript_id "MSTRG.70223.8"; exon_number "7";
5	StringTie	transcript	108322423	108358091	1000	-	.	gene_id "MSTRG.70223"; transcript_id "MSTRG.70223.9";
5	StringTie	exon	108322423	108322582	1000	-	.	gene_id "MSTRG.70223"; transcript_id "MSTRG.70223.9"; exon_number "1";
5	StringTie	exon	108328990	108329125	1000	-	.	gene_id "MSTRG.70223"; transcript_id "MSTRG.70223.9"; exon_number "2";
5	StringTie	exon	108351771	108351898	1000	-	.	gene_id "MSTRG.70223"; transcript_id "MSTRG.70223.9"; exon_number "3";
5	StringTie	exon	108357877	108358091	1000	-	.	gene_id "MSTRG.70223"; transcript_id "MSTRG.70223.9"; exon_number "4";
5	StringTie	transcript	108322432	108358091	1000	-	.	gene_id "MSTRG.70223"; transcript_id "MSTRG.70223.10";
5	StringTie	exon	108322432	108322582	1000	-	.	gene_id "MSTRG.70223"; transcript_id "MSTRG.70223.10"; exon_number "1";
5	StringTie	exon	108328990	108329125	1000	-	.	gene_id "MSTRG.70223"; transcript_id "MSTRG.70223.10"; exon_number "2";
5	StringTie	exon	108331315	108331381	1000	-	.	gene_id "MSTRG.70223"; transcript_id "MSTRG.70223.10"; exon_number "3";
5	StringTie	exon	108351767	108351898	1000	-	.	gene_id "MSTRG.70223"; transcript_id "MSTRG.70223.10"; exon_number "4";
5	StringTie	exon	108353886	108353926	1000	-	.	gene_id "MSTRG.70223"; transcript_id "MSTRG.70223.10"; exon_number "5";
5	StringTie	exon	108357877	108358091	1000	-	.	gene_id "MSTRG.70223"; transcript_id "MSTRG.70223.10"; exon_number "6";
5	StringTie	transcript	108322454	108358091	1000	-	.	gene_id "MSTRG.70223"; transcript_id "MSTRG.70223.11";
5	StringTie	exon	108322454	108322582	1000	-	.	gene_id "MSTRG.70223"; transcript_id "MSTRG.70223.11"; exon_number "1";
5	StringTie	exon	108328990	108329125	1000	-	.	gene_id "MSTRG.70223"; transcript_id "MSTRG.70223.11"; exon_number "2";
5	StringTie	exon	108331315	108331381	1000	-	.	gene_id "MSTRG.70223"; transcript_id "MSTRG.70223.11"; exon_number "3";
5	StringTie	exon	108351771	108351898	1000	-	.	gene_id "MSTRG.70223"; transcript_id "MSTRG.70223.11"; exon_number "4";
5	StringTie	exon	108357877	108358091	1000	-	.	gene_id "MSTRG.70223"; transcript_id "MSTRG.70223.11"; exon_number "5";
5	StringTie	transcript	108334918	108649518	1000	+	.	gene_id "MSTRG.70224"; transcript_id "MSTRG.70224.1";
5	StringTie	exon	108334918	108335287	1000	+	.	gene_id "MSTRG.70224"; transcript_id "MSTRG.70224.1"; exon_number "1";
5	StringTie	exon	108450563	108450884	1000	+	.	gene_id "MSTRG.70224"; transcript_id "MSTRG.70224.1"; exon_number "2";
5	StringTie	exon	108454462	108454567	1000	+	.	gene_id "MSTRG.70224"; transcript_id "MSTRG.70224.1"; exon_number "3";
5	StringTie	exon	108649386	108649518	1000	+	.	gene_id "MSTRG.70224"; transcript_id "MSTRG.70224.1"; exon_number "4";
5	StringTie	transcript	108401909	108649518	1000	+	.	gene_id "MSTRG.70224"; transcript_id "MSTRG.70224.2";
5	StringTie	exon	108401909	108401998	1000	+	.	gene_id "MSTRG.70224"; transcript_id "MSTRG.70224.2"; exon_number "1";
5	StringTie	exon	108450563	108450884	1000	+	.	gene_id "MSTRG.70224"; transcript_id "MSTRG.70224.2"; exon_number "2";
5	StringTie	exon	108454462	108454567	1000	+	.	gene_id "MSTRG.70224"; transcript_id "MSTRG.70224.2"; exon_number "3";
5	StringTie	exon	108649386	108649518	1000	+	.	gene_id "MSTRG.70224"; transcript_id "MSTRG.70224.2"; exon_number "4";
5	StringTie	transcript	108401913	108649518	1000	+	.	gene_id "MSTRG.70224"; transcript_id "MSTRG.70224.3";
5	StringTie	exon	108401913	108401998	1000	+	.	gene_id "MSTRG.70224"; transcript_id "MSTRG.70224.3"; exon_number "1";
5	StringTie	exon	108402605	108403195	1000	+	.	gene_id "MSTRG.70224"; transcript_id "MSTRG.70224.3"; exon_number "2";
5	StringTie	exon	108450563	108450884	1000	+	.	gene_id "MSTRG.70224"; transcript_id "MSTRG.70224.3"; exon_number "3";
5	StringTie	exon	108454462	108454567	1000	+	.	gene_id "MSTRG.70224"; transcript_id "MSTRG.70224.3"; exon_number "4";
5	StringTie	exon	108649386	108649518	1000	+	.	gene_id "MSTRG.70224"; transcript_id "MSTRG.70224.3"; exon_number "5";
5	StringTie	transcript	108485331	108649518	1000	+	.	gene_id "MSTRG.70224"; transcript_id "MSTRG.70224.4";
5	StringTie	exon	108485331	108485406	1000	+	.	gene_id "MSTRG.70224"; transcript_id "MSTRG.70224.4"; exon_number "1";
5	StringTie	exon	108649386	108649518	1000	+	.	gene_id "MSTRG.70224"; transcript_id "MSTRG.70224.4"; exon_number "2";
5	StringTie	transcript	108393012	108404827	1000	-	.	gene_id "MSTRG.70227"; transcript_id "MSTRG.70227.2";
5	StringTie	exon	108393012	108393112	1000	-	.	gene_id "MSTRG.70227"; transcript_id "MSTRG.70227.2"; exon_number "1";
5	StringTie	exon	108394389	108394474	1000	-	.	gene_id "MSTRG.70227"; transcript_id "MSTRG.70227.2"; exon_number "2";
5	StringTie	exon	108404553	108404827	1000	-	.	gene_id "MSTRG.70227"; transcript_id "MSTRG.70227.2"; exon_number "3";
5	StringTie	transcript	108396535	108404827	1000	-	.	gene_id "MSTRG.70227"; transcript_id "MSTRG.70227.4";
5	StringTie	exon	108396535	108396745	1000	-	.	gene_id "MSTRG.70227"; transcript_id "MSTRG.70227.4"; exon_number "1";
5	StringTie	exon	108404553	108404827	1000	-	.	gene_id "MSTRG.70227"; transcript_id "MSTRG.70227.4"; exon_number "2";
5	StringTie	transcript	108508533	108509649	1000	-	.	gene_id "MSTRG.70229"; transcript_id "MSTRG.70229.1";
5	StringTie	exon	108508533	108508604	1000	-	.	gene_id "MSTRG.70229"; transcript_id "MSTRG.70229.1"; exon_number "1";
5	StringTie	exon	108509206	108509649	1000	-	.	gene_id "MSTRG.70229"; transcript_id "MSTRG.70229.1"; exon_number "2";
5	StringTie	transcript	108614039	108614477	1000	-	.	gene_id "MSTRG.70231"; transcript_id "MSTRG.70231.1";
5	StringTie	exon	108614039	108614477	1000	-	.	gene_id "MSTRG.70231"; transcript_id "MSTRG.70231.1"; exon_number "1";
5	StringTie	transcript	108731647	108735335	1000	+	.	gene_id "MSTRG.70234"; transcript_id "MSTRG.70234.1";
5	StringTie	exon	108731647	108731741	1000	+	.	gene_id "MSTRG.70234"; transcript_id "MSTRG.70234.1"; exon_number "1";
5	StringTie	exon	108732699	108732746	1000	+	.	gene_id "MSTRG.70234"; transcript_id "MSTRG.70234.1"; exon_number "2";
5	StringTie	exon	108734015	108734129	1000	+	.	gene_id "MSTRG.70234"; transcript_id "MSTRG.70234.1"; exon_number "3";
5	StringTie	exon	108734838	108734958	1000	+	.	gene_id "MSTRG.70234"; transcript_id "MSTRG.70234.1"; exon_number "4";
5	StringTie	exon	108735280	108735335	1000	+	.	gene_id "MSTRG.70234"; transcript_id "MSTRG.70234.1"; exon_number "5";
5	StringTie	transcript	108731650	108734958	1000	+	.	gene_id "MSTRG.70234"; transcript_id "MSTRG.70234.2";
5	StringTie	exon	108731650	108731741	1000	+	.	gene_id "MSTRG.70234"; transcript_id "MSTRG.70234.2"; exon_number "1";
5	StringTie	exon	108732626	108732746	1000	+	.	gene_id "MSTRG.70234"; transcript_id "MSTRG.70234.2"; exon_number "2";
5	StringTie	exon	108734015	108734129	1000	+	.	gene_id "MSTRG.70234"; transcript_id "MSTRG.70234.2"; exon_number "3";
5	StringTie	exon	108734838	108734958	1000	+	.	gene_id "MSTRG.70234"; transcript_id "MSTRG.70234.2"; exon_number "4";
5	StringTie	transcript	108758693	108779236	1000	+	.	gene_id "MSTRG.70236"; transcript_id "MSTRG.70236.1";
5	StringTie	exon	108758693	108758900	1000	+	.	gene_id "MSTRG.70236"; transcript_id "MSTRG.70236.1"; exon_number "1";
5	StringTie	exon	108772470	108772598	1000	+	.	gene_id "MSTRG.70236"; transcript_id "MSTRG.70236.1"; exon_number "2";
5	StringTie	exon	108773974	108774039	1000	+	.	gene_id "MSTRG.70236"; transcript_id "MSTRG.70236.1"; exon_number "3";
5	StringTie	exon	108774566	108774657	1000	+	.	gene_id "MSTRG.70236"; transcript_id "MSTRG.70236.1"; exon_number "4";
5	StringTie	exon	108778457	108778622	1000	+	.	gene_id "MSTRG.70236"; transcript_id "MSTRG.70236.1"; exon_number "5";
5	StringTie	exon	108779108	108779236	1000	+	.	gene_id "MSTRG.70236"; transcript_id "MSTRG.70236.1"; exon_number "6";
5	StringTie	transcript	108758693	108772598	1000	+	.	gene_id "MSTRG.70236"; transcript_id "MSTRG.70236.2";
5	StringTie	exon	108758693	108758900	1000	+	.	gene_id "MSTRG.70236"; transcript_id "MSTRG.70236.2"; exon_number "1";
5	StringTie	exon	108770018	108770050	1000	+	.	gene_id "MSTRG.70236"; transcript_id "MSTRG.70236.2"; exon_number "2";
5	StringTie	exon	108772470	108772598	1000	+	.	gene_id "MSTRG.70236"; transcript_id "MSTRG.70236.2"; exon_number "3";
5	StringTie	transcript	108758693	108777452	1000	+	.	gene_id "MSTRG.70236"; transcript_id "MSTRG.70236.3";
5	StringTie	exon	108758693	108758900	1000	+	.	gene_id "MSTRG.70236"; transcript_id "MSTRG.70236.3"; exon_number "1";
5	StringTie	exon	108772470	108772598	1000	+	.	gene_id "MSTRG.70236"; transcript_id "MSTRG.70236.3"; exon_number "2";
5	StringTie	exon	108773974	108774039	1000	+	.	gene_id "MSTRG.70236"; transcript_id "MSTRG.70236.3"; exon_number "3";
5	StringTie	exon	108774566	108774657	1000	+	.	gene_id "MSTRG.70236"; transcript_id "MSTRG.70236.3"; exon_number "4";
5	StringTie	exon	108777340	108777452	1000	+	.	gene_id "MSTRG.70236"; transcript_id "MSTRG.70236.3"; exon_number "5";
5	StringTie	transcript	108758693	108778622	1000	+	.	gene_id "MSTRG.70236"; transcript_id "MSTRG.70236.4";
5	StringTie	exon	108758693	108758900	1000	+	.	gene_id "MSTRG.70236"; transcript_id "MSTRG.70236.4"; exon_number "1";
5	StringTie	exon	108770018	108770050	1000	+	.	gene_id "MSTRG.70236"; transcript_id "MSTRG.70236.4"; exon_number "2";
5	StringTie	exon	108772424	108772598	1000	+	.	gene_id "MSTRG.70236"; transcript_id "MSTRG.70236.4"; exon_number "3";
5	StringTie	exon	108773974	108774039	1000	+	.	gene_id "MSTRG.70236"; transcript_id "MSTRG.70236.4"; exon_number "4";
5	StringTie	exon	108774566	108774657	1000	+	.	gene_id "MSTRG.70236"; transcript_id "MSTRG.70236.4"; exon_number "5";
5	StringTie	exon	108778457	108778622	1000	+	.	gene_id "MSTRG.70236"; transcript_id "MSTRG.70236.4"; exon_number "6";
5	StringTie	transcript	108770164	108771128	1000	-	.	gene_id "MSTRG.70238"; transcript_id "MSTRG.70238.1";
5	StringTie	exon	108770164	108770274	1000	-	.	gene_id "MSTRG.70238"; transcript_id "MSTRG.70238.1"; exon_number "1";
5	StringTie	exon	108770984	108771128	1000	-	.	gene_id "MSTRG.70238"; transcript_id "MSTRG.70238.1"; exon_number "2";
5	StringTie	transcript	108787496	108789525	1000	+	.	gene_id "MSTRG.70240"; transcript_id "MSTRG.70240.1";
5	StringTie	exon	108787496	108787607	1000	+	.	gene_id "MSTRG.70240"; transcript_id "MSTRG.70240.1"; exon_number "1";
5	StringTie	exon	108789419	108789525	1000	+	.	gene_id "MSTRG.70240"; transcript_id "MSTRG.70240.1"; exon_number "2";
5	StringTie	transcript	108792789	108793410	1000	+	.	gene_id "MSTRG.70242"; transcript_id "MSTRG.70242.1";
5	StringTie	exon	108792789	108793410	1000	+	.	gene_id "MSTRG.70242"; transcript_id "MSTRG.70242.1"; exon_number "1";
5	StringTie	transcript	108795301	108795871	1000	+	.	gene_id "MSTRG.70243"; transcript_id "MSTRG.70243.1";
5	StringTie	exon	108795301	108795871	1000	+	.	gene_id "MSTRG.70243"; transcript_id "MSTRG.70243.1"; exon_number "1";
5	StringTie	transcript	108797986	108798442	1000	+	.	gene_id "MSTRG.70244"; transcript_id "MSTRG.70244.1";
5	StringTie	exon	108797986	108798442	1000	+	.	gene_id "MSTRG.70244"; transcript_id "MSTRG.70244.1"; exon_number "1";
5	StringTie	transcript	108807881	108818233	1000	+	.	gene_id "MSTRG.70248"; transcript_id "MSTRG.70248.1";
5	StringTie	exon	108807881	108808280	1000	+	.	gene_id "MSTRG.70248"; transcript_id "MSTRG.70248.1"; exon_number "1";
5	StringTie	exon	108812649	108812673	1000	+	.	gene_id "MSTRG.70248"; transcript_id "MSTRG.70248.1"; exon_number "2";
5	StringTie	exon	108813248	108813394	1000	+	.	gene_id "MSTRG.70248"; transcript_id "MSTRG.70248.1"; exon_number "3";
5	StringTie	exon	108814084	108814196	1000	+	.	gene_id "MSTRG.70248"; transcript_id "MSTRG.70248.1"; exon_number "4";
5	StringTie	exon	108815279	108815405	1000	+	.	gene_id "MSTRG.70248"; transcript_id "MSTRG.70248.1"; exon_number "5";
5	StringTie	exon	108817021	108817068	1000	+	.	gene_id "MSTRG.70248"; transcript_id "MSTRG.70248.1"; exon_number "6";
5	StringTie	exon	108817212	108817375	1000	+	.	gene_id "MSTRG.70248"; transcript_id "MSTRG.70248.1"; exon_number "7";
5	StringTie	exon	108818150	108818233	1000	+	.	gene_id "MSTRG.70248"; transcript_id "MSTRG.70248.1"; exon_number "8";
5	StringTie	transcript	108807921	108817375	1000	+	.	gene_id "MSTRG.70248"; transcript_id "MSTRG.70248.2";
5	StringTie	exon	108807921	108808280	1000	+	.	gene_id "MSTRG.70248"; transcript_id "MSTRG.70248.2"; exon_number "1";
5	StringTie	exon	108812649	108812673	1000	+	.	gene_id "MSTRG.70248"; transcript_id "MSTRG.70248.2"; exon_number "2";
5	StringTie	exon	108813248	108813394	1000	+	.	gene_id "MSTRG.70248"; transcript_id "MSTRG.70248.2"; exon_number "3";
5	StringTie	exon	108814088	108814196	1000	+	.	gene_id "MSTRG.70248"; transcript_id "MSTRG.70248.2"; exon_number "4";
5	StringTie	exon	108815279	108815405	1000	+	.	gene_id "MSTRG.70248"; transcript_id "MSTRG.70248.2"; exon_number "5";
5	StringTie	exon	108817021	108817375	1000	+	.	gene_id "MSTRG.70248"; transcript_id "MSTRG.70248.2"; exon_number "6";
5	StringTie	transcript	108807921	108815405	1000	+	.	gene_id "MSTRG.70248"; transcript_id "MSTRG.70248.3";
5	StringTie	exon	108807921	108808280	1000	+	.	gene_id "MSTRG.70248"; transcript_id "MSTRG.70248.3"; exon_number "1";
5	StringTie	exon	108812649	108812673	1000	+	.	gene_id "MSTRG.70248"; transcript_id "MSTRG.70248.3"; exon_number "2";
5	StringTie	exon	108813248	108813394	1000	+	.	gene_id "MSTRG.70248"; transcript_id "MSTRG.70248.3"; exon_number "3";
5	StringTie	exon	108814035	108814196	1000	+	.	gene_id "MSTRG.70248"; transcript_id "MSTRG.70248.3"; exon_number "4";
5	StringTie	exon	108815279	108815405	1000	+	.	gene_id "MSTRG.70248"; transcript_id "MSTRG.70248.3"; exon_number "5";
5	StringTie	transcript	108822681	108823734	1000	+	.	gene_id "MSTRG.70252"; transcript_id "MSTRG.70252.1";
5	StringTie	exon	108822681	108823734	1000	+	.	gene_id "MSTRG.70252"; transcript_id "MSTRG.70252.1"; exon_number "1";
5	StringTie	transcript	108839460	108849972	1000	-	.	gene_id "MSTRG.70255"; transcript_id "MSTRG.70255.1";
5	StringTie	exon	108839460	108839568	1000	-	.	gene_id "MSTRG.70255"; transcript_id "MSTRG.70255.1"; exon_number "1";
5	StringTie	exon	108840412	108840586	1000	-	.	gene_id "MSTRG.70255"; transcript_id "MSTRG.70255.1"; exon_number "2";
5	StringTie	exon	108843206	108843239	1000	-	.	gene_id "MSTRG.70255"; transcript_id "MSTRG.70255.1"; exon_number "3";
5	StringTie	exon	108844226	108844319	1000	-	.	gene_id "MSTRG.70255"; transcript_id "MSTRG.70255.1"; exon_number "4";
5	StringTie	exon	108845178	108845290	1000	-	.	gene_id "MSTRG.70255"; transcript_id "MSTRG.70255.1"; exon_number "5";
5	StringTie	exon	108846136	108846882	1000	-	.	gene_id "MSTRG.70255"; transcript_id "MSTRG.70255.1"; exon_number "6";
5	StringTie	exon	108849837	108849972	1000	-	.	gene_id "MSTRG.70255"; transcript_id "MSTRG.70255.1"; exon_number "7";
5	StringTie	transcript	108840410	108849972	1000	-	.	gene_id "MSTRG.70255"; transcript_id "MSTRG.70255.2";
5	StringTie	exon	108840410	108840586	1000	-	.	gene_id "MSTRG.70255"; transcript_id "MSTRG.70255.2"; exon_number "1";
5	StringTie	exon	108843206	108843239	1000	-	.	gene_id "MSTRG.70255"; transcript_id "MSTRG.70255.2"; exon_number "2";
5	StringTie	exon	108844226	108844319	1000	-	.	gene_id "MSTRG.70255"; transcript_id "MSTRG.70255.2"; exon_number "3";
5	StringTie	exon	108845178	108845290	1000	-	.	gene_id "MSTRG.70255"; transcript_id "MSTRG.70255.2"; exon_number "4";
5	StringTie	exon	108846136	108846339	1000	-	.	gene_id "MSTRG.70255"; transcript_id "MSTRG.70255.2"; exon_number "5";
5	StringTie	exon	108849837	108849972	1000	-	.	gene_id "MSTRG.70255"; transcript_id "MSTRG.70255.2"; exon_number "6";
5	StringTie	transcript	108843384	108849972	1000	-	.	gene_id "MSTRG.70255"; transcript_id "MSTRG.70255.3";
5	StringTie	exon	108843384	108843453	1000	-	.	gene_id "MSTRG.70255"; transcript_id "MSTRG.70255.3"; exon_number "1";
5	StringTie	exon	108844226	108844319	1000	-	.	gene_id "MSTRG.70255"; transcript_id "MSTRG.70255.3"; exon_number "2";
5	StringTie	exon	108845178	108845290	1000	-	.	gene_id "MSTRG.70255"; transcript_id "MSTRG.70255.3"; exon_number "3";
5	StringTie	exon	108846136	108846507	1000	-	.	gene_id "MSTRG.70255"; transcript_id "MSTRG.70255.3"; exon_number "4";
5	StringTie	exon	108846578	108846882	1000	-	.	gene_id "MSTRG.70255"; transcript_id "MSTRG.70255.3"; exon_number "5";
5	StringTie	exon	108849837	108849972	1000	-	.	gene_id "MSTRG.70255"; transcript_id "MSTRG.70255.3"; exon_number "6";
5	StringTie	transcript	108843387	108849972	1000	-	.	gene_id "MSTRG.70255"; transcript_id "MSTRG.70255.4";
5	StringTie	exon	108843387	108843453	1000	-	.	gene_id "MSTRG.70255"; transcript_id "MSTRG.70255.4"; exon_number "1";
5	StringTie	exon	108844226	108844319	1000	-	.	gene_id "MSTRG.70255"; transcript_id "MSTRG.70255.4"; exon_number "2";
5	StringTie	exon	108845178	108845290	1000	-	.	gene_id "MSTRG.70255"; transcript_id "MSTRG.70255.4"; exon_number "3";
5	StringTie	exon	108846136	108846339	1000	-	.	gene_id "MSTRG.70255"; transcript_id "MSTRG.70255.4"; exon_number "4";
5	StringTie	exon	108849837	108849972	1000	-	.	gene_id "MSTRG.70255"; transcript_id "MSTRG.70255.4"; exon_number "5";
5	StringTie	transcript	108845230	108849972	1000	-	.	gene_id "MSTRG.70255"; transcript_id "MSTRG.70255.5";
5	StringTie	exon	108845230	108845290	1000	-	.	gene_id "MSTRG.70255"; transcript_id "MSTRG.70255.5"; exon_number "1";
5	StringTie	exon	108846136	108846488	1000	-	.	gene_id "MSTRG.70255"; transcript_id "MSTRG.70255.5"; exon_number "2";
5	StringTie	exon	108849837	108849972	1000	-	.	gene_id "MSTRG.70255"; transcript_id "MSTRG.70255.5"; exon_number "3";
5	StringTie	transcript	108846136	108849972	1000	-	.	gene_id "MSTRG.70255"; transcript_id "MSTRG.70255.6";
5	StringTie	exon	108846136	108846339	1000	-	.	gene_id "MSTRG.70255"; transcript_id "MSTRG.70255.6"; exon_number "1";
5	StringTie	exon	108846578	108846882	1000	-	.	gene_id "MSTRG.70255"; transcript_id "MSTRG.70255.6"; exon_number "2";
5	StringTie	exon	108849837	108849972	1000	-	.	gene_id "MSTRG.70255"; transcript_id "MSTRG.70255.6"; exon_number "3";
5	StringTie	transcript	108846267	108849972	1000	-	.	gene_id "MSTRG.70255"; transcript_id "MSTRG.70255.7";
5	StringTie	exon	108846267	108846488	1000	-	.	gene_id "MSTRG.70255"; transcript_id "MSTRG.70255.7"; exon_number "1";
5	StringTie	exon	108846578	108846882	1000	-	.	gene_id "MSTRG.70255"; transcript_id "MSTRG.70255.7"; exon_number "2";
5	StringTie	exon	108849837	108849972	1000	-	.	gene_id "MSTRG.70255"; transcript_id "MSTRG.70255.7"; exon_number "3";
5	StringTie	transcript	108846469	108849972	1000	-	.	gene_id "MSTRG.70255"; transcript_id "MSTRG.70255.8";
5	StringTie	exon	108846469	108846882	1000	-	.	gene_id "MSTRG.70255"; transcript_id "MSTRG.70255.8"; exon_number "1";
5	StringTie	exon	108849380	108849415	1000	-	.	gene_id "MSTRG.70255"; transcript_id "MSTRG.70255.8"; exon_number "2";
5	StringTie	exon	108849837	108849972	1000	-	.	gene_id "MSTRG.70255"; transcript_id "MSTRG.70255.8"; exon_number "3";
5	StringTie	transcript	108846476	108849972	1000	-	.	gene_id "MSTRG.70255"; transcript_id "MSTRG.70255.9";
5	StringTie	exon	108846476	108846882	1000	-	.	gene_id "MSTRG.70255"; transcript_id "MSTRG.70255.9"; exon_number "1";
5	StringTie	exon	108849380	108849451	1000	-	.	gene_id "MSTRG.70255"; transcript_id "MSTRG.70255.9"; exon_number "2";
5	StringTie	exon	108849837	108849972	1000	-	.	gene_id "MSTRG.70255"; transcript_id "MSTRG.70255.9"; exon_number "3";
5	StringTie	transcript	108846578	108849972	1000	-	.	gene_id "MSTRG.70255"; transcript_id "MSTRG.70255.10";
5	StringTie	exon	108846578	108846835	1000	-	.	gene_id "MSTRG.70255"; transcript_id "MSTRG.70255.10"; exon_number "1";
5	StringTie	exon	108849837	108849972	1000	-	.	gene_id "MSTRG.70255"; transcript_id "MSTRG.70255.10"; exon_number "2";
5	StringTie	transcript	108855374	108856673	1000	+	.	gene_id "MSTRG.70256"; transcript_id "MSTRG.70256.1";
5	StringTie	exon	108855374	108855452	1000	+	.	gene_id "MSTRG.70256"; transcript_id "MSTRG.70256.1"; exon_number "1";
5	StringTie	exon	108856401	108856469	1000	+	.	gene_id "MSTRG.70256"; transcript_id "MSTRG.70256.1"; exon_number "2";
5	StringTie	exon	108856602	108856673	1000	+	.	gene_id "MSTRG.70256"; transcript_id "MSTRG.70256.1"; exon_number "3";
5	StringTie	transcript	108855381	108856673	1000	+	.	gene_id "MSTRG.70256"; transcript_id "MSTRG.70256.2";
5	StringTie	exon	108855381	108855452	1000	+	.	gene_id "MSTRG.70256"; transcript_id "MSTRG.70256.2"; exon_number "1";
5	StringTie	exon	108856602	108856673	1000	+	.	gene_id "MSTRG.70256"; transcript_id "MSTRG.70256.2"; exon_number "2";
5	StringTie	transcript	108856394	108856752	1000	-	.	gene_id "MSTRG.70258"; transcript_id "MSTRG.70258.1";
5	StringTie	exon	108856394	108856445	1000	-	.	gene_id "MSTRG.70258"; transcript_id "MSTRG.70258.1"; exon_number "1";
5	StringTie	exon	108856649	108856752	1000	-	.	gene_id "MSTRG.70258"; transcript_id "MSTRG.70258.1"; exon_number "2";
5	StringTie	transcript	108864831	108865375	1000	-	.	gene_id "MSTRG.70262"; transcript_id "MSTRG.70262.1";
5	StringTie	exon	108864831	108865375	1000	-	.	gene_id "MSTRG.70262"; transcript_id "MSTRG.70262.1"; exon_number "1";
5	StringTie	transcript	108872462	108878688	1000	-	.	gene_id "MSTRG.70263"; transcript_id "MSTRG.70263.1";
5	StringTie	exon	108872462	108872668	1000	-	.	gene_id "MSTRG.70263"; transcript_id "MSTRG.70263.1"; exon_number "1";
5	StringTie	exon	108873989	108874214	1000	-	.	gene_id "MSTRG.70263"; transcript_id "MSTRG.70263.1"; exon_number "2";
5	StringTie	exon	108875749	108876075	1000	-	.	gene_id "MSTRG.70263"; transcript_id "MSTRG.70263.1"; exon_number "3";
5	StringTie	exon	108878613	108878688	1000	-	.	gene_id "MSTRG.70263"; transcript_id "MSTRG.70263.1"; exon_number "4";
5	StringTie	transcript	108872621	108878688	1000	-	.	gene_id "MSTRG.70263"; transcript_id "MSTRG.70263.2";
5	StringTie	exon	108872621	108872668	1000	-	.	gene_id "MSTRG.70263"; transcript_id "MSTRG.70263.2"; exon_number "1";
5	StringTie	exon	108875749	108876075	1000	-	.	gene_id "MSTRG.70263"; transcript_id "MSTRG.70263.2"; exon_number "2";
5	StringTie	exon	108878613	108878688	1000	-	.	gene_id "MSTRG.70263"; transcript_id "MSTRG.70263.2"; exon_number "3";
5	StringTie	transcript	108895925	108904949	1000	+	.	gene_id "MSTRG.70264"; transcript_id "MSTRG.70264.1";
5	StringTie	exon	108895925	108896106	1000	+	.	gene_id "MSTRG.70264"; transcript_id "MSTRG.70264.1"; exon_number "1";
5	StringTie	exon	108904247	108904382	1000	+	.	gene_id "MSTRG.70264"; transcript_id "MSTRG.70264.1"; exon_number "2";
5	StringTie	exon	108904683	108904949	1000	+	.	gene_id "MSTRG.70264"; transcript_id "MSTRG.70264.1"; exon_number "3";
5	StringTie	transcript	108917688	108924985	1000	-	.	gene_id "MSTRG.70268"; transcript_id "MSTRG.70268.1";
5	StringTie	exon	108917688	108917946	1000	-	.	gene_id "MSTRG.70268"; transcript_id "MSTRG.70268.1"; exon_number "1";
5	StringTie	exon	108919515	108919614	1000	-	.	gene_id "MSTRG.70268"; transcript_id "MSTRG.70268.1"; exon_number "2";
5	StringTie	exon	108919721	108919952	1000	-	.	gene_id "MSTRG.70268"; transcript_id "MSTRG.70268.1"; exon_number "3";
5	StringTie	exon	108924889	108924985	1000	-	.	gene_id "MSTRG.70268"; transcript_id "MSTRG.70268.1"; exon_number "4";
5	StringTie	transcript	108919408	108924985	1000	-	.	gene_id "MSTRG.70268"; transcript_id "MSTRG.70268.2";
5	StringTie	exon	108919408	108919462	1000	-	.	gene_id "MSTRG.70268"; transcript_id "MSTRG.70268.2"; exon_number "1";
5	StringTie	exon	108924889	108924985	1000	-	.	gene_id "MSTRG.70268"; transcript_id "MSTRG.70268.2"; exon_number "2";
5	StringTie	transcript	108937844	109025389	1000	+	.	gene_id "MSTRG.70269"; transcript_id "MSTRG.70269.1";
5	StringTie	exon	108937844	108937967	1000	+	.	gene_id "MSTRG.70269"; transcript_id "MSTRG.70269.1"; exon_number "1";
5	StringTie	exon	109012537	109012631	1000	+	.	gene_id "MSTRG.70269"; transcript_id "MSTRG.70269.1"; exon_number "2";
5	StringTie	exon	109023421	109023604	1000	+	.	gene_id "MSTRG.70269"; transcript_id "MSTRG.70269.1"; exon_number "3";
5	StringTie	exon	109024436	109024575	1000	+	.	gene_id "MSTRG.70269"; transcript_id "MSTRG.70269.1"; exon_number "4";
5	StringTie	exon	109025260	109025389	1000	+	.	gene_id "MSTRG.70269"; transcript_id "MSTRG.70269.1"; exon_number "5";
5	StringTie	transcript	109059825	109075760	1000	-	.	gene_id "MSTRG.70271"; transcript_id "MSTRG.70271.1";
5	StringTie	exon	109059825	109060317	1000	-	.	gene_id "MSTRG.70271"; transcript_id "MSTRG.70271.1"; exon_number "1";
5	StringTie	exon	109062434	109062507	1000	-	.	gene_id "MSTRG.70271"; transcript_id "MSTRG.70271.1"; exon_number "2";
5	StringTie	exon	109063347	109063434	1000	-	.	gene_id "MSTRG.70271"; transcript_id "MSTRG.70271.1"; exon_number "3";
5	StringTie	exon	109064385	109064479	1000	-	.	gene_id "MSTRG.70271"; transcript_id "MSTRG.70271.1"; exon_number "4";
5	StringTie	exon	109066185	109066253	1000	-	.	gene_id "MSTRG.70271"; transcript_id "MSTRG.70271.1"; exon_number "5";
5	StringTie	exon	109067023	109067112	1000	-	.	gene_id "MSTRG.70271"; transcript_id "MSTRG.70271.1"; exon_number "6";
5	StringTie	exon	109072281	109072347	1000	-	.	gene_id "MSTRG.70271"; transcript_id "MSTRG.70271.1"; exon_number "7";
5	StringTie	exon	109072729	109072838	1000	-	.	gene_id "MSTRG.70271"; transcript_id "MSTRG.70271.1"; exon_number "8";
5	StringTie	exon	109073951	109074016	1000	-	.	gene_id "MSTRG.70271"; transcript_id "MSTRG.70271.1"; exon_number "9";
5	StringTie	exon	109075527	109075760	1000	-	.	gene_id "MSTRG.70271"; transcript_id "MSTRG.70271.1"; exon_number "10";
5	StringTie	transcript	109060250	109075760	1000	-	.	gene_id "MSTRG.70271"; transcript_id "MSTRG.70271.2";
5	StringTie	exon	109060250	109060317	1000	-	.	gene_id "MSTRG.70271"; transcript_id "MSTRG.70271.2"; exon_number "1";
5	StringTie	exon	109062434	109062507	1000	-	.	gene_id "MSTRG.70271"; transcript_id "MSTRG.70271.2"; exon_number "2";
5	StringTie	exon	109063347	109063434	1000	-	.	gene_id "MSTRG.70271"; transcript_id "MSTRG.70271.2"; exon_number "3";
5	StringTie	exon	109064385	109064479	1000	-	.	gene_id "MSTRG.70271"; transcript_id "MSTRG.70271.2"; exon_number "4";
5	StringTie	exon	109066185	109066253	1000	-	.	gene_id "MSTRG.70271"; transcript_id "MSTRG.70271.2"; exon_number "5";
5	StringTie	exon	109067023	109067112	1000	-	.	gene_id "MSTRG.70271"; transcript_id "MSTRG.70271.2"; exon_number "6";
5	StringTie	exon	109072281	109072381	1000	-	.	gene_id "MSTRG.70271"; transcript_id "MSTRG.70271.2"; exon_number "7";
5	StringTie	exon	109072729	109072838	1000	-	.	gene_id "MSTRG.70271"; transcript_id "MSTRG.70271.2"; exon_number "8";
5	StringTie	exon	109073951	109074016	1000	-	.	gene_id "MSTRG.70271"; transcript_id "MSTRG.70271.2"; exon_number "9";
5	StringTie	exon	109075527	109075760	1000	-	.	gene_id "MSTRG.70271"; transcript_id "MSTRG.70271.2"; exon_number "10";
5	StringTie	transcript	109063347	109082174	1000	-	.	gene_id "MSTRG.70271"; transcript_id "MSTRG.70271.3";
5	StringTie	exon	109063347	109063434	1000	-	.	gene_id "MSTRG.70271"; transcript_id "MSTRG.70271.3"; exon_number "1";
5	StringTie	exon	109064385	109064479	1000	-	.	gene_id "MSTRG.70271"; transcript_id "MSTRG.70271.3"; exon_number "2";
5	StringTie	exon	109066185	109066253	1000	-	.	gene_id "MSTRG.70271"; transcript_id "MSTRG.70271.3"; exon_number "3";
5	StringTie	exon	109067023	109067112	1000	-	.	gene_id "MSTRG.70271"; transcript_id "MSTRG.70271.3"; exon_number "4";
5	StringTie	exon	109072281	109072347	1000	-	.	gene_id "MSTRG.70271"; transcript_id "MSTRG.70271.3"; exon_number "5";
5	StringTie	exon	109072729	109072838	1000	-	.	gene_id "MSTRG.70271"; transcript_id "MSTRG.70271.3"; exon_number "6";
5	StringTie	exon	109073951	109074016	1000	-	.	gene_id "MSTRG.70271"; transcript_id "MSTRG.70271.3"; exon_number "7";
5	StringTie	exon	109081946	109082174	1000	-	.	gene_id "MSTRG.70271"; transcript_id "MSTRG.70271.3"; exon_number "8";
5	StringTie	transcript	109064436	109075760	1000	-	.	gene_id "MSTRG.70271"; transcript_id "MSTRG.70271.4";
5	StringTie	exon	109064436	109064479	1000	-	.	gene_id "MSTRG.70271"; transcript_id "MSTRG.70271.4"; exon_number "1";
5	StringTie	exon	109067023	109067112	1000	-	.	gene_id "MSTRG.70271"; transcript_id "MSTRG.70271.4"; exon_number "2";
5	StringTie	exon	109072281	109072347	1000	-	.	gene_id "MSTRG.70271"; transcript_id "MSTRG.70271.4"; exon_number "3";
5	StringTie	exon	109072729	109072838	1000	-	.	gene_id "MSTRG.70271"; transcript_id "MSTRG.70271.4"; exon_number "4";
5	StringTie	exon	109073951	109074016	1000	-	.	gene_id "MSTRG.70271"; transcript_id "MSTRG.70271.4"; exon_number "5";
5	StringTie	exon	109075527	109075760	1000	-	.	gene_id "MSTRG.70271"; transcript_id "MSTRG.70271.4"; exon_number "6";
5	StringTie	transcript	109071013	109075760	1000	-	.	gene_id "MSTRG.70271"; transcript_id "MSTRG.70271.5";
5	StringTie	exon	109071013	109071083	1000	-	.	gene_id "MSTRG.70271"; transcript_id "MSTRG.70271.5"; exon_number "1";
5	StringTie	exon	109072281	109072347	1000	-	.	gene_id "MSTRG.70271"; transcript_id "MSTRG.70271.5"; exon_number "2";
5	StringTie	exon	109072729	109072838	1000	-	.	gene_id "MSTRG.70271"; transcript_id "MSTRG.70271.5"; exon_number "3";
5	StringTie	exon	109073951	109074016	1000	-	.	gene_id "MSTRG.70271"; transcript_id "MSTRG.70271.5"; exon_number "4";
5	StringTie	exon	109075527	109075760	1000	-	.	gene_id "MSTRG.70271"; transcript_id "MSTRG.70271.5"; exon_number "5";
5	StringTie	transcript	109082180	109131615	1000	+	.	gene_id "MSTRG.70273"; transcript_id "MSTRG.70273.4";
5	StringTie	exon	109082180	109082397	1000	+	.	gene_id "MSTRG.70273"; transcript_id "MSTRG.70273.4"; exon_number "1";
5	StringTie	exon	109090605	109090775	1000	+	.	gene_id "MSTRG.70273"; transcript_id "MSTRG.70273.4"; exon_number "2";
5	StringTie	exon	109108372	109108479	1000	+	.	gene_id "MSTRG.70273"; transcript_id "MSTRG.70273.4"; exon_number "3";
5	StringTie	exon	109111291	109111447	1000	+	.	gene_id "MSTRG.70273"; transcript_id "MSTRG.70273.4"; exon_number "4";
5	StringTie	exon	109119804	109119947	1000	+	.	gene_id "MSTRG.70273"; transcript_id "MSTRG.70273.4"; exon_number "5";
5	StringTie	exon	109131313	109131615	1000	+	.	gene_id "MSTRG.70273"; transcript_id "MSTRG.70273.4"; exon_number "6";
5	StringTie	transcript	109082183	109131615	1000	+	.	gene_id "MSTRG.70273"; transcript_id "MSTRG.70273.5";
5	StringTie	exon	109082183	109082486	1000	+	.	gene_id "MSTRG.70273"; transcript_id "MSTRG.70273.5"; exon_number "1";
5	StringTie	exon	109090605	109090775	1000	+	.	gene_id "MSTRG.70273"; transcript_id "MSTRG.70273.5"; exon_number "2";
5	StringTie	exon	109108372	109108479	1000	+	.	gene_id "MSTRG.70273"; transcript_id "MSTRG.70273.5"; exon_number "3";
5	StringTie	exon	109111291	109111447	1000	+	.	gene_id "MSTRG.70273"; transcript_id "MSTRG.70273.5"; exon_number "4";
5	StringTie	exon	109131313	109131615	1000	+	.	gene_id "MSTRG.70273"; transcript_id "MSTRG.70273.5"; exon_number "5";
5	StringTie	transcript	109082183	109131615	1000	+	.	gene_id "MSTRG.70273"; transcript_id "MSTRG.70273.6";
5	StringTie	exon	109082183	109082486	1000	+	.	gene_id "MSTRG.70273"; transcript_id "MSTRG.70273.6"; exon_number "1";
5	StringTie	exon	109090605	109090775	1000	+	.	gene_id "MSTRG.70273"; transcript_id "MSTRG.70273.6"; exon_number "2";
5	StringTie	exon	109108372	109108479	1000	+	.	gene_id "MSTRG.70273"; transcript_id "MSTRG.70273.6"; exon_number "3";
5	StringTie	exon	109111291	109111447	1000	+	.	gene_id "MSTRG.70273"; transcript_id "MSTRG.70273.6"; exon_number "4";
5	StringTie	exon	109119804	109119947	1000	+	.	gene_id "MSTRG.70273"; transcript_id "MSTRG.70273.6"; exon_number "5";
5	StringTie	exon	109131313	109131615	1000	+	.	gene_id "MSTRG.70273"; transcript_id "MSTRG.70273.6"; exon_number "6";
5	StringTie	transcript	109082184	109131615	1000	+	.	gene_id "MSTRG.70273"; transcript_id "MSTRG.70273.7";
5	StringTie	exon	109082184	109082397	1000	+	.	gene_id "MSTRG.70273"; transcript_id "MSTRG.70273.7"; exon_number "1";
5	StringTie	exon	109090605	109090775	1000	+	.	gene_id "MSTRG.70273"; transcript_id "MSTRG.70273.7"; exon_number "2";
5	StringTie	exon	109131313	109131615	1000	+	.	gene_id "MSTRG.70273"; transcript_id "MSTRG.70273.7"; exon_number "3";
5	StringTie	transcript	109082214	109113381	1000	+	.	gene_id "MSTRG.70273"; transcript_id "MSTRG.70273.8";
5	StringTie	exon	109082214	109082397	1000	+	.	gene_id "MSTRG.70273"; transcript_id "MSTRG.70273.8"; exon_number "1";
5	StringTie	exon	109090605	109090775	1000	+	.	gene_id "MSTRG.70273"; transcript_id "MSTRG.70273.8"; exon_number "2";
5	StringTie	exon	109108372	109108479	1000	+	.	gene_id "MSTRG.70273"; transcript_id "MSTRG.70273.8"; exon_number "3";
5	StringTie	exon	109111291	109111447	1000	+	.	gene_id "MSTRG.70273"; transcript_id "MSTRG.70273.8"; exon_number "4";
5	StringTie	exon	109113248	109113381	1000	+	.	gene_id "MSTRG.70273"; transcript_id "MSTRG.70273.8"; exon_number "5";
5	StringTie	transcript	109082216	109119947	1000	+	.	gene_id "MSTRG.70273"; transcript_id "MSTRG.70273.9";
5	StringTie	exon	109082216	109082397	1000	+	.	gene_id "MSTRG.70273"; transcript_id "MSTRG.70273.9"; exon_number "1";
5	StringTie	exon	109108372	109108479	1000	+	.	gene_id "MSTRG.70273"; transcript_id "MSTRG.70273.9"; exon_number "2";
5	StringTie	exon	109111291	109111447	1000	+	.	gene_id "MSTRG.70273"; transcript_id "MSTRG.70273.9"; exon_number "3";
5	StringTie	exon	109115007	109115076	1000	+	.	gene_id "MSTRG.70273"; transcript_id "MSTRG.70273.9"; exon_number "4";
5	StringTie	exon	109119804	109119947	1000	+	.	gene_id "MSTRG.70273"; transcript_id "MSTRG.70273.9"; exon_number "5";
5	StringTie	transcript	109082216	109131615	1000	+	.	gene_id "MSTRG.70273"; transcript_id "MSTRG.70273.10";
5	StringTie	exon	109082216	109082397	1000	+	.	gene_id "MSTRG.70273"; transcript_id "MSTRG.70273.10"; exon_number "1";
5	StringTie	exon	109090605	109090775	1000	+	.	gene_id "MSTRG.70273"; transcript_id "MSTRG.70273.10"; exon_number "2";
5	StringTie	exon	109108372	109108479	1000	+	.	gene_id "MSTRG.70273"; transcript_id "MSTRG.70273.10"; exon_number "3";
5	StringTie	exon	109111291	109111447	1000	+	.	gene_id "MSTRG.70273"; transcript_id "MSTRG.70273.10"; exon_number "4";
5	StringTie	exon	109114984	109115076	1000	+	.	gene_id "MSTRG.70273"; transcript_id "MSTRG.70273.10"; exon_number "5";
5	StringTie	exon	109131313	109131615	1000	+	.	gene_id "MSTRG.70273"; transcript_id "MSTRG.70273.10"; exon_number "6";
5	StringTie	transcript	109082227	109119947	1000	+	.	gene_id "MSTRG.70273"; transcript_id "MSTRG.70273.11";
5	StringTie	exon	109082227	109082397	1000	+	.	gene_id "MSTRG.70273"; transcript_id "MSTRG.70273.11"; exon_number "1";
5	StringTie	exon	109090605	109090775	1000	+	.	gene_id "MSTRG.70273"; transcript_id "MSTRG.70273.11"; exon_number "2";
5	StringTie	exon	109108372	109108479	1000	+	.	gene_id "MSTRG.70273"; transcript_id "MSTRG.70273.11"; exon_number "3";
5	StringTie	exon	109119804	109119947	1000	+	.	gene_id "MSTRG.70273"; transcript_id "MSTRG.70273.11"; exon_number "4";
5	StringTie	transcript	109082227	109131615	1000	+	.	gene_id "MSTRG.70273"; transcript_id "MSTRG.70273.12";
5	StringTie	exon	109082227	109082397	1000	+	.	gene_id "MSTRG.70273"; transcript_id "MSTRG.70273.12"; exon_number "1";
5	StringTie	exon	109090605	109090775	1000	+	.	gene_id "MSTRG.70273"; transcript_id "MSTRG.70273.12"; exon_number "2";
5	StringTie	exon	109108372	109108479	1000	+	.	gene_id "MSTRG.70273"; transcript_id "MSTRG.70273.12"; exon_number "3";
5	StringTie	exon	109131313	109131615	1000	+	.	gene_id "MSTRG.70273"; transcript_id "MSTRG.70273.12"; exon_number "4";
5	StringTie	transcript	109082230	109111447	1000	+	.	gene_id "MSTRG.70273"; transcript_id "MSTRG.70273.13";
5	StringTie	exon	109082230	109082397	1000	+	.	gene_id "MSTRG.70273"; transcript_id "MSTRG.70273.13"; exon_number "1";
5	StringTie	exon	109090605	109090775	1000	+	.	gene_id "MSTRG.70273"; transcript_id "MSTRG.70273.13"; exon_number "2";
5	StringTie	exon	109111291	109111447	1000	+	.	gene_id "MSTRG.70273"; transcript_id "MSTRG.70273.13"; exon_number "3";
5	StringTie	transcript	109082239	109113381	1000	+	.	gene_id "MSTRG.70273"; transcript_id "MSTRG.70273.14";
5	StringTie	exon	109082239	109082397	1000	+	.	gene_id "MSTRG.70273"; transcript_id "MSTRG.70273.14"; exon_number "1";
5	StringTie	exon	109090605	109090775	1000	+	.	gene_id "MSTRG.70273"; transcript_id "MSTRG.70273.14"; exon_number "2";
5	StringTie	exon	109108372	109108479	1000	+	.	gene_id "MSTRG.70273"; transcript_id "MSTRG.70273.14"; exon_number "3";
5	StringTie	exon	109111291	109111447	1000	+	.	gene_id "MSTRG.70273"; transcript_id "MSTRG.70273.14"; exon_number "4";
5	StringTie	exon	109113309	109113381	1000	+	.	gene_id "MSTRG.70273"; transcript_id "MSTRG.70273.14"; exon_number "5";
5	StringTie	transcript	109124557	109131811	1000	+	.	gene_id "MSTRG.70273"; transcript_id "MSTRG.70273.15";
5	StringTie	exon	109124557	109124674	1000	+	.	gene_id "MSTRG.70273"; transcript_id "MSTRG.70273.15"; exon_number "1";
5	StringTie	exon	109131313	109131811	1000	+	.	gene_id "MSTRG.70273"; transcript_id "MSTRG.70273.15"; exon_number "2";
5	StringTie	transcript	109124567	109125207	1000	+	.	gene_id "MSTRG.70273"; transcript_id "MSTRG.70273.16";
5	StringTie	exon	109124567	109124674	1000	+	.	gene_id "MSTRG.70273"; transcript_id "MSTRG.70273.16"; exon_number "1";
5	StringTie	exon	109124829	109125207	1000	+	.	gene_id "MSTRG.70273"; transcript_id "MSTRG.70273.16"; exon_number "2";
5	StringTie	transcript	109131925	109132773	1000	+	.	gene_id "MSTRG.70274"; transcript_id "MSTRG.70274.1";
5	StringTie	exon	109131925	109132773	1000	+	.	gene_id "MSTRG.70274"; transcript_id "MSTRG.70274.1"; exon_number "1";
5	StringTie	transcript	109136760	109154315	1000	-	.	gene_id "MSTRG.70276"; transcript_id "MSTRG.70276.1";
5	StringTie	exon	109136760	109137173	1000	-	.	gene_id "MSTRG.70276"; transcript_id "MSTRG.70276.1"; exon_number "1";
5	StringTie	exon	109138205	109138417	1000	-	.	gene_id "MSTRG.70276"; transcript_id "MSTRG.70276.1"; exon_number "2";
5	StringTie	exon	109138869	109139008	1000	-	.	gene_id "MSTRG.70276"; transcript_id "MSTRG.70276.1"; exon_number "3";
5	StringTie	exon	109140178	109140382	1000	-	.	gene_id "MSTRG.70276"; transcript_id "MSTRG.70276.1"; exon_number "4";
5	StringTie	exon	109142195	109142252	1000	-	.	gene_id "MSTRG.70276"; transcript_id "MSTRG.70276.1"; exon_number "5";
5	StringTie	exon	109154226	109154315	1000	-	.	gene_id "MSTRG.70276"; transcript_id "MSTRG.70276.1"; exon_number "6";
5	StringTie	transcript	109136789	109154315	1000	-	.	gene_id "MSTRG.70276"; transcript_id "MSTRG.70276.2";
5	StringTie	exon	109136789	109137173	1000	-	.	gene_id "MSTRG.70276"; transcript_id "MSTRG.70276.2"; exon_number "1";
5	StringTie	exon	109138205	109138417	1000	-	.	gene_id "MSTRG.70276"; transcript_id "MSTRG.70276.2"; exon_number "2";
5	StringTie	exon	109140178	109140382	1000	-	.	gene_id "MSTRG.70276"; transcript_id "MSTRG.70276.2"; exon_number "3";
5	StringTie	exon	109142195	109142252	1000	-	.	gene_id "MSTRG.70276"; transcript_id "MSTRG.70276.2"; exon_number "4";
5	StringTie	exon	109154226	109154315	1000	-	.	gene_id "MSTRG.70276"; transcript_id "MSTRG.70276.2"; exon_number "5";
5	StringTie	transcript	109136794	109154315	1000	-	.	gene_id "MSTRG.70276"; transcript_id "MSTRG.70276.3";
5	StringTie	exon	109136794	109137173	1000	-	.	gene_id "MSTRG.70276"; transcript_id "MSTRG.70276.3"; exon_number "1";
5	StringTie	exon	109138205	109138417	1000	-	.	gene_id "MSTRG.70276"; transcript_id "MSTRG.70276.3"; exon_number "2";
5	StringTie	exon	109140178	109140382	1000	-	.	gene_id "MSTRG.70276"; transcript_id "MSTRG.70276.3"; exon_number "3";
5	StringTie	exon	109154226	109154315	1000	-	.	gene_id "MSTRG.70276"; transcript_id "MSTRG.70276.3"; exon_number "4";
5	StringTie	transcript	109136891	109154315	1000	-	.	gene_id "MSTRG.70276"; transcript_id "MSTRG.70276.4";
5	StringTie	exon	109136891	109137173	1000	-	.	gene_id "MSTRG.70276"; transcript_id "MSTRG.70276.4"; exon_number "1";
5	StringTie	exon	109138205	109138381	1000	-	.	gene_id "MSTRG.70276"; transcript_id "MSTRG.70276.4"; exon_number "2";
5	StringTie	exon	109138986	109139008	1000	-	.	gene_id "MSTRG.70276"; transcript_id "MSTRG.70276.4"; exon_number "3";
5	StringTie	exon	109140178	109140382	1000	-	.	gene_id "MSTRG.70276"; transcript_id "MSTRG.70276.4"; exon_number "4";
5	StringTie	exon	109142195	109142252	1000	-	.	gene_id "MSTRG.70276"; transcript_id "MSTRG.70276.4"; exon_number "5";
5	StringTie	exon	109154226	109154315	1000	-	.	gene_id "MSTRG.70276"; transcript_id "MSTRG.70276.4"; exon_number "6";
5	StringTie	transcript	109136944	109154315	1000	-	.	gene_id "MSTRG.70276"; transcript_id "MSTRG.70276.5";
5	StringTie	exon	109136944	109137170	1000	-	.	gene_id "MSTRG.70276"; transcript_id "MSTRG.70276.5"; exon_number "1";
5	StringTie	exon	109138205	109138417	1000	-	.	gene_id "MSTRG.70276"; transcript_id "MSTRG.70276.5"; exon_number "2";
5	StringTie	exon	109138869	109139008	1000	-	.	gene_id "MSTRG.70276"; transcript_id "MSTRG.70276.5"; exon_number "3";
5	StringTie	exon	109140178	109140382	1000	-	.	gene_id "MSTRG.70276"; transcript_id "MSTRG.70276.5"; exon_number "4";
5	StringTie	exon	109142195	109142252	1000	-	.	gene_id "MSTRG.70276"; transcript_id "MSTRG.70276.5"; exon_number "5";
5	StringTie	exon	109154226	109154315	1000	-	.	gene_id "MSTRG.70276"; transcript_id "MSTRG.70276.5"; exon_number "6";
5	StringTie	transcript	109136944	109154315	1000	-	.	gene_id "MSTRG.70276"; transcript_id "MSTRG.70276.6";
5	StringTie	exon	109136944	109137170	1000	-	.	gene_id "MSTRG.70276"; transcript_id "MSTRG.70276.6"; exon_number "1";
5	StringTie	exon	109138205	109138417	1000	-	.	gene_id "MSTRG.70276"; transcript_id "MSTRG.70276.6"; exon_number "2";
5	StringTie	exon	109138869	109139008	1000	-	.	gene_id "MSTRG.70276"; transcript_id "MSTRG.70276.6"; exon_number "3";
5	StringTie	exon	109140178	109140382	1000	-	.	gene_id "MSTRG.70276"; transcript_id "MSTRG.70276.6"; exon_number "4";
5	StringTie	exon	109154226	109154315	1000	-	.	gene_id "MSTRG.70276"; transcript_id "MSTRG.70276.6"; exon_number "5";
5	StringTie	transcript	109136944	109154315	1000	-	.	gene_id "MSTRG.70276"; transcript_id "MSTRG.70276.7";
5	StringTie	exon	109136944	109137170	1000	-	.	gene_id "MSTRG.70276"; transcript_id "MSTRG.70276.7"; exon_number "1";
5	StringTie	exon	109138205	109138417	1000	-	.	gene_id "MSTRG.70276"; transcript_id "MSTRG.70276.7"; exon_number "2";
5	StringTie	exon	109140178	109140382	1000	-	.	gene_id "MSTRG.70276"; transcript_id "MSTRG.70276.7"; exon_number "3";
5	StringTie	exon	109142195	109142252	1000	-	.	gene_id "MSTRG.70276"; transcript_id "MSTRG.70276.7"; exon_number "4";
5	StringTie	exon	109154076	109154315	1000	-	.	gene_id "MSTRG.70276"; transcript_id "MSTRG.70276.7"; exon_number "5";
5	StringTie	transcript	109136944	109154315	1000	-	.	gene_id "MSTRG.70276"; transcript_id "MSTRG.70276.8";
5	StringTie	exon	109136944	109137173	1000	-	.	gene_id "MSTRG.70276"; transcript_id "MSTRG.70276.8"; exon_number "1";
5	StringTie	exon	109138205	109138417	1000	-	.	gene_id "MSTRG.70276"; transcript_id "MSTRG.70276.8"; exon_number "2";
5	StringTie	exon	109138869	109139008	1000	-	.	gene_id "MSTRG.70276"; transcript_id "MSTRG.70276.8"; exon_number "3";
5	StringTie	exon	109140178	109140382	1000	-	.	gene_id "MSTRG.70276"; transcript_id "MSTRG.70276.8"; exon_number "4";
5	StringTie	exon	109142195	109142252	1000	-	.	gene_id "MSTRG.70276"; transcript_id "MSTRG.70276.8"; exon_number "5";
5	StringTie	exon	109154076	109154315	1000	-	.	gene_id "MSTRG.70276"; transcript_id "MSTRG.70276.8"; exon_number "6";
5	StringTie	transcript	109136945	109154315	1000	-	.	gene_id "MSTRG.70276"; transcript_id "MSTRG.70276.9";
5	StringTie	exon	109136945	109137170	1000	-	.	gene_id "MSTRG.70276"; transcript_id "MSTRG.70276.9"; exon_number "1";
5	StringTie	exon	109138205	109138417	1000	-	.	gene_id "MSTRG.70276"; transcript_id "MSTRG.70276.9"; exon_number "2";
5	StringTie	exon	109140178	109140382	1000	-	.	gene_id "MSTRG.70276"; transcript_id "MSTRG.70276.9"; exon_number "3";
5	StringTie	exon	109142195	109142252	1000	-	.	gene_id "MSTRG.70276"; transcript_id "MSTRG.70276.9"; exon_number "4";
5	StringTie	exon	109154226	109154315	1000	-	.	gene_id "MSTRG.70276"; transcript_id "MSTRG.70276.9"; exon_number "5";
5	StringTie	transcript	109136945	109154315	1000	-	.	gene_id "MSTRG.70276"; transcript_id "MSTRG.70276.10";
5	StringTie	exon	109136945	109137173	1000	-	.	gene_id "MSTRG.70276"; transcript_id "MSTRG.70276.10"; exon_number "1";
5	StringTie	exon	109138205	109138412	1000	-	.	gene_id "MSTRG.70276"; transcript_id "MSTRG.70276.10"; exon_number "2";
5	StringTie	exon	109138869	109139008	1000	-	.	gene_id "MSTRG.70276"; transcript_id "MSTRG.70276.10"; exon_number "3";
5	StringTie	exon	109140178	109140382	1000	-	.	gene_id "MSTRG.70276"; transcript_id "MSTRG.70276.10"; exon_number "4";
5	StringTie	exon	109142195	109142252	1000	-	.	gene_id "MSTRG.70276"; transcript_id "MSTRG.70276.10"; exon_number "5";
5	StringTie	exon	109154226	109154315	1000	-	.	gene_id "MSTRG.70276"; transcript_id "MSTRG.70276.10"; exon_number "6";
5	StringTie	transcript	109136953	109154315	1000	-	.	gene_id "MSTRG.70276"; transcript_id "MSTRG.70276.11";
5	StringTie	exon	109136953	109137173	1000	-	.	gene_id "MSTRG.70276"; transcript_id "MSTRG.70276.11"; exon_number "1";
5	StringTie	exon	109138205	109138417	1000	-	.	gene_id "MSTRG.70276"; transcript_id "MSTRG.70276.11"; exon_number "2";
5	StringTie	exon	109138869	109139008	1000	-	.	gene_id "MSTRG.70276"; transcript_id "MSTRG.70276.11"; exon_number "3";
5	StringTie	exon	109140178	109140382	1000	-	.	gene_id "MSTRG.70276"; transcript_id "MSTRG.70276.11"; exon_number "4";
5	StringTie	exon	109154226	109154315	1000	-	.	gene_id "MSTRG.70276"; transcript_id "MSTRG.70276.11"; exon_number "5";
5	StringTie	transcript	109137074	109154315	1000	-	.	gene_id "MSTRG.70276"; transcript_id "MSTRG.70276.12";
5	StringTie	exon	109137074	109137170	1000	-	.	gene_id "MSTRG.70276"; transcript_id "MSTRG.70276.12"; exon_number "1";
5	StringTie	exon	109138205	109138417	1000	-	.	gene_id "MSTRG.70276"; transcript_id "MSTRG.70276.12"; exon_number "2";
5	StringTie	exon	109138869	109139008	1000	-	.	gene_id "MSTRG.70276"; transcript_id "MSTRG.70276.12"; exon_number "3";
5	StringTie	exon	109140178	109140382	1000	-	.	gene_id "MSTRG.70276"; transcript_id "MSTRG.70276.12"; exon_number "4";
5	StringTie	exon	109142195	109142252	1000	-	.	gene_id "MSTRG.70276"; transcript_id "MSTRG.70276.12"; exon_number "5";
5	StringTie	exon	109154076	109154315	1000	-	.	gene_id "MSTRG.70276"; transcript_id "MSTRG.70276.12"; exon_number "6";
5	StringTie	transcript	109140270	109154315	1000	-	.	gene_id "MSTRG.70276"; transcript_id "MSTRG.70276.13";
5	StringTie	exon	109140270	109140292	1000	-	.	gene_id "MSTRG.70276"; transcript_id "MSTRG.70276.13"; exon_number "1";
```
