## Supplemental_Files for "Transcription initiation mapping in 31 bovine tissues reveals complex promoter activity, pervasive transcription, and tissue-specific promoter usage": Supplemental_File_S1.gtf (part 66 of 81)

```
5	StringTie	exon	109142195	109142252	1000	-	.	gene_id "MSTRG.70276"; transcript_id "MSTRG.70276.13"; exon_number "2";
5	StringTie	exon	109154226	109154315	1000	-	.	gene_id "MSTRG.70276"; transcript_id "MSTRG.70276.13"; exon_number "3";
5	StringTie	transcript	109151755	109154315	1000	-	.	gene_id "MSTRG.70276"; transcript_id "MSTRG.70276.14";
5	StringTie	exon	109151755	109151785	1000	-	.	gene_id "MSTRG.70276"; transcript_id "MSTRG.70276.14"; exon_number "1";
5	StringTie	exon	109152506	109152564	1000	-	.	gene_id "MSTRG.70276"; transcript_id "MSTRG.70276.14"; exon_number "2";
5	StringTie	exon	109152849	109153215	1000	-	.	gene_id "MSTRG.70276"; transcript_id "MSTRG.70276.14"; exon_number "3";
5	StringTie	exon	109154226	109154315	1000	-	.	gene_id "MSTRG.70276"; transcript_id "MSTRG.70276.14"; exon_number "4";
5	StringTie	transcript	109151755	109154315	1000	-	.	gene_id "MSTRG.70276"; transcript_id "MSTRG.70276.15";
5	StringTie	exon	109151755	109151785	1000	-	.	gene_id "MSTRG.70276"; transcript_id "MSTRG.70276.15"; exon_number "1";
5	StringTie	exon	109152506	109152564	1000	-	.	gene_id "MSTRG.70276"; transcript_id "MSTRG.70276.15"; exon_number "2";
5	StringTie	exon	109153252	109153344	1000	-	.	gene_id "MSTRG.70276"; transcript_id "MSTRG.70276.15"; exon_number "3";
5	StringTie	exon	109154226	109154315	1000	-	.	gene_id "MSTRG.70276"; transcript_id "MSTRG.70276.15"; exon_number "4";
5	StringTie	transcript	109162306	109162879	1000	-	.	gene_id "MSTRG.70277"; transcript_id "MSTRG.70277.1";
5	StringTie	exon	109162306	109162879	1000	-	.	gene_id "MSTRG.70277"; transcript_id "MSTRG.70277.1"; exon_number "1";
5	StringTie	transcript	109166417	109167276	1000	-	.	gene_id "MSTRG.70279"; transcript_id "MSTRG.70279.1";
5	StringTie	exon	109166417	109167276	1000	-	.	gene_id "MSTRG.70279"; transcript_id "MSTRG.70279.1"; exon_number "1";
5	StringTie	transcript	109181744	109189280	1000	-	.	gene_id "MSTRG.70280"; transcript_id "MSTRG.70280.1";
5	StringTie	exon	109181744	109181828	1000	-	.	gene_id "MSTRG.70280"; transcript_id "MSTRG.70280.1"; exon_number "1";
5	StringTie	exon	109188691	109188935	1000	-	.	gene_id "MSTRG.70280"; transcript_id "MSTRG.70280.1"; exon_number "2";
5	StringTie	exon	109189192	109189280	1000	-	.	gene_id "MSTRG.70280"; transcript_id "MSTRG.70280.1"; exon_number "3";
5	StringTie	transcript	109181744	109189280	1000	-	.	gene_id "MSTRG.70280"; transcript_id "MSTRG.70280.2";
5	StringTie	exon	109181744	109181828	1000	-	.	gene_id "MSTRG.70280"; transcript_id "MSTRG.70280.2"; exon_number "1";
5	StringTie	exon	109188691	109188932	1000	-	.	gene_id "MSTRG.70280"; transcript_id "MSTRG.70280.2"; exon_number "2";
5	StringTie	exon	109189192	109189280	1000	-	.	gene_id "MSTRG.70280"; transcript_id "MSTRG.70280.2"; exon_number "3";
5	StringTie	transcript	109181744	109189280	1000	-	.	gene_id "MSTRG.70280"; transcript_id "MSTRG.70280.3";
5	StringTie	exon	109181744	109181828	1000	-	.	gene_id "MSTRG.70280"; transcript_id "MSTRG.70280.3"; exon_number "1";
5	StringTie	exon	109188691	109188935	1000	-	.	gene_id "MSTRG.70280"; transcript_id "MSTRG.70280.3"; exon_number "2";
5	StringTie	exon	109189246	109189280	1000	-	.	gene_id "MSTRG.70280"; transcript_id "MSTRG.70280.3"; exon_number "3";
5	StringTie	transcript	109188702	109204139	1000	-	.	gene_id "MSTRG.70280"; transcript_id "MSTRG.70280.4";
5	StringTie	exon	109188702	109188935	1000	-	.	gene_id "MSTRG.70280"; transcript_id "MSTRG.70280.4"; exon_number "1";
5	StringTie	exon	109190912	109191107	1000	-	.	gene_id "MSTRG.70280"; transcript_id "MSTRG.70280.4"; exon_number "2";
5	StringTie	exon	109203127	109203214	1000	-	.	gene_id "MSTRG.70280"; transcript_id "MSTRG.70280.4"; exon_number "3";
5	StringTie	exon	109203913	109204139	1000	-	.	gene_id "MSTRG.70280"; transcript_id "MSTRG.70280.4"; exon_number "4";
5	StringTie	transcript	109190912	109204139	1000	-	.	gene_id "MSTRG.70280"; transcript_id "MSTRG.70280.5";
5	StringTie	exon	109190912	109191107	1000	-	.	gene_id "MSTRG.70280"; transcript_id "MSTRG.70280.5"; exon_number "1";
5	StringTie	exon	109203127	109203214	1000	-	.	gene_id "MSTRG.70280"; transcript_id "MSTRG.70280.5"; exon_number "2";
5	StringTie	exon	109204002	109204139	1000	-	.	gene_id "MSTRG.70280"; transcript_id "MSTRG.70280.5"; exon_number "3";
5	StringTie	transcript	109203189	109204139	1000	-	.	gene_id "MSTRG.70280"; transcript_id "MSTRG.70280.6";
5	StringTie	exon	109203189	109203214	1000	-	.	gene_id "MSTRG.70280"; transcript_id "MSTRG.70280.6"; exon_number "1";
5	StringTie	exon	109203913	109204001	1000	-	.	gene_id "MSTRG.70280"; transcript_id "MSTRG.70280.6"; exon_number "2";
5	StringTie	exon	109204105	109204139	1000	-	.	gene_id "MSTRG.70280"; transcript_id "MSTRG.70280.6"; exon_number "3";
5	StringTie	transcript	109185614	109186023	1000	-	.	gene_id "MSTRG.70281"; transcript_id "MSTRG.70281.1";
5	StringTie	exon	109185614	109186023	1000	-	.	gene_id "MSTRG.70281"; transcript_id "MSTRG.70281.1"; exon_number "1";
5	StringTie	transcript	109229073	109302672	1000	-	.	gene_id "MSTRG.70286"; transcript_id "MSTRG.70286.1";
5	StringTie	exon	109229073	109229157	1000	-	.	gene_id "MSTRG.70286"; transcript_id "MSTRG.70286.1"; exon_number "1";
5	StringTie	exon	109230071	109230226	1000	-	.	gene_id "MSTRG.70286"; transcript_id "MSTRG.70286.1"; exon_number "2";
5	StringTie	exon	109230740	109230841	1000	-	.	gene_id "MSTRG.70286"; transcript_id "MSTRG.70286.1"; exon_number "3";
5	StringTie	exon	109231250	109231366	1000	-	.	gene_id "MSTRG.70286"; transcript_id "MSTRG.70286.1"; exon_number "4";
5	StringTie	exon	109233635	109233842	1000	-	.	gene_id "MSTRG.70286"; transcript_id "MSTRG.70286.1"; exon_number "5";
5	StringTie	exon	109235210	109235547	1000	-	.	gene_id "MSTRG.70286"; transcript_id "MSTRG.70286.1"; exon_number "6";
5	StringTie	exon	109302252	109302672	1000	-	.	gene_id "MSTRG.70286"; transcript_id "MSTRG.70286.1"; exon_number "7";
5	StringTie	transcript	109230156	109302672	1000	-	.	gene_id "MSTRG.70286"; transcript_id "MSTRG.70286.2";
5	StringTie	exon	109230156	109230226	1000	-	.	gene_id "MSTRG.70286"; transcript_id "MSTRG.70286.2"; exon_number "1";
5	StringTie	exon	109230740	109230841	1000	-	.	gene_id "MSTRG.70286"; transcript_id "MSTRG.70286.2"; exon_number "2";
5	StringTie	exon	109231250	109231366	1000	-	.	gene_id "MSTRG.70286"; transcript_id "MSTRG.70286.2"; exon_number "3";
5	StringTie	exon	109233635	109233842	1000	-	.	gene_id "MSTRG.70286"; transcript_id "MSTRG.70286.2"; exon_number "4";
5	StringTie	exon	109235228	109235547	1000	-	.	gene_id "MSTRG.70286"; transcript_id "MSTRG.70286.2"; exon_number "5";
5	StringTie	exon	109302252	109302672	1000	-	.	gene_id "MSTRG.70286"; transcript_id "MSTRG.70286.2"; exon_number "6";
5	StringTie	transcript	109230808	109302672	1000	-	.	gene_id "MSTRG.70286"; transcript_id "MSTRG.70286.3";
5	StringTie	exon	109230808	109230841	1000	-	.	gene_id "MSTRG.70286"; transcript_id "MSTRG.70286.3"; exon_number "1";
5	StringTie	exon	109231250	109231366	1000	-	.	gene_id "MSTRG.70286"; transcript_id "MSTRG.70286.3"; exon_number "2";
5	StringTie	exon	109302252	109302672	1000	-	.	gene_id "MSTRG.70286"; transcript_id "MSTRG.70286.3"; exon_number "3";
5	StringTie	transcript	109233625	109302672	1000	-	.	gene_id "MSTRG.70286"; transcript_id "MSTRG.70286.4";
5	StringTie	exon	109233625	109233842	1000	-	.	gene_id "MSTRG.70286"; transcript_id "MSTRG.70286.4"; exon_number "1";
5	StringTie	exon	109235210	109235547	1000	-	.	gene_id "MSTRG.70286"; transcript_id "MSTRG.70286.4"; exon_number "2";
5	StringTie	exon	109277853	109277952	1000	-	.	gene_id "MSTRG.70286"; transcript_id "MSTRG.70286.4"; exon_number "3";
5	StringTie	exon	109302252	109302672	1000	-	.	gene_id "MSTRG.70286"; transcript_id "MSTRG.70286.4"; exon_number "4";
5	StringTie	transcript	109233635	109316267	1000	-	.	gene_id "MSTRG.70286"; transcript_id "MSTRG.70286.5";
5	StringTie	exon	109233635	109233842	1000	-	.	gene_id "MSTRG.70286"; transcript_id "MSTRG.70286.5"; exon_number "1";
5	StringTie	exon	109235210	109235547	1000	-	.	gene_id "MSTRG.70286"; transcript_id "MSTRG.70286.5"; exon_number "2";
5	StringTie	exon	109315887	109316267	1000	-	.	gene_id "MSTRG.70286"; transcript_id "MSTRG.70286.5"; exon_number "3";
5	StringTie	transcript	109277851	109315257	1000	-	.	gene_id "MSTRG.70286"; transcript_id "MSTRG.70286.8";
5	StringTie	exon	109277851	109277952	1000	-	.	gene_id "MSTRG.70286"; transcript_id "MSTRG.70286.8"; exon_number "1";
5	StringTie	exon	109314650	109315257	1000	-	.	gene_id "MSTRG.70286"; transcript_id "MSTRG.70286.8"; exon_number "2";
5	StringTie	transcript	109301714	109302837	1000	+	.	gene_id "MSTRG.70287"; transcript_id "MSTRG.70287.1";
5	StringTie	exon	109301714	109301757	1000	+	.	gene_id "MSTRG.70287"; transcript_id "MSTRG.70287.1"; exon_number "1";
5	StringTie	exon	109302678	109302837	1000	+	.	gene_id "MSTRG.70287"; transcript_id "MSTRG.70287.1"; exon_number "2";
5	StringTie	transcript	109343688	109344496	1000	-	.	gene_id "MSTRG.70289"; transcript_id "MSTRG.70289.1";
5	StringTie	exon	109343688	109344496	1000	-	.	gene_id "MSTRG.70289"; transcript_id "MSTRG.70289.1"; exon_number "1";
5	StringTie	transcript	109353616	109361722	1000	+	.	gene_id "MSTRG.70291"; transcript_id "MSTRG.70291.1";
5	StringTie	exon	109353616	109354126	1000	+	.	gene_id "MSTRG.70291"; transcript_id "MSTRG.70291.1"; exon_number "1";
5	StringTie	exon	109355099	109355239	1000	+	.	gene_id "MSTRG.70291"; transcript_id "MSTRG.70291.1"; exon_number "2";
5	StringTie	exon	109355983	109356278	1000	+	.	gene_id "MSTRG.70291"; transcript_id "MSTRG.70291.1"; exon_number "3";
5	StringTie	exon	109357821	109357967	1000	+	.	gene_id "MSTRG.70291"; transcript_id "MSTRG.70291.1"; exon_number "4";
5	StringTie	exon	109361588	109361722	1000	+	.	gene_id "MSTRG.70291"; transcript_id "MSTRG.70291.1"; exon_number "5";
5	StringTie	transcript	109373865	109374861	1000	-	.	gene_id "MSTRG.70294"; transcript_id "MSTRG.70294.1";
5	StringTie	exon	109373865	109374053	1000	-	.	gene_id "MSTRG.70294"; transcript_id "MSTRG.70294.1"; exon_number "1";
5	StringTie	exon	109374495	109374861	1000	-	.	gene_id "MSTRG.70294"; transcript_id "MSTRG.70294.1"; exon_number "2";
5	StringTie	transcript	109373939	109374861	1000	-	.	gene_id "MSTRG.70294"; transcript_id "MSTRG.70294.2";
5	StringTie	exon	109373939	109374053	1000	-	.	gene_id "MSTRG.70294"; transcript_id "MSTRG.70294.2"; exon_number "1";
5	StringTie	exon	109374495	109374562	1000	-	.	gene_id "MSTRG.70294"; transcript_id "MSTRG.70294.2"; exon_number "2";
5	StringTie	exon	109374765	109374861	1000	-	.	gene_id "MSTRG.70294"; transcript_id "MSTRG.70294.2"; exon_number "3";
5	StringTie	transcript	109374924	109393467	1000	+	.	gene_id "MSTRG.70295"; transcript_id "MSTRG.70295.1";
5	StringTie	exon	109374924	109375098	1000	+	.	gene_id "MSTRG.70295"; transcript_id "MSTRG.70295.1"; exon_number "1";
5	StringTie	exon	109385181	109385403	1000	+	.	gene_id "MSTRG.70295"; transcript_id "MSTRG.70295.1"; exon_number "2";
5	StringTie	exon	109386874	109387022	1000	+	.	gene_id "MSTRG.70295"; transcript_id "MSTRG.70295.1"; exon_number "3";
5	StringTie	exon	109388473	109389153	1000	+	.	gene_id "MSTRG.70295"; transcript_id "MSTRG.70295.1"; exon_number "4";
5	StringTie	exon	109393187	109393467	1000	+	.	gene_id "MSTRG.70295"; transcript_id "MSTRG.70295.1"; exon_number "5";
5	StringTie	transcript	109374931	109389027	1000	+	.	gene_id "MSTRG.70295"; transcript_id "MSTRG.70295.2";
5	StringTie	exon	109374931	109375098	1000	+	.	gene_id "MSTRG.70295"; transcript_id "MSTRG.70295.2"; exon_number "1";
5	StringTie	exon	109385181	109385403	1000	+	.	gene_id "MSTRG.70295"; transcript_id "MSTRG.70295.2"; exon_number "2";
5	StringTie	exon	109386874	109387022	1000	+	.	gene_id "MSTRG.70295"; transcript_id "MSTRG.70295.2"; exon_number "3";
5	StringTie	exon	109388477	109389027	1000	+	.	gene_id "MSTRG.70295"; transcript_id "MSTRG.70295.2"; exon_number "4";
5	StringTie	transcript	109374937	109389027	1000	+	.	gene_id "MSTRG.70295"; transcript_id "MSTRG.70295.3";
5	StringTie	exon	109374937	109375098	1000	+	.	gene_id "MSTRG.70295"; transcript_id "MSTRG.70295.3"; exon_number "1";
5	StringTie	exon	109386874	109387022	1000	+	.	gene_id "MSTRG.70295"; transcript_id "MSTRG.70295.3"; exon_number "2";
5	StringTie	exon	109388473	109389027	1000	+	.	gene_id "MSTRG.70295"; transcript_id "MSTRG.70295.3"; exon_number "3";
5	StringTie	transcript	109374937	109389027	1000	+	.	gene_id "MSTRG.70295"; transcript_id "MSTRG.70295.4";
5	StringTie	exon	109374937	109375098	1000	+	.	gene_id "MSTRG.70295"; transcript_id "MSTRG.70295.4"; exon_number "1";
5	StringTie	exon	109385181	109385399	1000	+	.	gene_id "MSTRG.70295"; transcript_id "MSTRG.70295.4"; exon_number "2";
5	StringTie	exon	109386874	109387022	1000	+	.	gene_id "MSTRG.70295"; transcript_id "MSTRG.70295.4"; exon_number "3";
5	StringTie	exon	109388473	109389027	1000	+	.	gene_id "MSTRG.70295"; transcript_id "MSTRG.70295.4"; exon_number "4";
5	StringTie	transcript	109374938	109385984	1000	+	.	gene_id "MSTRG.70295"; transcript_id "MSTRG.70295.5";
5	StringTie	exon	109374938	109375098	1000	+	.	gene_id "MSTRG.70295"; transcript_id "MSTRG.70295.5"; exon_number "1";
5	StringTie	exon	109385181	109385403	1000	+	.	gene_id "MSTRG.70295"; transcript_id "MSTRG.70295.5"; exon_number "2";
5	StringTie	exon	109385878	109385984	1000	+	.	gene_id "MSTRG.70295"; transcript_id "MSTRG.70295.5"; exon_number "3";
5	StringTie	transcript	109424142	109431060	1000	+	.	gene_id "MSTRG.70296"; transcript_id "MSTRG.70296.1";
5	StringTie	exon	109424142	109424289	1000	+	.	gene_id "MSTRG.70296"; transcript_id "MSTRG.70296.1"; exon_number "1";
5	StringTie	exon	109428696	109429460	1000	+	.	gene_id "MSTRG.70296"; transcript_id "MSTRG.70296.1"; exon_number "2";
5	StringTie	exon	109430788	109431060	1000	+	.	gene_id "MSTRG.70296"; transcript_id "MSTRG.70296.1"; exon_number "3";
5	StringTie	transcript	109424154	109431060	1000	+	.	gene_id "MSTRG.70296"; transcript_id "MSTRG.70296.2";
5	StringTie	exon	109424154	109424289	1000	+	.	gene_id "MSTRG.70296"; transcript_id "MSTRG.70296.2"; exon_number "1";
5	StringTie	exon	109428955	109429460	1000	+	.	gene_id "MSTRG.70296"; transcript_id "MSTRG.70296.2"; exon_number "2";
5	StringTie	exon	109430788	109431060	1000	+	.	gene_id "MSTRG.70296"; transcript_id "MSTRG.70296.2"; exon_number "3";
5	StringTie	transcript	109424154	109431060	1000	+	.	gene_id "MSTRG.70296"; transcript_id "MSTRG.70296.3";
5	StringTie	exon	109424154	109424289	1000	+	.	gene_id "MSTRG.70296"; transcript_id "MSTRG.70296.3"; exon_number "1";
5	StringTie	exon	109429370	109429460	1000	+	.	gene_id "MSTRG.70296"; transcript_id "MSTRG.70296.3"; exon_number "2";
5	StringTie	exon	109430788	109431060	1000	+	.	gene_id "MSTRG.70296"; transcript_id "MSTRG.70296.3"; exon_number "3";
5	StringTie	transcript	109424160	109428529	1000	+	.	gene_id "MSTRG.70296"; transcript_id "MSTRG.70296.4";
5	StringTie	exon	109424160	109424289	1000	+	.	gene_id "MSTRG.70296"; transcript_id "MSTRG.70296.4"; exon_number "1";
5	StringTie	exon	109428485	109428529	1000	+	.	gene_id "MSTRG.70296"; transcript_id "MSTRG.70296.4"; exon_number "2";
5	StringTie	transcript	109424167	109429352	1000	+	.	gene_id "MSTRG.70296"; transcript_id "MSTRG.70296.5";
5	StringTie	exon	109424167	109424289	1000	+	.	gene_id "MSTRG.70296"; transcript_id "MSTRG.70296.5"; exon_number "1";
5	StringTie	exon	109428640	109429352	1000	+	.	gene_id "MSTRG.70296"; transcript_id "MSTRG.70296.5"; exon_number "2";
5	StringTie	transcript	109424185	109425894	1000	+	.	gene_id "MSTRG.70296"; transcript_id "MSTRG.70296.6";
5	StringTie	exon	109424185	109424289	1000	+	.	gene_id "MSTRG.70296"; transcript_id "MSTRG.70296.6"; exon_number "1";
5	StringTie	exon	109425856	109425894	1000	+	.	gene_id "MSTRG.70296"; transcript_id "MSTRG.70296.6"; exon_number "2";
5	StringTie	transcript	109431296	109432087	1000	+	.	gene_id "MSTRG.70297"; transcript_id "MSTRG.70297.1";
5	StringTie	exon	109431296	109432087	1000	+	.	gene_id "MSTRG.70297"; transcript_id "MSTRG.70297.1"; exon_number "1";
5	StringTie	transcript	109432338	109438786	1000	-	.	gene_id "MSTRG.70298"; transcript_id "MSTRG.70298.1";
5	StringTie	exon	109432338	109432782	1000	-	.	gene_id "MSTRG.70298"; transcript_id "MSTRG.70298.1"; exon_number "1";
5	StringTie	exon	109432951	109433110	1000	-	.	gene_id "MSTRG.70298"; transcript_id "MSTRG.70298.1"; exon_number "2";
5	StringTie	exon	109434416	109434498	1000	-	.	gene_id "MSTRG.70298"; transcript_id "MSTRG.70298.1"; exon_number "3";
5	StringTie	exon	109438687	109438786	1000	-	.	gene_id "MSTRG.70298"; transcript_id "MSTRG.70298.1"; exon_number "4";
5	StringTie	transcript	109432338	109438786	1000	-	.	gene_id "MSTRG.70298"; transcript_id "MSTRG.70298.2";
5	StringTie	exon	109432338	109432782	1000	-	.	gene_id "MSTRG.70298"; transcript_id "MSTRG.70298.2"; exon_number "1";
5	StringTie	exon	109432951	109433110	1000	-	.	gene_id "MSTRG.70298"; transcript_id "MSTRG.70298.2"; exon_number "2";
5	StringTie	exon	109434416	109434498	1000	-	.	gene_id "MSTRG.70298"; transcript_id "MSTRG.70298.2"; exon_number "3";
5	StringTie	exon	109435462	109435576	1000	-	.	gene_id "MSTRG.70298"; transcript_id "MSTRG.70298.2"; exon_number "4";
5	StringTie	exon	109438687	109438786	1000	-	.	gene_id "MSTRG.70298"; transcript_id "MSTRG.70298.2"; exon_number "5";
5	StringTie	transcript	109432338	109438786	1000	-	.	gene_id "MSTRG.70298"; transcript_id "MSTRG.70298.3";
5	StringTie	exon	109432338	109432822	1000	-	.	gene_id "MSTRG.70298"; transcript_id "MSTRG.70298.3"; exon_number "1";
5	StringTie	exon	109432951	109433110	1000	-	.	gene_id "MSTRG.70298"; transcript_id "MSTRG.70298.3"; exon_number "2";
5	StringTie	exon	109434416	109434498	1000	-	.	gene_id "MSTRG.70298"; transcript_id "MSTRG.70298.3"; exon_number "3";
5	StringTie	exon	109438687	109438786	1000	-	.	gene_id "MSTRG.70298"; transcript_id "MSTRG.70298.3"; exon_number "4";
5	StringTie	transcript	109432338	109438786	1000	-	.	gene_id "MSTRG.70298"; transcript_id "MSTRG.70298.4";
5	StringTie	exon	109432338	109432822	1000	-	.	gene_id "MSTRG.70298"; transcript_id "MSTRG.70298.4"; exon_number "1";
5	StringTie	exon	109432951	109433110	1000	-	.	gene_id "MSTRG.70298"; transcript_id "MSTRG.70298.4"; exon_number "2";
5	StringTie	exon	109434416	109434498	1000	-	.	gene_id "MSTRG.70298"; transcript_id "MSTRG.70298.4"; exon_number "3";
5	StringTie	exon	109435462	109435576	1000	-	.	gene_id "MSTRG.70298"; transcript_id "MSTRG.70298.4"; exon_number "4";
5	StringTie	exon	109438687	109438786	1000	-	.	gene_id "MSTRG.70298"; transcript_id "MSTRG.70298.4"; exon_number "5";
5	StringTie	transcript	109432469	109438786	1000	-	.	gene_id "MSTRG.70298"; transcript_id "MSTRG.70298.5";
5	StringTie	exon	109432469	109432782	1000	-	.	gene_id "MSTRG.70298"; transcript_id "MSTRG.70298.5"; exon_number "1";
5	StringTie	exon	109432951	109433110	1000	-	.	gene_id "MSTRG.70298"; transcript_id "MSTRG.70298.5"; exon_number "2";
5	StringTie	exon	109434416	109434498	1000	-	.	gene_id "MSTRG.70298"; transcript_id "MSTRG.70298.5"; exon_number "3";
5	StringTie	exon	109435462	109435513	1000	-	.	gene_id "MSTRG.70298"; transcript_id "MSTRG.70298.5"; exon_number "4";
5	StringTie	exon	109438687	109438786	1000	-	.	gene_id "MSTRG.70298"; transcript_id "MSTRG.70298.5"; exon_number "5";
5	StringTie	transcript	109434416	109438786	1000	-	.	gene_id "MSTRG.70298"; transcript_id "MSTRG.70298.6";
5	StringTie	exon	109434416	109434498	1000	-	.	gene_id "MSTRG.70298"; transcript_id "MSTRG.70298.6"; exon_number "1";
5	StringTie	exon	109435462	109435576	1000	-	.	gene_id "MSTRG.70298"; transcript_id "MSTRG.70298.6"; exon_number "2";
5	StringTie	exon	109438691	109438786	1000	-	.	gene_id "MSTRG.70298"; transcript_id "MSTRG.70298.6"; exon_number "3";
5	StringTie	transcript	109458879	109471618	1000	+	.	gene_id "MSTRG.70306"; transcript_id "MSTRG.70306.1";
5	StringTie	exon	109458879	109459316	1000	+	.	gene_id "MSTRG.70306"; transcript_id "MSTRG.70306.1"; exon_number "1";
5	StringTie	exon	109463173	109463257	1000	+	.	gene_id "MSTRG.70306"; transcript_id "MSTRG.70306.1"; exon_number "2";
5	StringTie	exon	109464532	109464607	1000	+	.	gene_id "MSTRG.70306"; transcript_id "MSTRG.70306.1"; exon_number "3";
5	StringTie	exon	109465506	109465604	1000	+	.	gene_id "MSTRG.70306"; transcript_id "MSTRG.70306.1"; exon_number "4";
5	StringTie	exon	109466605	109466728	1000	+	.	gene_id "MSTRG.70306"; transcript_id "MSTRG.70306.1"; exon_number "5";
5	StringTie	exon	109467140	109467240	1000	+	.	gene_id "MSTRG.70306"; transcript_id "MSTRG.70306.1"; exon_number "6";
5	StringTie	exon	109468086	109468166	1000	+	.	gene_id "MSTRG.70306"; transcript_id "MSTRG.70306.1"; exon_number "7";
5	StringTie	exon	109469246	109469386	1000	+	.	gene_id "MSTRG.70306"; transcript_id "MSTRG.70306.1"; exon_number "8";
5	StringTie	exon	109469465	109469546	1000	+	.	gene_id "MSTRG.70306"; transcript_id "MSTRG.70306.1"; exon_number "9";
5	StringTie	exon	109470726	109470833	1000	+	.	gene_id "MSTRG.70306"; transcript_id "MSTRG.70306.1"; exon_number "10";
5	StringTie	exon	109471529	109471618	1000	+	.	gene_id "MSTRG.70306"; transcript_id "MSTRG.70306.1"; exon_number "11";
5	StringTie	transcript	109458885	109469546	1000	+	.	gene_id "MSTRG.70306"; transcript_id "MSTRG.70306.2";
5	StringTie	exon	109458885	109459316	1000	+	.	gene_id "MSTRG.70306"; transcript_id "MSTRG.70306.2"; exon_number "1";
5	StringTie	exon	109463173	109463257	1000	+	.	gene_id "MSTRG.70306"; transcript_id "MSTRG.70306.2"; exon_number "2";
5	StringTie	exon	109464532	109464607	1000	+	.	gene_id "MSTRG.70306"; transcript_id "MSTRG.70306.2"; exon_number "3";
5	StringTie	exon	109465527	109465604	1000	+	.	gene_id "MSTRG.70306"; transcript_id "MSTRG.70306.2"; exon_number "4";
5	StringTie	exon	109466605	109466728	1000	+	.	gene_id "MSTRG.70306"; transcript_id "MSTRG.70306.2"; exon_number "5";
5	StringTie	exon	109467140	109467240	1000	+	.	gene_id "MSTRG.70306"; transcript_id "MSTRG.70306.2"; exon_number "6";
5	StringTie	exon	109468086	109468166	1000	+	.	gene_id "MSTRG.70306"; transcript_id "MSTRG.70306.2"; exon_number "7";
5	StringTie	exon	109469246	109469386	1000	+	.	gene_id "MSTRG.70306"; transcript_id "MSTRG.70306.2"; exon_number "8";
5	StringTie	exon	109469465	109469546	1000	+	.	gene_id "MSTRG.70306"; transcript_id "MSTRG.70306.2"; exon_number "9";
5	StringTie	transcript	109458934	109468166	1000	+	.	gene_id "MSTRG.70306"; transcript_id "MSTRG.70306.3";
5	StringTie	exon	109458934	109459316	1000	+	.	gene_id "MSTRG.70306"; transcript_id "MSTRG.70306.3"; exon_number "1";
5	StringTie	exon	109463177	109463257	1000	+	.	gene_id "MSTRG.70306"; transcript_id "MSTRG.70306.3"; exon_number "2";
5	StringTie	exon	109464532	109464607	1000	+	.	gene_id "MSTRG.70306"; transcript_id "MSTRG.70306.3"; exon_number "3";
5	StringTie	exon	109465506	109465604	1000	+	.	gene_id "MSTRG.70306"; transcript_id "MSTRG.70306.3"; exon_number "4";
5	StringTie	exon	109466605	109466728	1000	+	.	gene_id "MSTRG.70306"; transcript_id "MSTRG.70306.3"; exon_number "5";
5	StringTie	exon	109467140	109467240	1000	+	.	gene_id "MSTRG.70306"; transcript_id "MSTRG.70306.3"; exon_number "6";
5	StringTie	exon	109468018	109468166	1000	+	.	gene_id "MSTRG.70306"; transcript_id "MSTRG.70306.3"; exon_number "7";
5	StringTie	transcript	109466313	109469546	1000	+	.	gene_id "MSTRG.70306"; transcript_id "MSTRG.70306.4";
5	StringTie	exon	109466313	109466398	1000	+	.	gene_id "MSTRG.70306"; transcript_id "MSTRG.70306.4"; exon_number "1";
5	StringTie	exon	109466605	109466728	1000	+	.	gene_id "MSTRG.70306"; transcript_id "MSTRG.70306.4"; exon_number "2";
5	StringTie	exon	109467140	109467240	1000	+	.	gene_id "MSTRG.70306"; transcript_id "MSTRG.70306.4"; exon_number "3";
5	StringTie	exon	109468086	109468166	1000	+	.	gene_id "MSTRG.70306"; transcript_id "MSTRG.70306.4"; exon_number "4";
5	StringTie	exon	109469246	109469386	1000	+	.	gene_id "MSTRG.70306"; transcript_id "MSTRG.70306.4"; exon_number "5";
5	StringTie	exon	109469465	109469546	1000	+	.	gene_id "MSTRG.70306"; transcript_id "MSTRG.70306.4"; exon_number "6";
5	StringTie	transcript	109469770	109475727	1000	+	.	gene_id "MSTRG.70306"; transcript_id "MSTRG.70306.5";
5	StringTie	exon	109469770	109469843	1000	+	.	gene_id "MSTRG.70306"; transcript_id "MSTRG.70306.5"; exon_number "1";
5	StringTie	exon	109470726	109470833	1000	+	.	gene_id "MSTRG.70306"; transcript_id "MSTRG.70306.5"; exon_number "2";
5	StringTie	exon	109471478	109471630	1000	+	.	gene_id "MSTRG.70306"; transcript_id "MSTRG.70306.5"; exon_number "3";
5	StringTie	exon	109474426	109474484	1000	+	.	gene_id "MSTRG.70306"; transcript_id "MSTRG.70306.5"; exon_number "4";
5	StringTie	exon	109474939	109475105	1000	+	.	gene_id "MSTRG.70306"; transcript_id "MSTRG.70306.5"; exon_number "5";
5	StringTie	exon	109475534	109475727	1000	+	.	gene_id "MSTRG.70306"; transcript_id "MSTRG.70306.5"; exon_number "6";
5	StringTie	transcript	109469784	109471632	1000	+	.	gene_id "MSTRG.70306"; transcript_id "MSTRG.70306.6";
5	StringTie	exon	109469784	109469917	1000	+	.	gene_id "MSTRG.70306"; transcript_id "MSTRG.70306.6"; exon_number "1";
5	StringTie	exon	109470726	109470833	1000	+	.	gene_id "MSTRG.70306"; transcript_id "MSTRG.70306.6"; exon_number "2";
5	StringTie	exon	109471478	109471632	1000	+	.	gene_id "MSTRG.70306"; transcript_id "MSTRG.70306.6"; exon_number "3";
5	StringTie	transcript	109474178	109475036	1000	+	.	gene_id "MSTRG.70306"; transcript_id "MSTRG.70306.7";
5	StringTie	exon	109474178	109474206	1000	+	.	gene_id "MSTRG.70306"; transcript_id "MSTRG.70306.7"; exon_number "1";
5	StringTie	exon	109474426	109474484	1000	+	.	gene_id "MSTRG.70306"; transcript_id "MSTRG.70306.7"; exon_number "2";
5	StringTie	exon	109474939	109475036	1000	+	.	gene_id "MSTRG.70306"; transcript_id "MSTRG.70306.7"; exon_number "3";
5	StringTie	transcript	109481826	109485426	1000	-	.	gene_id "MSTRG.70308"; transcript_id "MSTRG.70308.1";
5	StringTie	exon	109481826	109482317	1000	-	.	gene_id "MSTRG.70308"; transcript_id "MSTRG.70308.1"; exon_number "1";
5	StringTie	exon	109484139	109485426	1000	-	.	gene_id "MSTRG.70308"; transcript_id "MSTRG.70308.1"; exon_number "2";
5	StringTie	transcript	109484190	109488638	1000	+	.	gene_id "MSTRG.70309"; transcript_id "MSTRG.70309.2";
5	StringTie	exon	109484190	109484577	1000	+	.	gene_id "MSTRG.70309"; transcript_id "MSTRG.70309.2"; exon_number "1";
5	StringTie	exon	109485653	109485695	1000	+	.	gene_id "MSTRG.70309"; transcript_id "MSTRG.70309.2"; exon_number "2";
5	StringTie	exon	109485960	109486064	1000	+	.	gene_id "MSTRG.70309"; transcript_id "MSTRG.70309.2"; exon_number "3";
5	StringTie	exon	109487204	109487280	1000	+	.	gene_id "MSTRG.70309"; transcript_id "MSTRG.70309.2"; exon_number "4";
5	StringTie	exon	109487730	109487837	1000	+	.	gene_id "MSTRG.70309"; transcript_id "MSTRG.70309.2"; exon_number "5";
5	StringTie	exon	109487934	109488010	1000	+	.	gene_id "MSTRG.70309"; transcript_id "MSTRG.70309.2"; exon_number "6";
5	StringTie	exon	109488500	109488638	1000	+	.	gene_id "MSTRG.70309"; transcript_id "MSTRG.70309.2"; exon_number "7";
5	StringTie	transcript	109484381	109488638	1000	+	.	gene_id "MSTRG.70309"; transcript_id "MSTRG.70309.3";
5	StringTie	exon	109484381	109484577	1000	+	.	gene_id "MSTRG.70309"; transcript_id "MSTRG.70309.3"; exon_number "1";
5	StringTie	exon	109485653	109485695	1000	+	.	gene_id "MSTRG.70309"; transcript_id "MSTRG.70309.3"; exon_number "2";
5	StringTie	exon	109485960	109486064	1000	+	.	gene_id "MSTRG.70309"; transcript_id "MSTRG.70309.3"; exon_number "3";
5	StringTie	exon	109487207	109487280	1000	+	.	gene_id "MSTRG.70309"; transcript_id "MSTRG.70309.3"; exon_number "4";
5	StringTie	exon	109487726	109487837	1000	+	.	gene_id "MSTRG.70309"; transcript_id "MSTRG.70309.3"; exon_number "5";
5	StringTie	exon	109487934	109488010	1000	+	.	gene_id "MSTRG.70309"; transcript_id "MSTRG.70309.3"; exon_number "6";
5	StringTie	exon	109488500	109488638	1000	+	.	gene_id "MSTRG.70309"; transcript_id "MSTRG.70309.3"; exon_number "7";
5	StringTie	transcript	109484387	109488638	1000	+	.	gene_id "MSTRG.70309"; transcript_id "MSTRG.70309.4";
5	StringTie	exon	109484387	109484577	1000	+	.	gene_id "MSTRG.70309"; transcript_id "MSTRG.70309.4"; exon_number "1";
5	StringTie	exon	109485653	109485695	1000	+	.	gene_id "MSTRG.70309"; transcript_id "MSTRG.70309.4"; exon_number "2";
5	StringTie	exon	109485960	109486064	1000	+	.	gene_id "MSTRG.70309"; transcript_id "MSTRG.70309.4"; exon_number "3";
5	StringTie	exon	109487204	109487280	1000	+	.	gene_id "MSTRG.70309"; transcript_id "MSTRG.70309.4"; exon_number "4";
5	StringTie	exon	109488500	109488638	1000	+	.	gene_id "MSTRG.70309"; transcript_id "MSTRG.70309.4"; exon_number "5";
5	StringTie	transcript	109496714	109497012	1000	+	.	gene_id "MSTRG.70315"; transcript_id "MSTRG.70315.1";
5	StringTie	exon	109496714	109497012	1000	+	.	gene_id "MSTRG.70315"; transcript_id "MSTRG.70315.1"; exon_number "1";
5	StringTie	transcript	109498781	109503341	1000	+	.	gene_id "MSTRG.70316"; transcript_id "MSTRG.70316.1";
5	StringTie	exon	109498781	109499409	1000	+	.	gene_id "MSTRG.70316"; transcript_id "MSTRG.70316.1"; exon_number "1";
5	StringTie	exon	109503232	109503341	1000	+	.	gene_id "MSTRG.70316"; transcript_id "MSTRG.70316.1"; exon_number "2";
5	StringTie	transcript	109503890	109504521	1000	+	.	gene_id "MSTRG.70317"; transcript_id "MSTRG.70317.1";
5	StringTie	exon	109503890	109504521	1000	+	.	gene_id "MSTRG.70317"; transcript_id "MSTRG.70317.1"; exon_number "1";
5	StringTie	transcript	109513679	109515840	1000	+	.	gene_id "MSTRG.70321"; transcript_id "MSTRG.70321.2";
5	StringTie	exon	109513679	109513752	1000	+	.	gene_id "MSTRG.70321"; transcript_id "MSTRG.70321.2"; exon_number "1";
5	StringTie	exon	109513883	109513962	1000	+	.	gene_id "MSTRG.70321"; transcript_id "MSTRG.70321.2"; exon_number "2";
5	StringTie	exon	109515081	109515252	1000	+	.	gene_id "MSTRG.70321"; transcript_id "MSTRG.70321.2"; exon_number "3";
5	StringTie	exon	109515590	109515840	1000	+	.	gene_id "MSTRG.70321"; transcript_id "MSTRG.70321.2"; exon_number "4";
5	StringTie	transcript	109513693	109515840	1000	+	.	gene_id "MSTRG.70321"; transcript_id "MSTRG.70321.3";
5	StringTie	exon	109513693	109513761	1000	+	.	gene_id "MSTRG.70321"; transcript_id "MSTRG.70321.3"; exon_number "1";
5	StringTie	exon	109513883	109513962	1000	+	.	gene_id "MSTRG.70321"; transcript_id "MSTRG.70321.3"; exon_number "2";
5	StringTie	exon	109515081	109515252	1000	+	.	gene_id "MSTRG.70321"; transcript_id "MSTRG.70321.3"; exon_number "3";
5	StringTie	exon	109515590	109515840	1000	+	.	gene_id "MSTRG.70321"; transcript_id "MSTRG.70321.3"; exon_number "4";
5	StringTie	transcript	109514104	109517583	1000	-	.	gene_id "MSTRG.70322"; transcript_id "MSTRG.70322.1";
5	StringTie	exon	109514104	109514265	1000	-	.	gene_id "MSTRG.70322"; transcript_id "MSTRG.70322.1"; exon_number "1";
5	StringTie	exon	109514662	109514778	1000	-	.	gene_id "MSTRG.70322"; transcript_id "MSTRG.70322.1"; exon_number "2";
5	StringTie	exon	109517455	109517583	1000	-	.	gene_id "MSTRG.70322"; transcript_id "MSTRG.70322.1"; exon_number "3";
5	StringTie	transcript	109519205	109523866	1000	+	.	gene_id "MSTRG.70324"; transcript_id "MSTRG.70324.1";
5	StringTie	exon	109519205	109519395	1000	+	.	gene_id "MSTRG.70324"; transcript_id "MSTRG.70324.1"; exon_number "1";
5	StringTie	exon	109520687	109520792	1000	+	.	gene_id "MSTRG.70324"; transcript_id "MSTRG.70324.1"; exon_number "2";
5	StringTie	exon	109521065	109521113	1000	+	.	gene_id "MSTRG.70324"; transcript_id "MSTRG.70324.1"; exon_number "3";
5	StringTie	exon	109521629	109521771	1000	+	.	gene_id "MSTRG.70324"; transcript_id "MSTRG.70324.1"; exon_number "4";
5	StringTie	exon	109523056	109523153	1000	+	.	gene_id "MSTRG.70324"; transcript_id "MSTRG.70324.1"; exon_number "5";
5	StringTie	exon	109523463	109523866	1000	+	.	gene_id "MSTRG.70324"; transcript_id "MSTRG.70324.1"; exon_number "6";
5	StringTie	transcript	109519205	109523866	1000	+	.	gene_id "MSTRG.70324"; transcript_id "MSTRG.70324.2";
5	StringTie	exon	109519205	109519451	1000	+	.	gene_id "MSTRG.70324"; transcript_id "MSTRG.70324.2"; exon_number "1";
5	StringTie	exon	109520687	109520792	1000	+	.	gene_id "MSTRG.70324"; transcript_id "MSTRG.70324.2"; exon_number "2";
5	StringTie	exon	109521065	109521113	1000	+	.	gene_id "MSTRG.70324"; transcript_id "MSTRG.70324.2"; exon_number "3";
5	StringTie	exon	109521629	109521771	1000	+	.	gene_id "MSTRG.70324"; transcript_id "MSTRG.70324.2"; exon_number "4";
5	StringTie	exon	109523056	109523153	1000	+	.	gene_id "MSTRG.70324"; transcript_id "MSTRG.70324.2"; exon_number "5";
5	StringTie	exon	109523463	109523866	1000	+	.	gene_id "MSTRG.70324"; transcript_id "MSTRG.70324.2"; exon_number "6";
5	StringTie	transcript	109519205	109523866	1000	+	.	gene_id "MSTRG.70324"; transcript_id "MSTRG.70324.3";
5	StringTie	exon	109519205	109519451	1000	+	.	gene_id "MSTRG.70324"; transcript_id "MSTRG.70324.3"; exon_number "1";
5	StringTie	exon	109520687	109520792	1000	+	.	gene_id "MSTRG.70324"; transcript_id "MSTRG.70324.3"; exon_number "2";
5	StringTie	exon	109521065	109521113	1000	+	.	gene_id "MSTRG.70324"; transcript_id "MSTRG.70324.3"; exon_number "3";
5	StringTie	exon	109523056	109523153	1000	+	.	gene_id "MSTRG.70324"; transcript_id "MSTRG.70324.3"; exon_number "4";
5	StringTie	exon	109523463	109523866	1000	+	.	gene_id "MSTRG.70324"; transcript_id "MSTRG.70324.3"; exon_number "5";
5	StringTie	transcript	109519213	109523866	1000	+	.	gene_id "MSTRG.70324"; transcript_id "MSTRG.70324.4";
5	StringTie	exon	109519213	109519395	1000	+	.	gene_id "MSTRG.70324"; transcript_id "MSTRG.70324.4"; exon_number "1";
5	StringTie	exon	109520687	109520792	1000	+	.	gene_id "MSTRG.70324"; transcript_id "MSTRG.70324.4"; exon_number "2";
5	StringTie	exon	109521065	109521113	1000	+	.	gene_id "MSTRG.70324"; transcript_id "MSTRG.70324.4"; exon_number "3";
5	StringTie	exon	109523056	109523153	1000	+	.	gene_id "MSTRG.70324"; transcript_id "MSTRG.70324.4"; exon_number "4";
5	StringTie	exon	109523463	109523866	1000	+	.	gene_id "MSTRG.70324"; transcript_id "MSTRG.70324.4"; exon_number "5";
5	StringTie	transcript	109519218	109523563	1000	+	.	gene_id "MSTRG.70324"; transcript_id "MSTRG.70324.5";
5	StringTie	exon	109519218	109519395	1000	+	.	gene_id "MSTRG.70324"; transcript_id "MSTRG.70324.5"; exon_number "1";
5	StringTie	exon	109520687	109520792	1000	+	.	gene_id "MSTRG.70324"; transcript_id "MSTRG.70324.5"; exon_number "2";
5	StringTie	exon	109521065	109521113	1000	+	.	gene_id "MSTRG.70324"; transcript_id "MSTRG.70324.5"; exon_number "3";
5	StringTie	exon	109523056	109523153	1000	+	.	gene_id "MSTRG.70324"; transcript_id "MSTRG.70324.5"; exon_number "4";
5	StringTie	exon	109523421	109523563	1000	+	.	gene_id "MSTRG.70324"; transcript_id "MSTRG.70324.5"; exon_number "5";
5	StringTie	transcript	109532737	109539758	1000	+	.	gene_id "MSTRG.70325"; transcript_id "MSTRG.70325.1";
5	StringTie	exon	109532737	109532852	1000	+	.	gene_id "MSTRG.70325"; transcript_id "MSTRG.70325.1"; exon_number "1";
5	StringTie	exon	109533346	109533475	1000	+	.	gene_id "MSTRG.70325"; transcript_id "MSTRG.70325.1"; exon_number "2";
5	StringTie	exon	109534404	109534564	1000	+	.	gene_id "MSTRG.70325"; transcript_id "MSTRG.70325.1"; exon_number "3";
5	StringTie	exon	109539698	109539758	1000	+	.	gene_id "MSTRG.70325"; transcript_id "MSTRG.70325.1"; exon_number "4";
5	StringTie	transcript	109532737	109539758	1000	+	.	gene_id "MSTRG.70325"; transcript_id "MSTRG.70325.2";
5	StringTie	exon	109532737	109532873	1000	+	.	gene_id "MSTRG.70325"; transcript_id "MSTRG.70325.2"; exon_number "1";
5	StringTie	exon	109533346	109533475	1000	+	.	gene_id "MSTRG.70325"; transcript_id "MSTRG.70325.2"; exon_number "2";
5	StringTie	exon	109534404	109534564	1000	+	.	gene_id "MSTRG.70325"; transcript_id "MSTRG.70325.2"; exon_number "3";
5	StringTie	exon	109539698	109539758	1000	+	.	gene_id "MSTRG.70325"; transcript_id "MSTRG.70325.2"; exon_number "4";
5	StringTie	transcript	109532785	109533458	1000	+	.	gene_id "MSTRG.70325"; transcript_id "MSTRG.70325.3";
5	StringTie	exon	109532785	109532852	1000	+	.	gene_id "MSTRG.70325"; transcript_id "MSTRG.70325.3"; exon_number "1";
5	StringTie	exon	109533360	109533458	1000	+	.	gene_id "MSTRG.70325"; transcript_id "MSTRG.70325.3"; exon_number "2";
5	StringTie	transcript	109567258	109586246	1000	+	.	gene_id "MSTRG.70331"; transcript_id "MSTRG.70331.1";
5	StringTie	exon	109567258	109567453	1000	+	.	gene_id "MSTRG.70331"; transcript_id "MSTRG.70331.1"; exon_number "1";
5	StringTie	exon	109572313	109572369	1000	+	.	gene_id "MSTRG.70331"; transcript_id "MSTRG.70331.1"; exon_number "2";
5	StringTie	exon	109575010	109575078	1000	+	.	gene_id "MSTRG.70331"; transcript_id "MSTRG.70331.1"; exon_number "3";
5	StringTie	exon	109575203	109575292	1000	+	.	gene_id "MSTRG.70331"; transcript_id "MSTRG.70331.1"; exon_number "4";
5	StringTie	exon	109575663	109575772	1000	+	.	gene_id "MSTRG.70331"; transcript_id "MSTRG.70331.1"; exon_number "5";
5	StringTie	exon	109577405	109577930	1000	+	.	gene_id "MSTRG.70331"; transcript_id "MSTRG.70331.1"; exon_number "6";
5	StringTie	exon	109578574	109578684	1000	+	.	gene_id "MSTRG.70331"; transcript_id "MSTRG.70331.1"; exon_number "7";
5	StringTie	exon	109584293	109584440	1000	+	.	gene_id "MSTRG.70331"; transcript_id "MSTRG.70331.1"; exon_number "8";
5	StringTie	exon	109586191	109586246	1000	+	.	gene_id "MSTRG.70331"; transcript_id "MSTRG.70331.1"; exon_number "9";
5	StringTie	transcript	109567262	109577876	1000	+	.	gene_id "MSTRG.70331"; transcript_id "MSTRG.70331.2";
5	StringTie	exon	109567262	109567453	1000	+	.	gene_id "MSTRG.70331"; transcript_id "MSTRG.70331.2"; exon_number "1";
5	StringTie	exon	109568838	109568902	1000	+	.	gene_id "MSTRG.70331"; transcript_id "MSTRG.70331.2"; exon_number "2";
5	StringTie	exon	109572313	109572369	1000	+	.	gene_id "MSTRG.70331"; transcript_id "MSTRG.70331.2"; exon_number "3";
5	StringTie	exon	109575010	109575078	1000	+	.	gene_id "MSTRG.70331"; transcript_id "MSTRG.70331.2"; exon_number "4";
5	StringTie	exon	109575203	109575292	1000	+	.	gene_id "MSTRG.70331"; transcript_id "MSTRG.70331.2"; exon_number "5";
5	StringTie	exon	109575663	109575772	1000	+	.	gene_id "MSTRG.70331"; transcript_id "MSTRG.70331.2"; exon_number "6";
5	StringTie	exon	109577405	109577876	1000	+	.	gene_id "MSTRG.70331"; transcript_id "MSTRG.70331.2"; exon_number "7";
5	StringTie	transcript	109567276	109577930	1000	+	.	gene_id "MSTRG.70331"; transcript_id "MSTRG.70331.3";
5	StringTie	exon	109567276	109567453	1000	+	.	gene_id "MSTRG.70331"; transcript_id "MSTRG.70331.3"; exon_number "1";
5	StringTie	exon	109572313	109572369	1000	+	.	gene_id "MSTRG.70331"; transcript_id "MSTRG.70331.3"; exon_number "2";
5	StringTie	exon	109574870	109575078	1000	+	.	gene_id "MSTRG.70331"; transcript_id "MSTRG.70331.3"; exon_number "3";
5	StringTie	exon	109575203	109575292	1000	+	.	gene_id "MSTRG.70331"; transcript_id "MSTRG.70331.3"; exon_number "4";
5	StringTie	exon	109575663	109575772	1000	+	.	gene_id "MSTRG.70331"; transcript_id "MSTRG.70331.3"; exon_number "5";
5	StringTie	exon	109577405	109577930	1000	+	.	gene_id "MSTRG.70331"; transcript_id "MSTRG.70331.3"; exon_number "6";
5	StringTie	transcript	109567276	109577876	1000	+	.	gene_id "MSTRG.70331"; transcript_id "MSTRG.70331.4";
5	StringTie	exon	109567276	109567453	1000	+	.	gene_id "MSTRG.70331"; transcript_id "MSTRG.70331.4"; exon_number "1";
5	StringTie	exon	109575010	109575078	1000	+	.	gene_id "MSTRG.70331"; transcript_id "MSTRG.70331.4"; exon_number "2";
5	StringTie	exon	109575203	109575292	1000	+	.	gene_id "MSTRG.70331"; transcript_id "MSTRG.70331.4"; exon_number "3";
5	StringTie	exon	109575663	109575772	1000	+	.	gene_id "MSTRG.70331"; transcript_id "MSTRG.70331.4"; exon_number "4";
5	StringTie	exon	109577405	109577876	1000	+	.	gene_id "MSTRG.70331"; transcript_id "MSTRG.70331.4"; exon_number "5";
5	StringTie	transcript	109567276	109577876	1000	+	.	gene_id "MSTRG.70331"; transcript_id "MSTRG.70331.5";
5	StringTie	exon	109567276	109567453	1000	+	.	gene_id "MSTRG.70331"; transcript_id "MSTRG.70331.5"; exon_number "1";
5	StringTie	exon	109572313	109572369	1000	+	.	gene_id "MSTRG.70331"; transcript_id "MSTRG.70331.5"; exon_number "2";
5	StringTie	exon	109574777	109575078	1000	+	.	gene_id "MSTRG.70331"; transcript_id "MSTRG.70331.5"; exon_number "3";
5	StringTie	exon	109575203	109575292	1000	+	.	gene_id "MSTRG.70331"; transcript_id "MSTRG.70331.5"; exon_number "4";
5	StringTie	exon	109575663	109575772	1000	+	.	gene_id "MSTRG.70331"; transcript_id "MSTRG.70331.5"; exon_number "5";
5	StringTie	exon	109577405	109577876	1000	+	.	gene_id "MSTRG.70331"; transcript_id "MSTRG.70331.5"; exon_number "6";
5	StringTie	transcript	109567276	109575659	1000	+	.	gene_id "MSTRG.70331"; transcript_id "MSTRG.70331.6";
5	StringTie	exon	109567276	109567453	1000	+	.	gene_id "MSTRG.70331"; transcript_id "MSTRG.70331.6"; exon_number "1";
5	StringTie	exon	109572313	109572369	1000	+	.	gene_id "MSTRG.70331"; transcript_id "MSTRG.70331.6"; exon_number "2";
5	StringTie	exon	109575010	109575078	1000	+	.	gene_id "MSTRG.70331"; transcript_id "MSTRG.70331.6"; exon_number "3";
5	StringTie	exon	109575203	109575292	1000	+	.	gene_id "MSTRG.70331"; transcript_id "MSTRG.70331.6"; exon_number "4";
5	StringTie	exon	109575566	109575659	1000	+	.	gene_id "MSTRG.70331"; transcript_id "MSTRG.70331.6"; exon_number "5";
5	StringTie	transcript	109587094	109591508	1000	+	.	gene_id "MSTRG.70332"; transcript_id "MSTRG.70332.1";
5	StringTie	exon	109587094	109587253	1000	+	.	gene_id "MSTRG.70332"; transcript_id "MSTRG.70332.1"; exon_number "1";
5	StringTie	exon	109587334	109587447	1000	+	.	gene_id "MSTRG.70332"; transcript_id "MSTRG.70332.1"; exon_number "2";
5	StringTie	exon	109588436	109588522	1000	+	.	gene_id "MSTRG.70332"; transcript_id "MSTRG.70332.1"; exon_number "3";
5	StringTie	exon	109589363	109589526	1000	+	.	gene_id "MSTRG.70332"; transcript_id "MSTRG.70332.1"; exon_number "4";
5	StringTie	exon	109591145	109591508	1000	+	.	gene_id "MSTRG.70332"; transcript_id "MSTRG.70332.1"; exon_number "5";
5	StringTie	transcript	109589251	109591508	1000	+	.	gene_id "MSTRG.70332"; transcript_id "MSTRG.70332.2";
5	StringTie	exon	109589251	109589526	1000	+	.	gene_id "MSTRG.70332"; transcript_id "MSTRG.70332.2"; exon_number "1";
5	StringTie	exon	109591224	109591508	1000	+	.	gene_id "MSTRG.70332"; transcript_id "MSTRG.70332.2"; exon_number "2";
5	StringTie	transcript	109604738	109622505	1000	-	.	gene_id "MSTRG.70334"; transcript_id "MSTRG.70334.1";
5	StringTie	exon	109604738	109604845	1000	-	.	gene_id "MSTRG.70334"; transcript_id "MSTRG.70334.1"; exon_number "1";
5	StringTie	exon	109622457	109622505	1000	-	.	gene_id "MSTRG.70334"; transcript_id "MSTRG.70334.1"; exon_number "2";
5	StringTie	transcript	109607821	109622505	1000	-	.	gene_id "MSTRG.70334"; transcript_id "MSTRG.70334.2";
5	StringTie	exon	109607821	109608006	1000	-	.	gene_id "MSTRG.70334"; transcript_id "MSTRG.70334.2"; exon_number "1";
5	StringTie	exon	109622457	109622505	1000	-	.	gene_id "MSTRG.70334"; transcript_id "MSTRG.70334.2"; exon_number "2";
5	StringTie	transcript	109614266	109622505	1000	-	.	gene_id "MSTRG.70334"; transcript_id "MSTRG.70334.3";
5	StringTie	exon	109614266	109614359	1000	-	.	gene_id "MSTRG.70334"; transcript_id "MSTRG.70334.3"; exon_number "1";
5	StringTie	exon	109622457	109622505	1000	-	.	gene_id "MSTRG.70334"; transcript_id "MSTRG.70334.3"; exon_number "2";
5	StringTie	transcript	109620382	109622505	1000	-	.	gene_id "MSTRG.70334"; transcript_id "MSTRG.70334.4";
5	StringTie	exon	109620382	109620481	1000	-	.	gene_id "MSTRG.70334"; transcript_id "MSTRG.70334.4"; exon_number "1";
5	StringTie	exon	109622457	109622505	1000	-	.	gene_id "MSTRG.70334"; transcript_id "MSTRG.70334.4"; exon_number "2";
5	StringTie	transcript	109621079	109622505	1000	-	.	gene_id "MSTRG.70334"; transcript_id "MSTRG.70334.5";
5	StringTie	exon	109621079	109621374	1000	-	.	gene_id "MSTRG.70334"; transcript_id "MSTRG.70334.5"; exon_number "1";
5	StringTie	exon	109622457	109622505	1000	-	.	gene_id "MSTRG.70334"; transcript_id "MSTRG.70334.5"; exon_number "2";
5	StringTie	transcript	109622581	109625303	1000	+	.	gene_id "MSTRG.70336"; transcript_id "MSTRG.70336.6";
5	StringTie	exon	109622581	109622846	1000	+	.	gene_id "MSTRG.70336"; transcript_id "MSTRG.70336.6"; exon_number "1";
5	StringTie	exon	109625222	109625303	1000	+	.	gene_id "MSTRG.70336"; transcript_id "MSTRG.70336.6"; exon_number "2";
5	StringTie	transcript	109622583	109626049	1000	+	.	gene_id "MSTRG.70336"; transcript_id "MSTRG.70336.7";
5	StringTie	exon	109622583	109622846	1000	+	.	gene_id "MSTRG.70336"; transcript_id "MSTRG.70336.7"; exon_number "1";
5	StringTie	exon	109625948	109626049	1000	+	.	gene_id "MSTRG.70336"; transcript_id "MSTRG.70336.7"; exon_number "2";
5	StringTie	transcript	109643453	109644082	1000	-	.	gene_id "MSTRG.70339"; transcript_id "MSTRG.70339.1";
5	StringTie	exon	109643453	109644082	1000	-	.	gene_id "MSTRG.70339"; transcript_id "MSTRG.70339.1"; exon_number "1";
5	StringTie	transcript	109644545	109653988	1000	-	.	gene_id "MSTRG.70340"; transcript_id "MSTRG.70340.1";
5	StringTie	exon	109644545	109644655	1000	-	.	gene_id "MSTRG.70340"; transcript_id "MSTRG.70340.1"; exon_number "1";
5	StringTie	exon	109644971	109645078	1000	-	.	gene_id "MSTRG.70340"; transcript_id "MSTRG.70340.1"; exon_number "2";
5	StringTie	exon	109645224	109645348	1000	-	.	gene_id "MSTRG.70340"; transcript_id "MSTRG.70340.1"; exon_number "3";
5	StringTie	exon	109645421	109645468	1000	-	.	gene_id "MSTRG.70340"; transcript_id "MSTRG.70340.1"; exon_number "4";
5	StringTie	exon	109645948	109646019	1000	-	.	gene_id "MSTRG.70340"; transcript_id "MSTRG.70340.1"; exon_number "5";
5	StringTie	exon	109646703	109646801	1000	-	.	gene_id "MSTRG.70340"; transcript_id "MSTRG.70340.1"; exon_number "6";
5	StringTie	exon	109651424	109651471	1000	-	.	gene_id "MSTRG.70340"; transcript_id "MSTRG.70340.1"; exon_number "7";
5	StringTie	exon	109653546	109653988	1000	-	.	gene_id "MSTRG.70340"; transcript_id "MSTRG.70340.1"; exon_number "8";
5	StringTie	transcript	109645421	109653988	1000	-	.	gene_id "MSTRG.70340"; transcript_id "MSTRG.70340.2";
5	StringTie	exon	109645421	109645468	1000	-	.	gene_id "MSTRG.70340"; transcript_id "MSTRG.70340.2"; exon_number "1";
5	StringTie	exon	109645948	109646019	1000	-	.	gene_id "MSTRG.70340"; transcript_id "MSTRG.70340.2"; exon_number "2";
5	StringTie	exon	109646703	109646796	1000	-	.	gene_id "MSTRG.70340"; transcript_id "MSTRG.70340.2"; exon_number "3";
5	StringTie	exon	109651424	109651471	1000	-	.	gene_id "MSTRG.70340"; transcript_id "MSTRG.70340.2"; exon_number "4";
5	StringTie	exon	109653546	109653988	1000	-	.	gene_id "MSTRG.70340"; transcript_id "MSTRG.70340.2"; exon_number "5";
5	StringTie	transcript	109645421	109653988	1000	-	.	gene_id "MSTRG.70340"; transcript_id "MSTRG.70340.3";
5	StringTie	exon	109645421	109645468	1000	-	.	gene_id "MSTRG.70340"; transcript_id "MSTRG.70340.3"; exon_number "1";
5	StringTie	exon	109645948	109646014	1000	-	.	gene_id "MSTRG.70340"; transcript_id "MSTRG.70340.3"; exon_number "2";
5	StringTie	exon	109646703	109646796	1000	-	.	gene_id "MSTRG.70340"; transcript_id "MSTRG.70340.3"; exon_number "3";
5	StringTie	exon	109651424	109651471	1000	-	.	gene_id "MSTRG.70340"; transcript_id "MSTRG.70340.3"; exon_number "4";
5	StringTie	exon	109653546	109653988	1000	-	.	gene_id "MSTRG.70340"; transcript_id "MSTRG.70340.3"; exon_number "5";
5	StringTie	transcript	109645421	109653988	1000	-	.	gene_id "MSTRG.70340"; transcript_id "MSTRG.70340.4";
5	StringTie	exon	109645421	109645468	1000	-	.	gene_id "MSTRG.70340"; transcript_id "MSTRG.70340.4"; exon_number "1";
5	StringTie	exon	109645948	109646014	1000	-	.	gene_id "MSTRG.70340"; transcript_id "MSTRG.70340.4"; exon_number "2";
5	StringTie	exon	109646703	109646801	1000	-	.	gene_id "MSTRG.70340"; transcript_id "MSTRG.70340.4"; exon_number "3";
5	StringTie	exon	109651424	109651471	1000	-	.	gene_id "MSTRG.70340"; transcript_id "MSTRG.70340.4"; exon_number "4";
5	StringTie	exon	109653546	109653988	1000	-	.	gene_id "MSTRG.70340"; transcript_id "MSTRG.70340.4"; exon_number "5";
5	StringTie	transcript	109663189	109682935	1000	+	.	gene_id "MSTRG.70341"; transcript_id "MSTRG.70341.1";
5	StringTie	exon	109663189	109663328	1000	+	.	gene_id "MSTRG.70341"; transcript_id "MSTRG.70341.1"; exon_number "1";
5	StringTie	exon	109665763	109665811	1000	+	.	gene_id "MSTRG.70341"; transcript_id "MSTRG.70341.1"; exon_number "2";
5	StringTie	exon	109666496	109666706	1000	+	.	gene_id "MSTRG.70341"; transcript_id "MSTRG.70341.1"; exon_number "3";
5	StringTie	exon	109667925	109668004	1000	+	.	gene_id "MSTRG.70341"; transcript_id "MSTRG.70341.1"; exon_number "4";
5	StringTie	exon	109670129	109670190	1000	+	.	gene_id "MSTRG.70341"; transcript_id "MSTRG.70341.1"; exon_number "5";
5	StringTie	exon	109671317	109671386	1000	+	.	gene_id "MSTRG.70341"; transcript_id "MSTRG.70341.1"; exon_number "6";
5	StringTie	exon	109671584	109671657	1000	+	.	gene_id "MSTRG.70341"; transcript_id "MSTRG.70341.1"; exon_number "7";
5	StringTie	exon	109674244	109674415	1000	+	.	gene_id "MSTRG.70341"; transcript_id "MSTRG.70341.1"; exon_number "8";
5	StringTie	exon	109675926	109676080	1000	+	.	gene_id "MSTRG.70341"; transcript_id "MSTRG.70341.1"; exon_number "9";
5	StringTie	exon	109676807	109676977	1000	+	.	gene_id "MSTRG.70341"; transcript_id "MSTRG.70341.1"; exon_number "10";
5	StringTie	exon	109678036	109678533	1000	+	.	gene_id "MSTRG.70341"; transcript_id "MSTRG.70341.1"; exon_number "11";
5	StringTie	exon	109682855	109682935	1000	+	.	gene_id "MSTRG.70341"; transcript_id "MSTRG.70341.1"; exon_number "12";
5	StringTie	transcript	109663212	109674392	1000	+	.	gene_id "MSTRG.70341"; transcript_id "MSTRG.70341.2";
5	StringTie	exon	109663212	109663328	1000	+	.	gene_id "MSTRG.70341"; transcript_id "MSTRG.70341.2"; exon_number "1";
5	StringTie	exon	109665763	109665811	1000	+	.	gene_id "MSTRG.70341"; transcript_id "MSTRG.70341.2"; exon_number "2";
5	StringTie	exon	109666496	109666706	1000	+	.	gene_id "MSTRG.70341"; transcript_id "MSTRG.70341.2"; exon_number "3";
5	StringTie	exon	109667925	109667994	1000	+	.	gene_id "MSTRG.70341"; transcript_id "MSTRG.70341.2"; exon_number "4";
5	StringTie	exon	109671622	109671657	1000	+	.	gene_id "MSTRG.70341"; transcript_id "MSTRG.70341.2"; exon_number "5";
5	StringTie	exon	109674244	109674392	1000	+	.	gene_id "MSTRG.70341"; transcript_id "MSTRG.70341.2"; exon_number "6";
5	StringTie	transcript	109663213	109674392	1000	+	.	gene_id "MSTRG.70341"; transcript_id "MSTRG.70341.3";
5	StringTie	exon	109663213	109663328	1000	+	.	gene_id "MSTRG.70341"; transcript_id "MSTRG.70341.3"; exon_number "1";
5	StringTie	exon	109670129	109670190	1000	+	.	gene_id "MSTRG.70341"; transcript_id "MSTRG.70341.3"; exon_number "2";
5	StringTie	exon	109671317	109671386	1000	+	.	gene_id "MSTRG.70341"; transcript_id "MSTRG.70341.3"; exon_number "3";
5	StringTie	exon	109671584	109671657	1000	+	.	gene_id "MSTRG.70341"; transcript_id "MSTRG.70341.3"; exon_number "4";
5	StringTie	exon	109674244	109674392	1000	+	.	gene_id "MSTRG.70341"; transcript_id "MSTRG.70341.3"; exon_number "5";
5	StringTie	transcript	109701223	109704863	1000	+	.	gene_id "MSTRG.70342"; transcript_id "MSTRG.70342.1";
5	StringTie	exon	109701223	109701942	1000	+	.	gene_id "MSTRG.70342"; transcript_id "MSTRG.70342.1"; exon_number "1";
5	StringTie	exon	109704821	109704863	1000	+	.	gene_id "MSTRG.70342"; transcript_id "MSTRG.70342.1"; exon_number "2";
5	StringTie	transcript	109709463	109721985	1000	+	.	gene_id "MSTRG.70344"; transcript_id "MSTRG.70344.1";
5	StringTie	exon	109709463	109709829	1000	+	.	gene_id "MSTRG.70344"; transcript_id "MSTRG.70344.1"; exon_number "1";
5	StringTie	exon	109714003	109714051	1000	+	.	gene_id "MSTRG.70344"; transcript_id "MSTRG.70344.1"; exon_number "2";
5	StringTie	exon	109714522	109714663	1000	+	.	gene_id "MSTRG.70344"; transcript_id "MSTRG.70344.1"; exon_number "3";
5	StringTie	exon	109718881	109718972	1000	+	.	gene_id "MSTRG.70344"; transcript_id "MSTRG.70344.1"; exon_number "4";
5	StringTie	exon	109720034	109720176	1000	+	.	gene_id "MSTRG.70344"; transcript_id "MSTRG.70344.1"; exon_number "5";
5	StringTie	exon	109721628	109721985	1000	+	.	gene_id "MSTRG.70344"; transcript_id "MSTRG.70344.1"; exon_number "6";
5	StringTie	transcript	109709463	109721985	1000	+	.	gene_id "MSTRG.70344"; transcript_id "MSTRG.70344.2";
5	StringTie	exon	109709463	109709829	1000	+	.	gene_id "MSTRG.70344"; transcript_id "MSTRG.70344.2"; exon_number "1";
5	StringTie	exon	109714003	109714051	1000	+	.	gene_id "MSTRG.70344"; transcript_id "MSTRG.70344.2"; exon_number "2";
5	StringTie	exon	109714522	109714663	1000	+	.	gene_id "MSTRG.70344"; transcript_id "MSTRG.70344.2"; exon_number "3";
5	StringTie	exon	109718884	109718972	1000	+	.	gene_id "MSTRG.70344"; transcript_id "MSTRG.70344.2"; exon_number "4";
5	StringTie	exon	109720034	109720176	1000	+	.	gene_id "MSTRG.70344"; transcript_id "MSTRG.70344.2"; exon_number "5";
5	StringTie	exon	109721628	109721985	1000	+	.	gene_id "MSTRG.70344"; transcript_id "MSTRG.70344.2"; exon_number "6";
5	StringTie	transcript	109709579	109720155	1000	+	.	gene_id "MSTRG.70344"; transcript_id "MSTRG.70344.3";
5	StringTie	exon	109709579	109709829	1000	+	.	gene_id "MSTRG.70344"; transcript_id "MSTRG.70344.3"; exon_number "1";
5	StringTie	exon	109714003	109714051	1000	+	.	gene_id "MSTRG.70344"; transcript_id "MSTRG.70344.3"; exon_number "2";
5	StringTie	exon	109718881	109718972	1000	+	.	gene_id "MSTRG.70344"; transcript_id "MSTRG.70344.3"; exon_number "3";
5	StringTie	exon	109720034	109720155	1000	+	.	gene_id "MSTRG.70344"; transcript_id "MSTRG.70344.3"; exon_number "4";
5	StringTie	transcript	109709587	109718972	1000	+	.	gene_id "MSTRG.70344"; transcript_id "MSTRG.70344.4";
5	StringTie	exon	109709587	109709829	1000	+	.	gene_id "MSTRG.70344"; transcript_id "MSTRG.70344.4"; exon_number "1";
5	StringTie	exon	109718881	109718972	1000	+	.	gene_id "MSTRG.70344"; transcript_id "MSTRG.70344.4"; exon_number "2";
5	StringTie	transcript	109722005	109725241	1000	+	.	gene_id "MSTRG.70345"; transcript_id "MSTRG.70345.1";
5	StringTie	exon	109722005	109722073	1000	+	.	gene_id "MSTRG.70345"; transcript_id "MSTRG.70345.1"; exon_number "1";
5	StringTie	exon	109724195	109724252	1000	+	.	gene_id "MSTRG.70345"; transcript_id "MSTRG.70345.1"; exon_number "2";
5	StringTie	exon	109724937	109725241	1000	+	.	gene_id "MSTRG.70345"; transcript_id "MSTRG.70345.1"; exon_number "3";
5	StringTie	transcript	109722014	109725241	1000	+	.	gene_id "MSTRG.70345"; transcript_id "MSTRG.70345.2";
5	StringTie	exon	109722014	109722073	1000	+	.	gene_id "MSTRG.70345"; transcript_id "MSTRG.70345.2"; exon_number "1";
5	StringTie	exon	109724937	109725241	1000	+	.	gene_id "MSTRG.70345"; transcript_id "MSTRG.70345.2"; exon_number "2";
5	StringTie	transcript	109722513	109722914	1000	+	.	gene_id "MSTRG.70346"; transcript_id "MSTRG.70346.1";
5	StringTie	exon	109722513	109722914	1000	+	.	gene_id "MSTRG.70346"; transcript_id "MSTRG.70346.1"; exon_number "1";
5	StringTie	transcript	109730994	109736010	1000	+	.	gene_id "MSTRG.70348"; transcript_id "MSTRG.70348.1";
5	StringTie	exon	109730994	109731048	1000	+	.	gene_id "MSTRG.70348"; transcript_id "MSTRG.70348.1"; exon_number "1";
5	StringTie	exon	109731191	109731281	1000	+	.	gene_id "MSTRG.70348"; transcript_id "MSTRG.70348.1"; exon_number "2";
5	StringTie	exon	109731435	109731508	1000	+	.	gene_id "MSTRG.70348"; transcript_id "MSTRG.70348.1"; exon_number "3";
5	StringTie	exon	109733888	109734002	1000	+	.	gene_id "MSTRG.70348"; transcript_id "MSTRG.70348.1"; exon_number "4";
5	StringTie	exon	109734176	109734222	1000	+	.	gene_id "MSTRG.70348"; transcript_id "MSTRG.70348.1"; exon_number "5";
5	StringTie	exon	109735305	109736010	1000	+	.	gene_id "MSTRG.70348"; transcript_id "MSTRG.70348.1"; exon_number "6";
5	StringTie	transcript	109731009	109734222	1000	+	.	gene_id "MSTRG.70348"; transcript_id "MSTRG.70348.2";
5	StringTie	exon	109731009	109731048	1000	+	.	gene_id "MSTRG.70348"; transcript_id "MSTRG.70348.2"; exon_number "1";
5	StringTie	exon	109731173	109731281	1000	+	.	gene_id "MSTRG.70348"; transcript_id "MSTRG.70348.2"; exon_number "2";
5	StringTie	exon	109731435	109731508	1000	+	.	gene_id "MSTRG.70348"; transcript_id "MSTRG.70348.2"; exon_number "3";
5	StringTie	exon	109733888	109734222	1000	+	.	gene_id "MSTRG.70348"; transcript_id "MSTRG.70348.2"; exon_number "4";
5	StringTie	transcript	109738628	109745901	1000	-	.	gene_id "MSTRG.70349"; transcript_id "MSTRG.70349.1";
5	StringTie	exon	109738628	109738709	1000	-	.	gene_id "MSTRG.70349"; transcript_id "MSTRG.70349.1"; exon_number "1";
5	StringTie	exon	109738858	109738958	1000	-	.	gene_id "MSTRG.70349"; transcript_id "MSTRG.70349.1"; exon_number "2";
5	StringTie	exon	109739184	109739315	1000	-	.	gene_id "MSTRG.70349"; transcript_id "MSTRG.70349.1"; exon_number "3";
5	StringTie	exon	109740464	109740646	1000	-	.	gene_id "MSTRG.70349"; transcript_id "MSTRG.70349.1"; exon_number "4";
5	StringTie	exon	109744103	109744165	1000	-	.	gene_id "MSTRG.70349"; transcript_id "MSTRG.70349.1"; exon_number "5";
5	StringTie	exon	109745271	109745382	1000	-	.	gene_id "MSTRG.70349"; transcript_id "MSTRG.70349.1"; exon_number "6";
5	StringTie	exon	109745675	109745901	1000	-	.	gene_id "MSTRG.70349"; transcript_id "MSTRG.70349.1"; exon_number "7";
5	StringTie	transcript	109738628	109745901	1000	-	.	gene_id "MSTRG.70349"; transcript_id "MSTRG.70349.2";
5	StringTie	exon	109738628	109738709	1000	-	.	gene_id "MSTRG.70349"; transcript_id "MSTRG.70349.2"; exon_number "1";
5	StringTie	exon	109738858	109738958	1000	-	.	gene_id "MSTRG.70349"; transcript_id "MSTRG.70349.2"; exon_number "2";
5	StringTie	exon	109739184	109739315	1000	-	.	gene_id "MSTRG.70349"; transcript_id "MSTRG.70349.2"; exon_number "3";
5	StringTie	exon	109740464	109740646	1000	-	.	gene_id "MSTRG.70349"; transcript_id "MSTRG.70349.2"; exon_number "4";
5	StringTie	exon	109744103	109744165	1000	-	.	gene_id "MSTRG.70349"; transcript_id "MSTRG.70349.2"; exon_number "5";
5	StringTie	exon	109745675	109745901	1000	-	.	gene_id "MSTRG.70349"; transcript_id "MSTRG.70349.2"; exon_number "6";
5	StringTie	transcript	109738632	109745901	1000	-	.	gene_id "MSTRG.70349"; transcript_id "MSTRG.70349.3";
5	StringTie	exon	109738632	109738709	1000	-	.	gene_id "MSTRG.70349"; transcript_id "MSTRG.70349.3"; exon_number "1";
5	StringTie	exon	109738858	109738958	1000	-	.	gene_id "MSTRG.70349"; transcript_id "MSTRG.70349.3"; exon_number "2";
5	StringTie	exon	109739184	109739315	1000	-	.	gene_id "MSTRG.70349"; transcript_id "MSTRG.70349.3"; exon_number "3";
5	StringTie	exon	109740460	109740646	1000	-	.	gene_id "MSTRG.70349"; transcript_id "MSTRG.70349.3"; exon_number "4";
5	StringTie	exon	109744103	109744165	1000	-	.	gene_id "MSTRG.70349"; transcript_id "MSTRG.70349.3"; exon_number "5";
5	StringTie	exon	109745271	109745382	1000	-	.	gene_id "MSTRG.70349"; transcript_id "MSTRG.70349.3"; exon_number "6";
5	StringTie	exon	109745675	109745901	1000	-	.	gene_id "MSTRG.70349"; transcript_id "MSTRG.70349.3"; exon_number "7";
5	StringTie	transcript	109739017	109745901	1000	-	.	gene_id "MSTRG.70349"; transcript_id "MSTRG.70349.4";
5	StringTie	exon	109739017	109739043	1000	-	.	gene_id "MSTRG.70349"; transcript_id "MSTRG.70349.4"; exon_number "1";
5	StringTie	exon	109739184	109739315	1000	-	.	gene_id "MSTRG.70349"; transcript_id "MSTRG.70349.4"; exon_number "2";
5	StringTie	exon	109740464	109740646	1000	-	.	gene_id "MSTRG.70349"; transcript_id "MSTRG.70349.4"; exon_number "3";
5	StringTie	exon	109744103	109744165	1000	-	.	gene_id "MSTRG.70349"; transcript_id "MSTRG.70349.4"; exon_number "4";
5	StringTie	exon	109745271	109745382	1000	-	.	gene_id "MSTRG.70349"; transcript_id "MSTRG.70349.4"; exon_number "5";
5	StringTie	exon	109745675	109745901	1000	-	.	gene_id "MSTRG.70349"; transcript_id "MSTRG.70349.4"; exon_number "6";
5	StringTie	transcript	109739237	109745901	1000	-	.	gene_id "MSTRG.70349"; transcript_id "MSTRG.70349.5";
5	StringTie	exon	109739237	109739335	1000	-	.	gene_id "MSTRG.70349"; transcript_id "MSTRG.70349.5"; exon_number "1";
5	StringTie	exon	109740464	109740646	1000	-	.	gene_id "MSTRG.70349"; transcript_id "MSTRG.70349.5"; exon_number "2";
5	StringTie	exon	109744103	109744165	1000	-	.	gene_id "MSTRG.70349"; transcript_id "MSTRG.70349.5"; exon_number "3";
5	StringTie	exon	109745271	109745382	1000	-	.	gene_id "MSTRG.70349"; transcript_id "MSTRG.70349.5"; exon_number "4";
5	StringTie	exon	109745675	109745901	1000	-	.	gene_id "MSTRG.70349"; transcript_id "MSTRG.70349.5"; exon_number "5";
5	StringTie	transcript	109745893	109754464	1000	+	.	gene_id "MSTRG.70350"; transcript_id "MSTRG.70350.1";
5	StringTie	exon	109745893	109746049	1000	+	.	gene_id "MSTRG.70350"; transcript_id "MSTRG.70350.1"; exon_number "1";
5	StringTie	exon	109746521	109746590	1000	+	.	gene_id "MSTRG.70350"; transcript_id "MSTRG.70350.1"; exon_number "2";
5	StringTie	exon	109749349	109749479	1000	+	.	gene_id "MSTRG.70350"; transcript_id "MSTRG.70350.1"; exon_number "3";
5	StringTie	exon	109753449	109753520	1000	+	.	gene_id "MSTRG.70350"; transcript_id "MSTRG.70350.1"; exon_number "4";
5	StringTie	exon	109754012	109754464	1000	+	.	gene_id "MSTRG.70350"; transcript_id "MSTRG.70350.1"; exon_number "5";
5	StringTie	transcript	109745910	109754464	1000	+	.	gene_id "MSTRG.70350"; transcript_id "MSTRG.70350.2";
5	StringTie	exon	109745910	109746049	1000	+	.	gene_id "MSTRG.70350"; transcript_id "MSTRG.70350.2"; exon_number "1";
5	StringTie	exon	109749349	109749479	1000	+	.	gene_id "MSTRG.70350"; transcript_id "MSTRG.70350.2"; exon_number "2";
5	StringTie	exon	109753449	109753520	1000	+	.	gene_id "MSTRG.70350"; transcript_id "MSTRG.70350.2"; exon_number "3";
5	StringTie	exon	109754012	109754464	1000	+	.	gene_id "MSTRG.70350"; transcript_id "MSTRG.70350.2"; exon_number "4";
5	StringTie	transcript	109745929	109754203	1000	+	.	gene_id "MSTRG.70350"; transcript_id "MSTRG.70350.3";
5	StringTie	exon	109745929	109746049	1000	+	.	gene_id "MSTRG.70350"; transcript_id "MSTRG.70350.3"; exon_number "1";
5	StringTie	exon	109746521	109746590	1000	+	.	gene_id "MSTRG.70350"; transcript_id "MSTRG.70350.3"; exon_number "2";
5	StringTie	exon	109749352	109749479	1000	+	.	gene_id "MSTRG.70350"; transcript_id "MSTRG.70350.3"; exon_number "3";
5	StringTie	exon	109753449	109753520	1000	+	.	gene_id "MSTRG.70350"; transcript_id "MSTRG.70350.3"; exon_number "4";
5	StringTie	exon	109754012	109754203	1000	+	.	gene_id "MSTRG.70350"; transcript_id "MSTRG.70350.3"; exon_number "5";
5	StringTie	transcript	109762414	109768630	1000	-	.	gene_id "MSTRG.70351"; transcript_id "MSTRG.70351.2";
5	StringTie	exon	109762414	109762506	1000	-	.	gene_id "MSTRG.70351"; transcript_id "MSTRG.70351.2"; exon_number "1";
5	StringTie	exon	109768409	109768630	1000	-	.	gene_id "MSTRG.70351"; transcript_id "MSTRG.70351.2"; exon_number "2";
5	StringTie	transcript	109767528	109768630	1000	-	.	gene_id "MSTRG.70351"; transcript_id "MSTRG.70351.3";
5	StringTie	exon	109767528	109767893	1000	-	.	gene_id "MSTRG.70351"; transcript_id "MSTRG.70351.3"; exon_number "1";
5	StringTie	exon	109768409	109768630	1000	-	.	gene_id "MSTRG.70351"; transcript_id "MSTRG.70351.3"; exon_number "2";
5	StringTie	transcript	109770147	109789804	1000	+	.	gene_id "MSTRG.70352"; transcript_id "MSTRG.70352.1";
5	StringTie	exon	109770147	109770297	1000	+	.	gene_id "MSTRG.70352"; transcript_id "MSTRG.70352.1"; exon_number "1";
5	StringTie	exon	109788400	109788562	1000	+	.	gene_id "MSTRG.70352"; transcript_id "MSTRG.70352.1"; exon_number "2";
5	StringTie	exon	109789326	109789804	1000	+	.	gene_id "MSTRG.70352"; transcript_id "MSTRG.70352.1"; exon_number "3";
5	StringTie	transcript	109770147	109819201	1000	+	.	gene_id "MSTRG.70352"; transcript_id "MSTRG.70352.2";
5	StringTie	exon	109770147	109770297	1000	+	.	gene_id "MSTRG.70352"; transcript_id "MSTRG.70352.2"; exon_number "1";
5	StringTie	exon	109819065	109819201	1000	+	.	gene_id "MSTRG.70352"; transcript_id "MSTRG.70352.2"; exon_number "2";
5	StringTie	transcript	109770147	109789804	1000	+	.	gene_id "MSTRG.70352"; transcript_id "MSTRG.70352.3";
5	StringTie	exon	109770147	109770297	1000	+	.	gene_id "MSTRG.70352"; transcript_id "MSTRG.70352.3"; exon_number "1";
5	StringTie	exon	109788400	109788562	1000	+	.	gene_id "MSTRG.70352"; transcript_id "MSTRG.70352.3"; exon_number "2";
5	StringTie	exon	109789378	109789804	1000	+	.	gene_id "MSTRG.70352"; transcript_id "MSTRG.70352.3"; exon_number "3";
5	StringTie	transcript	109770147	109804813	1000	+	.	gene_id "MSTRG.70352"; transcript_id "MSTRG.70352.4";
5	StringTie	exon	109770147	109770297	1000	+	.	gene_id "MSTRG.70352"; transcript_id "MSTRG.70352.4"; exon_number "1";
5	StringTie	exon	109788400	109788562	1000	+	.	gene_id "MSTRG.70352"; transcript_id "MSTRG.70352.4"; exon_number "2";
5	StringTie	exon	109804591	109804813	1000	+	.	gene_id "MSTRG.70352"; transcript_id "MSTRG.70352.4"; exon_number "3";
5	StringTie	transcript	109770147	109789804	1000	+	.	gene_id "MSTRG.70352"; transcript_id "MSTRG.70352.5";
5	StringTie	exon	109770147	109770297	1000	+	.	gene_id "MSTRG.70352"; transcript_id "MSTRG.70352.5"; exon_number "1";
5	StringTie	exon	109788400	109788562	1000	+	.	gene_id "MSTRG.70352"; transcript_id "MSTRG.70352.5"; exon_number "2";
5	StringTie	exon	109789370	109789804	1000	+	.	gene_id "MSTRG.70352"; transcript_id "MSTRG.70352.5"; exon_number "3";
5	StringTie	transcript	109770147	109819364	1000	+	.	gene_id "MSTRG.70352"; transcript_id "MSTRG.70352.6";
5	StringTie	exon	109770147	109770297	1000	+	.	gene_id "MSTRG.70352"; transcript_id "MSTRG.70352.6"; exon_number "1";
5	StringTie	exon	109788400	109788562	1000	+	.	gene_id "MSTRG.70352"; transcript_id "MSTRG.70352.6"; exon_number "2";
5	StringTie	exon	109819065	109819364	1000	+	.	gene_id "MSTRG.70352"; transcript_id "MSTRG.70352.6"; exon_number "3";
5	StringTie	transcript	109770147	109790347	1000	+	.	gene_id "MSTRG.70352"; transcript_id "MSTRG.70352.7";
5	StringTie	exon	109770147	109770297	1000	+	.	gene_id "MSTRG.70352"; transcript_id "MSTRG.70352.7"; exon_number "1";
5	StringTie	exon	109788400	109788562	1000	+	.	gene_id "MSTRG.70352"; transcript_id "MSTRG.70352.7"; exon_number "2";
5	StringTie	exon	109790274	109790347	1000	+	.	gene_id "MSTRG.70352"; transcript_id "MSTRG.70352.7"; exon_number "3";
5	StringTie	transcript	109816785	109817861	1000	+	.	gene_id "MSTRG.70352"; transcript_id "MSTRG.70352.8";
5	StringTie	exon	109816785	109817135	1000	+	.	gene_id "MSTRG.70352"; transcript_id "MSTRG.70352.8"; exon_number "1";
5	StringTie	exon	109817511	109817861	1000	+	.	gene_id "MSTRG.70352"; transcript_id "MSTRG.70352.8"; exon_number "2";
5	StringTie	transcript	109816790	109821975	1000	+	.	gene_id "MSTRG.70352"; transcript_id "MSTRG.70352.9";
5	StringTie	exon	109816790	109817135	1000	+	.	gene_id "MSTRG.70352"; transcript_id "MSTRG.70352.9"; exon_number "1";
5	StringTie	exon	109819065	109819201	1000	+	.	gene_id "MSTRG.70352"; transcript_id "MSTRG.70352.9"; exon_number "2";
5	StringTie	exon	109821561	109821975	1000	+	.	gene_id "MSTRG.70352"; transcript_id "MSTRG.70352.9"; exon_number "3";
5	StringTie	transcript	109816790	109832542	1000	+	.	gene_id "MSTRG.70352"; transcript_id "MSTRG.70352.10";
5	StringTie	exon	109816790	109817135	1000	+	.	gene_id "MSTRG.70352"; transcript_id "MSTRG.70352.10"; exon_number "1";
5	StringTie	exon	109831787	109831975	1000	+	.	gene_id "MSTRG.70352"; transcript_id "MSTRG.70352.10"; exon_number "2";
5	StringTie	exon	109832463	109832542	1000	+	.	gene_id "MSTRG.70352"; transcript_id "MSTRG.70352.10"; exon_number "3";
5	StringTie	transcript	109834385	109850200	1000	+	.	gene_id "MSTRG.70355"; transcript_id "MSTRG.70355.1";
5	StringTie	exon	109834385	109834719	1000	+	.	gene_id "MSTRG.70355"; transcript_id "MSTRG.70355.1"; exon_number "1";
5	StringTie	exon	109834972	109835069	1000	+	.	gene_id "MSTRG.70355"; transcript_id "MSTRG.70355.1"; exon_number "2";
5	StringTie	exon	109836445	109836556	1000	+	.	gene_id "MSTRG.70355"; transcript_id "MSTRG.70355.1"; exon_number "3";
5	StringTie	exon	109840784	109840912	1000	+	.	gene_id "MSTRG.70355"; transcript_id "MSTRG.70355.1"; exon_number "4";
5	StringTie	exon	109842965	109843031	1000	+	.	gene_id "MSTRG.70355"; transcript_id "MSTRG.70355.1"; exon_number "5";
5	StringTie	exon	109844247	109844336	1000	+	.	gene_id "MSTRG.70355"; transcript_id "MSTRG.70355.1"; exon_number "6";
5	StringTie	exon	109846757	109846810	1000	+	.	gene_id "MSTRG.70355"; transcript_id "MSTRG.70355.1"; exon_number "7";
5	StringTie	exon	109847197	109847259	1000	+	.	gene_id "MSTRG.70355"; transcript_id "MSTRG.70355.1"; exon_number "8";
5	StringTie	exon	109848008	109848141	1000	+	.	gene_id "MSTRG.70355"; transcript_id "MSTRG.70355.1"; exon_number "9";
5	StringTie	exon	109848535	109848627	1000	+	.	gene_id "MSTRG.70355"; transcript_id "MSTRG.70355.1"; exon_number "10";
5	StringTie	exon	109849440	109849490	1000	+	.	gene_id "MSTRG.70355"; transcript_id "MSTRG.70355.1"; exon_number "11";
5	StringTie	exon	109850122	109850200	1000	+	.	gene_id "MSTRG.70355"; transcript_id "MSTRG.70355.1"; exon_number "12";
5	StringTie	transcript	109834385	109844336	1000	+	.	gene_id "MSTRG.70355"; transcript_id "MSTRG.70355.2";
5	StringTie	exon	109834385	109834666	1000	+	.	gene_id "MSTRG.70355"; transcript_id "MSTRG.70355.2"; exon_number "1";
5	StringTie	exon	109834972	109835069	1000	+	.	gene_id "MSTRG.70355"; transcript_id "MSTRG.70355.2"; exon_number "2";
5	StringTie	exon	109836445	109836556	1000	+	.	gene_id "MSTRG.70355"; transcript_id "MSTRG.70355.2"; exon_number "3";
5	StringTie	exon	109840784	109840912	1000	+	.	gene_id "MSTRG.70355"; transcript_id "MSTRG.70355.2"; exon_number "4";
5	StringTie	exon	109842965	109843031	1000	+	.	gene_id "MSTRG.70355"; transcript_id "MSTRG.70355.2"; exon_number "5";
5	StringTie	exon	109844247	109844336	1000	+	.	gene_id "MSTRG.70355"; transcript_id "MSTRG.70355.2"; exon_number "6";
5	StringTie	transcript	109834399	109847033	1000	+	.	gene_id "MSTRG.70355"; transcript_id "MSTRG.70355.3";
5	StringTie	exon	109834399	109834817	1000	+	.	gene_id "MSTRG.70355"; transcript_id "MSTRG.70355.3"; exon_number "1";
5	StringTie	exon	109834972	109835069	1000	+	.	gene_id "MSTRG.70355"; transcript_id "MSTRG.70355.3"; exon_number "2";
5	StringTie	exon	109836445	109836556	1000	+	.	gene_id "MSTRG.70355"; transcript_id "MSTRG.70355.3"; exon_number "3";
5	StringTie	exon	109840784	109840912	1000	+	.	gene_id "MSTRG.70355"; transcript_id "MSTRG.70355.3"; exon_number "4";
5	StringTie	exon	109842965	109843031	1000	+	.	gene_id "MSTRG.70355"; transcript_id "MSTRG.70355.3"; exon_number "5";
5	StringTie	exon	109844247	109844336	1000	+	.	gene_id "MSTRG.70355"; transcript_id "MSTRG.70355.3"; exon_number "6";
5	StringTie	exon	109846757	109847033	1000	+	.	gene_id "MSTRG.70355"; transcript_id "MSTRG.70355.3"; exon_number "7";
5	StringTie	transcript	109834458	109844132	1000	+	.	gene_id "MSTRG.70355"; transcript_id "MSTRG.70355.4";
5	StringTie	exon	109834458	109834666	1000	+	.	gene_id "MSTRG.70355"; transcript_id "MSTRG.70355.4"; exon_number "1";
5	StringTie	exon	109834972	109835069	1000	+	.	gene_id "MSTRG.70355"; transcript_id "MSTRG.70355.4"; exon_number "2";
5	StringTie	exon	109836445	109836556	1000	+	.	gene_id "MSTRG.70355"; transcript_id "MSTRG.70355.4"; exon_number "3";
5	StringTie	exon	109840784	109840912	1000	+	.	gene_id "MSTRG.70355"; transcript_id "MSTRG.70355.4"; exon_number "4";
5	StringTie	exon	109842965	109843031	1000	+	.	gene_id "MSTRG.70355"; transcript_id "MSTRG.70355.4"; exon_number "5";
5	StringTie	exon	109844035	109844132	1000	+	.	gene_id "MSTRG.70355"; transcript_id "MSTRG.70355.4"; exon_number "6";
5	StringTie	transcript	109834519	109844132	1000	+	.	gene_id "MSTRG.70355"; transcript_id "MSTRG.70355.5";
5	StringTie	exon	109834519	109834719	1000	+	.	gene_id "MSTRG.70355"; transcript_id "MSTRG.70355.5"; exon_number "1";
5	StringTie	exon	109834972	109835069	1000	+	.	gene_id "MSTRG.70355"; transcript_id "MSTRG.70355.5"; exon_number "2";
5	StringTie	exon	109836445	109836556	1000	+	.	gene_id "MSTRG.70355"; transcript_id "MSTRG.70355.5"; exon_number "3";
5	StringTie	exon	109840784	109840912	1000	+	.	gene_id "MSTRG.70355"; transcript_id "MSTRG.70355.5"; exon_number "4";
5	StringTie	exon	109842965	109843031	1000	+	.	gene_id "MSTRG.70355"; transcript_id "MSTRG.70355.5"; exon_number "5";
5	StringTie	exon	109844035	109844132	1000	+	.	gene_id "MSTRG.70355"; transcript_id "MSTRG.70355.5"; exon_number "6";
5	StringTie	transcript	109834632	109844132	1000	+	.	gene_id "MSTRG.70355"; transcript_id "MSTRG.70355.6";
5	StringTie	exon	109834632	109834817	1000	+	.	gene_id "MSTRG.70355"; transcript_id "MSTRG.70355.6"; exon_number "1";
5	StringTie	exon	109834972	109835069	1000	+	.	gene_id "MSTRG.70355"; transcript_id "MSTRG.70355.6"; exon_number "2";
5	StringTie	exon	109836445	109836556	1000	+	.	gene_id "MSTRG.70355"; transcript_id "MSTRG.70355.6"; exon_number "3";
5	StringTie	exon	109840784	109840912	1000	+	.	gene_id "MSTRG.70355"; transcript_id "MSTRG.70355.6"; exon_number "4";
5	StringTie	exon	109842965	109843031	1000	+	.	gene_id "MSTRG.70355"; transcript_id "MSTRG.70355.6"; exon_number "5";
5	StringTie	exon	109844035	109844132	1000	+	.	gene_id "MSTRG.70355"; transcript_id "MSTRG.70355.6"; exon_number "6";
5	StringTie	transcript	109841840	109844926	1000	-	.	gene_id "MSTRG.70356"; transcript_id "MSTRG.70356.1";
5	StringTie	exon	109841840	109841882	1000	-	.	gene_id "MSTRG.70356"; transcript_id "MSTRG.70356.1"; exon_number "1";
5	StringTie	exon	109844727	109844926	1000	-	.	gene_id "MSTRG.70356"; transcript_id "MSTRG.70356.1"; exon_number "2";
5	StringTie	transcript	109851004	109851521	1000	+	.	gene_id "MSTRG.70358"; transcript_id "MSTRG.70358.1";
5	StringTie	exon	109851004	109851521	1000	+	.	gene_id "MSTRG.70358"; transcript_id "MSTRG.70358.1"; exon_number "1";
5	StringTie	transcript	109861699	109867602	1000	-	.	gene_id "MSTRG.70360"; transcript_id "MSTRG.70360.1";
5	StringTie	exon	109861699	109861851	1000	-	.	gene_id "MSTRG.70360"; transcript_id "MSTRG.70360.1"; exon_number "1";
5	StringTie	exon	109862057	109862100	1000	-	.	gene_id "MSTRG.70360"; transcript_id "MSTRG.70360.1"; exon_number "2";
5	StringTie	exon	109862566	109862773	1000	-	.	gene_id "MSTRG.70360"; transcript_id "MSTRG.70360.1"; exon_number "3";
5	StringTie	exon	109863086	109863208	1000	-	.	gene_id "MSTRG.70360"; transcript_id "MSTRG.70360.1"; exon_number "4";
5	StringTie	exon	109867361	109867602	1000	-	.	gene_id "MSTRG.70360"; transcript_id "MSTRG.70360.1"; exon_number "5";
5	StringTie	transcript	109868155	109891058	1000	-	.	gene_id "MSTRG.70361"; transcript_id "MSTRG.70361.1";
5	StringTie	exon	109868155	109868343	1000	-	.	gene_id "MSTRG.70361"; transcript_id "MSTRG.70361.1"; exon_number "1";
5	StringTie	exon	109878579	109878725	1000	-	.	gene_id "MSTRG.70361"; transcript_id "MSTRG.70361.1"; exon_number "2";
5	StringTie	exon	109879541	109879657	1000	-	.	gene_id "MSTRG.70361"; transcript_id "MSTRG.70361.1"; exon_number "3";
5	StringTie	exon	109879882	109879953	1000	-	.	gene_id "MSTRG.70361"; transcript_id "MSTRG.70361.1"; exon_number "4";
5	StringTie	exon	109888168	109888229	1000	-	.	gene_id "MSTRG.70361"; transcript_id "MSTRG.70361.1"; exon_number "5";
5	StringTie	exon	109888665	109888751	1000	-	.	gene_id "MSTRG.70361"; transcript_id "MSTRG.70361.1"; exon_number "6";
5	StringTie	exon	109889621	109889696	1000	-	.	gene_id "MSTRG.70361"; transcript_id "MSTRG.70361.1"; exon_number "7";
5	StringTie	exon	109890817	109891058	1000	-	.	gene_id "MSTRG.70361"; transcript_id "MSTRG.70361.1"; exon_number "8";
5	StringTie	transcript	109879480	109891058	1000	-	.	gene_id "MSTRG.70361"; transcript_id "MSTRG.70361.2";
5	StringTie	exon	109879480	109879652	1000	-	.	gene_id "MSTRG.70361"; transcript_id "MSTRG.70361.2"; exon_number "1";
5	StringTie	exon	109879882	109879953	1000	-	.	gene_id "MSTRG.70361"; transcript_id "MSTRG.70361.2"; exon_number "2";
5	StringTie	exon	109888168	109888229	1000	-	.	gene_id "MSTRG.70361"; transcript_id "MSTRG.70361.2"; exon_number "3";
5	StringTie	exon	109888665	109888751	1000	-	.	gene_id "MSTRG.70361"; transcript_id "MSTRG.70361.2"; exon_number "4";
5	StringTie	exon	109889621	109889696	1000	-	.	gene_id "MSTRG.70361"; transcript_id "MSTRG.70361.2"; exon_number "5";
5	StringTie	exon	109890817	109891058	1000	-	.	gene_id "MSTRG.70361"; transcript_id "MSTRG.70361.2"; exon_number "6";
5	StringTie	transcript	109887571	109891058	1000	-	.	gene_id "MSTRG.70361"; transcript_id "MSTRG.70361.3";
5	StringTie	exon	109887571	109887619	1000	-	.	gene_id "MSTRG.70361"; transcript_id "MSTRG.70361.3"; exon_number "1";
5	StringTie	exon	109888168	109888229	1000	-	.	gene_id "MSTRG.70361"; transcript_id "MSTRG.70361.3"; exon_number "2";
5	StringTie	exon	109888665	109888751	1000	-	.	gene_id "MSTRG.70361"; transcript_id "MSTRG.70361.3"; exon_number "3";
5	StringTie	exon	109889621	109889696	1000	-	.	gene_id "MSTRG.70361"; transcript_id "MSTRG.70361.3"; exon_number "4";
5	StringTie	exon	109890817	109891058	1000	-	.	gene_id "MSTRG.70361"; transcript_id "MSTRG.70361.3"; exon_number "5";
5	StringTie	transcript	109888958	109891058	1000	-	.	gene_id "MSTRG.70361"; transcript_id "MSTRG.70361.4";
5	StringTie	exon	109888958	109889137	1000	-	.	gene_id "MSTRG.70361"; transcript_id "MSTRG.70361.4"; exon_number "1";
5	StringTie	exon	109889621	109889696	1000	-	.	gene_id "MSTRG.70361"; transcript_id "MSTRG.70361.4"; exon_number "2";
5	StringTie	exon	109890817	109891058	1000	-	.	gene_id "MSTRG.70361"; transcript_id "MSTRG.70361.4"; exon_number "3";
5	StringTie	transcript	109924430	109950609	1000	-	.	gene_id "MSTRG.70363"; transcript_id "MSTRG.70363.1";
5	StringTie	exon	109924430	109924558	1000	-	.	gene_id "MSTRG.70363"; transcript_id "MSTRG.70363.1"; exon_number "1";
5	StringTie	exon	109925588	109925803	1000	-	.	gene_id "MSTRG.70363"; transcript_id "MSTRG.70363.1"; exon_number "2";
5	StringTie	exon	109938315	109938703	1000	-	.	gene_id "MSTRG.70363"; transcript_id "MSTRG.70363.1"; exon_number "3";
5	StringTie	exon	109950526	109950609	1000	-	.	gene_id "MSTRG.70363"; transcript_id "MSTRG.70363.1"; exon_number "4";
5	StringTie	transcript	109924430	109950609	1000	-	.	gene_id "MSTRG.70363"; transcript_id "MSTRG.70363.2";
5	StringTie	exon	109924430	109924558	1000	-	.	gene_id "MSTRG.70363"; transcript_id "MSTRG.70363.2"; exon_number "1";
5	StringTie	exon	109925588	109925803	1000	-	.	gene_id "MSTRG.70363"; transcript_id "MSTRG.70363.2"; exon_number "2";
5	StringTie	exon	109938315	109938568	1000	-	.	gene_id "MSTRG.70363"; transcript_id "MSTRG.70363.2"; exon_number "3";
5	StringTie	exon	109950526	109950609	1000	-	.	gene_id "MSTRG.70363"; transcript_id "MSTRG.70363.2"; exon_number "4";
5	StringTie	transcript	109924461	109950609	1000	-	.	gene_id "MSTRG.70363"; transcript_id "MSTRG.70363.3";
5	StringTie	exon	109924461	109924558	1000	-	.	gene_id "MSTRG.70363"; transcript_id "MSTRG.70363.3"; exon_number "1";
5	StringTie	exon	109925588	109925803	1000	-	.	gene_id "MSTRG.70363"; transcript_id "MSTRG.70363.3"; exon_number "2";
5	StringTie	exon	109938315	109938568	1000	-	.	gene_id "MSTRG.70363"; transcript_id "MSTRG.70363.3"; exon_number "3";
5	StringTie	exon	109938669	109938703	1000	-	.	gene_id "MSTRG.70363"; transcript_id "MSTRG.70363.3"; exon_number "4";
5	StringTie	exon	109950526	109950609	1000	-	.	gene_id "MSTRG.70363"; transcript_id "MSTRG.70363.3"; exon_number "5";
5	StringTie	transcript	109924461	109950609	1000	-	.	gene_id "MSTRG.70363"; transcript_id "MSTRG.70363.4";
5	StringTie	exon	109924461	109924558	1000	-	.	gene_id "MSTRG.70363"; transcript_id "MSTRG.70363.4"; exon_number "1";
5	StringTie	exon	109925588	109925803	1000	-	.	gene_id "MSTRG.70363"; transcript_id "MSTRG.70363.4"; exon_number "2";
5	StringTie	exon	109938305	109938703	1000	-	.	gene_id "MSTRG.70363"; transcript_id "MSTRG.70363.4"; exon_number "3";
5	StringTie	exon	109950526	109950609	1000	-	.	gene_id "MSTRG.70363"; transcript_id "MSTRG.70363.4"; exon_number "4";
5	StringTie	transcript	109924517	109950609	1000	-	.	gene_id "MSTRG.70363"; transcript_id "MSTRG.70363.5";
5	StringTie	exon	109924517	109924558	1000	-	.	gene_id "MSTRG.70363"; transcript_id "MSTRG.70363.5"; exon_number "1";
5	StringTie	exon	109925588	109925803	1000	-	.	gene_id "MSTRG.70363"; transcript_id "MSTRG.70363.5"; exon_number "2";
5	StringTie	exon	109938305	109938568	1000	-	.	gene_id "MSTRG.70363"; transcript_id "MSTRG.70363.5"; exon_number "3";
5	StringTie	exon	109950526	109950609	1000	-	.	gene_id "MSTRG.70363"; transcript_id "MSTRG.70363.5"; exon_number "4";
5	StringTie	transcript	109949760	109951484	1000	+	.	gene_id "MSTRG.70364"; transcript_id "MSTRG.70364.1";
5	StringTie	exon	109949760	109949832	1000	+	.	gene_id "MSTRG.70364"; transcript_id "MSTRG.70364.1"; exon_number "1";
5	StringTie	exon	109951115	109951484	1000	+	.	gene_id "MSTRG.70364"; transcript_id "MSTRG.70364.1"; exon_number "2";
5	StringTie	transcript	109949788	109951484	1000	+	.	gene_id "MSTRG.70364"; transcript_id "MSTRG.70364.2";
5	StringTie	exon	109949788	109949845	1000	+	.	gene_id "MSTRG.70364"; transcript_id "MSTRG.70364.2"; exon_number "1";
5	StringTie	exon	109951115	109951484	1000	+	.	gene_id "MSTRG.70364"; transcript_id "MSTRG.70364.2"; exon_number "2";
5	StringTie	transcript	109950763	109952339	1000	+	.	gene_id "MSTRG.70364"; transcript_id "MSTRG.70364.3";
5	StringTie	exon	109950763	109950931	1000	+	.	gene_id "MSTRG.70364"; transcript_id "MSTRG.70364.3"; exon_number "1";
5	StringTie	exon	109952243	109952339	1000	+	.	gene_id "MSTRG.70364"; transcript_id "MSTRG.70364.3"; exon_number "2";
5	StringTie	transcript	109962955	109963566	1000	-	.	gene_id "MSTRG.70366"; transcript_id "MSTRG.70366.1";
5	StringTie	exon	109962955	109963566	1000	-	.	gene_id "MSTRG.70366"; transcript_id "MSTRG.70366.1"; exon_number "1";
5	StringTie	transcript	109963637	109971408	1000	+	.	gene_id "MSTRG.70367"; transcript_id "MSTRG.70367.1";
5	StringTie	exon	109963637	109963964	1000	+	.	gene_id "MSTRG.70367"; transcript_id "MSTRG.70367.1"; exon_number "1";
5	StringTie	exon	109970347	109970411	1000	+	.	gene_id "MSTRG.70367"; transcript_id "MSTRG.70367.1"; exon_number "2";
5	StringTie	exon	109971002	109971408	1000	+	.	gene_id "MSTRG.70367"; transcript_id "MSTRG.70367.1"; exon_number "3";
5	StringTie	transcript	109963744	109971408	1000	+	.	gene_id "MSTRG.70367"; transcript_id "MSTRG.70367.2";
5	StringTie	exon	109963744	109963960	1000	+	.	gene_id "MSTRG.70367"; transcript_id "MSTRG.70367.2"; exon_number "1";
5	StringTie	exon	109970347	109970411	1000	+	.	gene_id "MSTRG.70367"; transcript_id "MSTRG.70367.2"; exon_number "2";
5	StringTie	exon	109971002	109971408	1000	+	.	gene_id "MSTRG.70367"; transcript_id "MSTRG.70367.2"; exon_number "3";
5	StringTie	transcript	109974579	109975130	1000	-	.	gene_id "MSTRG.70368"; transcript_id "MSTRG.70368.1";
5	StringTie	exon	109974579	109975130	1000	-	.	gene_id "MSTRG.70368"; transcript_id "MSTRG.70368.1"; exon_number "1";
5	StringTie	transcript	109980196	110024818	1000	-	.	gene_id "MSTRG.70370"; transcript_id "MSTRG.70370.1";
5	StringTie	exon	109980196	109980239	1000	-	.	gene_id "MSTRG.70370"; transcript_id "MSTRG.70370.1"; exon_number "1";
5	StringTie	exon	109980684	109980853	1000	-	.	gene_id "MSTRG.70370"; transcript_id "MSTRG.70370.1"; exon_number "2";
5	StringTie	exon	109981642	109981733	1000	-	.	gene_id "MSTRG.70370"; transcript_id "MSTRG.70370.1"; exon_number "3";
5	StringTie	exon	109985118	109985193	1000	-	.	gene_id "MSTRG.70370"; transcript_id "MSTRG.70370.1"; exon_number "4";
5	StringTie	exon	109985690	109985780	1000	-	.	gene_id "MSTRG.70370"; transcript_id "MSTRG.70370.1"; exon_number "5";
5	StringTie	exon	109997373	109997538	1000	-	.	gene_id "MSTRG.70370"; transcript_id "MSTRG.70370.1"; exon_number "6";
5	StringTie	exon	109999063	109999312	1000	-	.	gene_id "MSTRG.70370"; transcript_id "MSTRG.70370.1"; exon_number "7";
5	StringTie	exon	110024646	110024818	1000	-	.	gene_id "MSTRG.70370"; transcript_id "MSTRG.70370.1"; exon_number "8";
5	StringTie	transcript	109985690	110024818	1000	-	.	gene_id "MSTRG.70370"; transcript_id "MSTRG.70370.3";
5	StringTie	exon	109985690	109985780	1000	-	.	gene_id "MSTRG.70370"; transcript_id "MSTRG.70370.3"; exon_number "1";
5	StringTie	exon	109999063	109999312	1000	-	.	gene_id "MSTRG.70370"; transcript_id "MSTRG.70370.3"; exon_number "2";
5	StringTie	exon	110024646	110024818	1000	-	.	gene_id "MSTRG.70370"; transcript_id "MSTRG.70370.3"; exon_number "3";
5	StringTie	transcript	109985697	110024818	1000	-	.	gene_id "MSTRG.70370"; transcript_id "MSTRG.70370.4";
5	StringTie	exon	109985697	109985780	1000	-	.	gene_id "MSTRG.70370"; transcript_id "MSTRG.70370.4"; exon_number "1";
5	StringTie	exon	109997373	109997538	1000	-	.	gene_id "MSTRG.70370"; transcript_id "MSTRG.70370.4"; exon_number "2";
5	StringTie	exon	109999063	109999312	1000	-	.	gene_id "MSTRG.70370"; transcript_id "MSTRG.70370.4"; exon_number "3";
5	StringTie	exon	110024599	110024818	1000	-	.	gene_id "MSTRG.70370"; transcript_id "MSTRG.70370.4"; exon_number "4";
5	StringTie	transcript	109985734	109993550	1000	-	.	gene_id "MSTRG.70370"; transcript_id "MSTRG.70370.5";
5	StringTie	exon	109985734	109985780	1000	-	.	gene_id "MSTRG.70370"; transcript_id "MSTRG.70370.5"; exon_number "1";
5	StringTie	exon	109993434	109993550	1000	-	.	gene_id "MSTRG.70370"; transcript_id "MSTRG.70370.5"; exon_number "2";
5	StringTie	transcript	109989625	110024818	1000	-	.	gene_id "MSTRG.70370"; transcript_id "MSTRG.70370.6";
5	StringTie	exon	109989625	109989697	1000	-	.	gene_id "MSTRG.70370"; transcript_id "MSTRG.70370.6"; exon_number "1";
5	StringTie	exon	109997373	109997538	1000	-	.	gene_id "MSTRG.70370"; transcript_id "MSTRG.70370.6"; exon_number "2";
5	StringTie	exon	109999063	109999312	1000	-	.	gene_id "MSTRG.70370"; transcript_id "MSTRG.70370.6"; exon_number "3";
5	StringTie	exon	110024646	110024818	1000	-	.	gene_id "MSTRG.70370"; transcript_id "MSTRG.70370.6"; exon_number "4";
5	StringTie	transcript	109989666	110024818	1000	-	.	gene_id "MSTRG.70370"; transcript_id "MSTRG.70370.7";
5	StringTie	exon	109989666	109989697	1000	-	.	gene_id "MSTRG.70370"; transcript_id "MSTRG.70370.7"; exon_number "1";
5	StringTie	exon	109999063	109999312	1000	-	.	gene_id "MSTRG.70370"; transcript_id "MSTRG.70370.7"; exon_number "2";
5	StringTie	exon	110024646	110024818	1000	-	.	gene_id "MSTRG.70370"; transcript_id "MSTRG.70370.7"; exon_number "3";
5	StringTie	transcript	109997458	110024818	1000	-	.	gene_id "MSTRG.70370"; transcript_id "MSTRG.70370.8";
5	StringTie	exon	109997458	109997538	1000	-	.	gene_id "MSTRG.70370"; transcript_id "MSTRG.70370.8"; exon_number "1";
5	StringTie	exon	109999063	109999277	1000	-	.	gene_id "MSTRG.70370"; transcript_id "MSTRG.70370.8"; exon_number "2";
5	StringTie	exon	110024646	110024818	1000	-	.	gene_id "MSTRG.70370"; transcript_id "MSTRG.70370.8"; exon_number "3";
5	StringTie	transcript	110045571	110046210	1000	-	.	gene_id "MSTRG.70371"; transcript_id "MSTRG.70371.1";
5	StringTie	exon	110045571	110046210	1000	-	.	gene_id "MSTRG.70371"; transcript_id "MSTRG.70371.1"; exon_number "1";
5	StringTie	transcript	110053851	110071419	1000	-	.	gene_id "MSTRG.70372"; transcript_id "MSTRG.70372.1";
5	StringTie	exon	110053851	110053999	1000	-	.	gene_id "MSTRG.70372"; transcript_id "MSTRG.70372.1"; exon_number "1";
5	StringTie	exon	110055154	110055324	1000	-	.	gene_id "MSTRG.70372"; transcript_id "MSTRG.70372.1"; exon_number "2";
5	StringTie	exon	110055937	110056165	1000	-	.	gene_id "MSTRG.70372"; transcript_id "MSTRG.70372.1"; exon_number "3";
5	StringTie	exon	110057573	110057721	1000	-	.	gene_id "MSTRG.70372"; transcript_id "MSTRG.70372.1"; exon_number "4";
5	StringTie	exon	110057853	110057963	1000	-	.	gene_id "MSTRG.70372"; transcript_id "MSTRG.70372.1"; exon_number "5";
5	StringTie	exon	110067709	110067793	1000	-	.	gene_id "MSTRG.70372"; transcript_id "MSTRG.70372.1"; exon_number "6";
5	StringTie	exon	110070843	110071419	1000	-	.	gene_id "MSTRG.70372"; transcript_id "MSTRG.70372.1"; exon_number "7";
5	StringTie	transcript	110055154	110083333	1000	-	.	gene_id "MSTRG.70372"; transcript_id "MSTRG.70372.2";
5	StringTie	exon	110055154	110055324	1000	-	.	gene_id "MSTRG.70372"; transcript_id "MSTRG.70372.2"; exon_number "1";
5	StringTie	exon	110055937	110056165	1000	-	.	gene_id "MSTRG.70372"; transcript_id "MSTRG.70372.2"; exon_number "2";
5	StringTie	exon	110057573	110057721	1000	-	.	gene_id "MSTRG.70372"; transcript_id "MSTRG.70372.2"; exon_number "3";
5	StringTie	exon	110057853	110057963	1000	-	.	gene_id "MSTRG.70372"; transcript_id "MSTRG.70372.2"; exon_number "4";
5	StringTie	exon	110067709	110067793	1000	-	.	gene_id "MSTRG.70372"; transcript_id "MSTRG.70372.2"; exon_number "5";
5	StringTie	exon	110083242	110083333	1000	-	.	gene_id "MSTRG.70372"; transcript_id "MSTRG.70372.2"; exon_number "6";
5	StringTie	transcript	110055154	110071419	1000	-	.	gene_id "MSTRG.70372"; transcript_id "MSTRG.70372.3";
5	StringTie	exon	110055154	110055324	1000	-	.	gene_id "MSTRG.70372"; transcript_id "MSTRG.70372.3"; exon_number "1";
5	StringTie	exon	110055937	110056165	1000	-	.	gene_id "MSTRG.70372"; transcript_id "MSTRG.70372.3"; exon_number "2";
5	StringTie	exon	110057573	110057721	1000	-	.	gene_id "MSTRG.70372"; transcript_id "MSTRG.70372.3"; exon_number "3";
5	StringTie	exon	110057853	110057963	1000	-	.	gene_id "MSTRG.70372"; transcript_id "MSTRG.70372.3"; exon_number "4";
5	StringTie	exon	110067709	110067793	1000	-	.	gene_id "MSTRG.70372"; transcript_id "MSTRG.70372.3"; exon_number "5";
5	StringTie	exon	110071265	110071419	1000	-	.	gene_id "MSTRG.70372"; transcript_id "MSTRG.70372.3"; exon_number "6";
5	StringTie	transcript	110055154	110083333	1000	-	.	gene_id "MSTRG.70372"; transcript_id "MSTRG.70372.4";
5	StringTie	exon	110055154	110055324	1000	-	.	gene_id "MSTRG.70372"; transcript_id "MSTRG.70372.4"; exon_number "1";
5	StringTie	exon	110055937	110056263	1000	-	.	gene_id "MSTRG.70372"; transcript_id "MSTRG.70372.4"; exon_number "2";
5	StringTie	exon	110057573	110057721	1000	-	.	gene_id "MSTRG.70372"; transcript_id "MSTRG.70372.4"; exon_number "3";
5	StringTie	exon	110057853	110057963	1000	-	.	gene_id "MSTRG.70372"; transcript_id "MSTRG.70372.4"; exon_number "4";
5	StringTie	exon	110067709	110067793	1000	-	.	gene_id "MSTRG.70372"; transcript_id "MSTRG.70372.4"; exon_number "5";
5	StringTie	exon	110083242	110083333	1000	-	.	gene_id "MSTRG.70372"; transcript_id "MSTRG.70372.4"; exon_number "6";
5	StringTie	transcript	110055154	110083333	1000	-	.	gene_id "MSTRG.70372"; transcript_id "MSTRG.70372.5";
5	StringTie	exon	110055154	110055324	1000	-	.	gene_id "MSTRG.70372"; transcript_id "MSTRG.70372.5"; exon_number "1";
5	StringTie	exon	110055937	110056160	1000	-	.	gene_id "MSTRG.70372"; transcript_id "MSTRG.70372.5"; exon_number "2";
5	StringTie	exon	110057573	110057721	1000	-	.	gene_id "MSTRG.70372"; transcript_id "MSTRG.70372.5"; exon_number "3";
5	StringTie	exon	110057853	110057963	1000	-	.	gene_id "MSTRG.70372"; transcript_id "MSTRG.70372.5"; exon_number "4";
5	StringTie	exon	110067709	110067793	1000	-	.	gene_id "MSTRG.70372"; transcript_id "MSTRG.70372.5"; exon_number "5";
5	StringTie	exon	110083242	110083333	1000	-	.	gene_id "MSTRG.70372"; transcript_id "MSTRG.70372.5"; exon_number "6";
5	StringTie	transcript	110057853	110071419	1000	-	.	gene_id "MSTRG.70372"; transcript_id "MSTRG.70372.8";
5	StringTie	exon	110057853	110057963	1000	-	.	gene_id "MSTRG.70372"; transcript_id "MSTRG.70372.8"; exon_number "1";
5	StringTie	exon	110061899	110061918	1000	-	.	gene_id "MSTRG.70372"; transcript_id "MSTRG.70372.8"; exon_number "2";
5	StringTie	exon	110067709	110067793	1000	-	.	gene_id "MSTRG.70372"; transcript_id "MSTRG.70372.8"; exon_number "3";
5	StringTie	exon	110071265	110071419	1000	-	.	gene_id "MSTRG.70372"; transcript_id "MSTRG.70372.8"; exon_number "4";
5	StringTie	transcript	110073026	110083333	1000	-	.	gene_id "MSTRG.70372"; transcript_id "MSTRG.70372.9";
5	StringTie	exon	110073026	110073154	1000	-	.	gene_id "MSTRG.70372"; transcript_id "MSTRG.70372.9"; exon_number "1";
5	StringTie	exon	110073818	110073880	1000	-	.	gene_id "MSTRG.70372"; transcript_id "MSTRG.70372.9"; exon_number "2";
5	StringTie	exon	110083242	110083333	1000	-	.	gene_id "MSTRG.70372"; transcript_id "MSTRG.70372.9"; exon_number "3";
5	StringTie	transcript	110073849	110083333	1000	-	.	gene_id "MSTRG.70372"; transcript_id "MSTRG.70372.10";
5	StringTie	exon	110073849	110073927	1000	-	.	gene_id "MSTRG.70372"; transcript_id "MSTRG.70372.10"; exon_number "1";
5	StringTie	exon	110083242	110083333	1000	-	.	gene_id "MSTRG.70372"; transcript_id "MSTRG.70372.10"; exon_number "2";
5	StringTie	transcript	110081356	110083333	1000	-	.	gene_id "MSTRG.70372"; transcript_id "MSTRG.70372.11";
5	StringTie	exon	110081356	110081524	1000	-	.	gene_id "MSTRG.70372"; transcript_id "MSTRG.70372.11"; exon_number "1";
5	StringTie	exon	110083242	110083333	1000	-	.	gene_id "MSTRG.70372"; transcript_id "MSTRG.70372.11"; exon_number "2";
5	StringTie	transcript	110115370	110127614	1000	-	.	gene_id "MSTRG.70373"; transcript_id "MSTRG.70373.1";
5	StringTie	exon	110115370	110115895	1000	-	.	gene_id "MSTRG.70373"; transcript_id "MSTRG.70373.1"; exon_number "1";
5	StringTie	exon	110127430	110127614	1000	-	.	gene_id "MSTRG.70373"; transcript_id "MSTRG.70373.1"; exon_number "2";
5	StringTie	transcript	110138150	110138769	1000	-	.	gene_id "MSTRG.70374"; transcript_id "MSTRG.70374.1";
5	StringTie	exon	110138150	110138769	1000	-	.	gene_id "MSTRG.70374"; transcript_id "MSTRG.70374.1"; exon_number "1";
5	StringTie	transcript	110148666	110161755	1000	+	.	gene_id "MSTRG.70375"; transcript_id "MSTRG.70375.1";
5	StringTie	exon	110148666	110148950	1000	+	.	gene_id "MSTRG.70375"; transcript_id "MSTRG.70375.1"; exon_number "1";
5	StringTie	exon	110154406	110154506	1000	+	.	gene_id "MSTRG.70375"; transcript_id "MSTRG.70375.1"; exon_number "2";
5	StringTie	exon	110159118	110159276	1000	+	.	gene_id "MSTRG.70375"; transcript_id "MSTRG.70375.1"; exon_number "3";
5	StringTie	exon	110160153	110160405	1000	+	.	gene_id "MSTRG.70375"; transcript_id "MSTRG.70375.1"; exon_number "4";
5	StringTie	exon	110161184	110161755	1000	+	.	gene_id "MSTRG.70375"; transcript_id "MSTRG.70375.1"; exon_number "5";
5	StringTie	transcript	110148676	110161755	1000	+	.	gene_id "MSTRG.70375"; transcript_id "MSTRG.70375.2";
5	StringTie	exon	110148676	110148950	1000	+	.	gene_id "MSTRG.70375"; transcript_id "MSTRG.70375.2"; exon_number "1";
5	StringTie	exon	110154406	110154506	1000	+	.	gene_id "MSTRG.70375"; transcript_id "MSTRG.70375.2"; exon_number "2";
5	StringTie	exon	110159118	110159276	1000	+	.	gene_id "MSTRG.70375"; transcript_id "MSTRG.70375.2"; exon_number "3";
5	StringTie	exon	110160124	110160405	1000	+	.	gene_id "MSTRG.70375"; transcript_id "MSTRG.70375.2"; exon_number "4";
5	StringTie	exon	110161184	110161755	1000	+	.	gene_id "MSTRG.70375"; transcript_id "MSTRG.70375.2"; exon_number "5";
5	StringTie	transcript	110148676	110161755	1000	+	.	gene_id "MSTRG.70375"; transcript_id "MSTRG.70375.3";
5	StringTie	exon	110148676	110148950	1000	+	.	gene_id "MSTRG.70375"; transcript_id "MSTRG.70375.3"; exon_number "1";
5	StringTie	exon	110154406	110154506	1000	+	.	gene_id "MSTRG.70375"; transcript_id "MSTRG.70375.3"; exon_number "2";
5	StringTie	exon	110159118	110159276	1000	+	.	gene_id "MSTRG.70375"; transcript_id "MSTRG.70375.3"; exon_number "3";
5	StringTie	exon	110161184	110161755	1000	+	.	gene_id "MSTRG.70375"; transcript_id "MSTRG.70375.3"; exon_number "4";
5	StringTie	transcript	110163410	110165726	1000	-	.	gene_id "MSTRG.70378"; transcript_id "MSTRG.70378.1";
5	StringTie	exon	110163410	110165726	1000	-	.	gene_id "MSTRG.70378"; transcript_id "MSTRG.70378.1"; exon_number "1";
5	StringTie	transcript	110164141	110165726	1000	-	.	gene_id "MSTRG.70378"; transcript_id "MSTRG.70378.3";
5	StringTie	exon	110164141	110164912	1000	-	.	gene_id "MSTRG.70378"; transcript_id "MSTRG.70378.3"; exon_number "1";
5	StringTie	exon	110165714	110165726	1000	-	.	gene_id "MSTRG.70378"; transcript_id "MSTRG.70378.3"; exon_number "2";
5	StringTie	transcript	110166405	110166912	1000	-	.	gene_id "MSTRG.70380"; transcript_id "MSTRG.70380.1";
5	StringTie	exon	110166405	110166912	1000	-	.	gene_id "MSTRG.70380"; transcript_id "MSTRG.70380.1"; exon_number "1";
5	StringTie	transcript	110170248	110170698	1000	-	.	gene_id "MSTRG.70382"; transcript_id "MSTRG.70382.1";
5	StringTie	exon	110170248	110170698	1000	-	.	gene_id "MSTRG.70382"; transcript_id "MSTRG.70382.1"; exon_number "1";
5	StringTie	transcript	110171886	110180258	1000	-	.	gene_id "MSTRG.70384"; transcript_id "MSTRG.70384.1";
5	StringTie	exon	110171886	110172060	1000	-	.	gene_id "MSTRG.70384"; transcript_id "MSTRG.70384.1"; exon_number "1";
5	StringTie	exon	110172143	110172303	1000	-	.	gene_id "MSTRG.70384"; transcript_id "MSTRG.70384.1"; exon_number "2";
5	StringTie	exon	110172600	110172741	1000	-	.	gene_id "MSTRG.70384"; transcript_id "MSTRG.70384.1"; exon_number "3";
5	StringTie	exon	110174008	110174073	1000	-	.	gene_id "MSTRG.70384"; transcript_id "MSTRG.70384.1"; exon_number "4";
5	StringTie	exon	110174382	110174515	1000	-	.	gene_id "MSTRG.70384"; transcript_id "MSTRG.70384.1"; exon_number "5";
5	StringTie	exon	110175127	110175226	1000	-	.	gene_id "MSTRG.70384"; transcript_id "MSTRG.70384.1"; exon_number "6";
5	StringTie	exon	110175679	110175829	1000	-	.	gene_id "MSTRG.70384"; transcript_id "MSTRG.70384.1"; exon_number "7";
5	StringTie	exon	110179821	110180258	1000	-	.	gene_id "MSTRG.70384"; transcript_id "MSTRG.70384.1"; exon_number "8";
5	StringTie	transcript	110172600	110180258	1000	-	.	gene_id "MSTRG.70384"; transcript_id "MSTRG.70384.2";
5	StringTie	exon	110172600	110172741	1000	-	.	gene_id "MSTRG.70384"; transcript_id "MSTRG.70384.2"; exon_number "1";
5	StringTie	exon	110174008	110174073	1000	-	.	gene_id "MSTRG.70384"; transcript_id "MSTRG.70384.2"; exon_number "2";
5	StringTie	exon	110175127	110175226	1000	-	.	gene_id "MSTRG.70384"; transcript_id "MSTRG.70384.2"; exon_number "3";
5	StringTie	exon	110175679	110175829	1000	-	.	gene_id "MSTRG.70384"; transcript_id "MSTRG.70384.2"; exon_number "4";
5	StringTie	exon	110179821	110180258	1000	-	.	gene_id "MSTRG.70384"; transcript_id "MSTRG.70384.2"; exon_number "5";
5	StringTie	transcript	110172624	110180258	1000	-	.	gene_id "MSTRG.70384"; transcript_id "MSTRG.70384.3";
5	StringTie	exon	110172624	110172741	1000	-	.	gene_id "MSTRG.70384"; transcript_id "MSTRG.70384.3"; exon_number "1";
5	StringTie	exon	110174008	110174073	1000	-	.	gene_id "MSTRG.70384"; transcript_id "MSTRG.70384.3"; exon_number "2";
5	StringTie	exon	110174382	110174515	1000	-	.	gene_id "MSTRG.70384"; transcript_id "MSTRG.70384.3"; exon_number "3";
5	StringTie	exon	110175127	110175226	1000	-	.	gene_id "MSTRG.70384"; transcript_id "MSTRG.70384.3"; exon_number "4";
5	StringTie	exon	110175679	110175829	1000	-	.	gene_id "MSTRG.70384"; transcript_id "MSTRG.70384.3"; exon_number "5";
5	StringTie	exon	110179821	110179860	1000	-	.	gene_id "MSTRG.70384"; transcript_id "MSTRG.70384.3"; exon_number "6";
5	StringTie	exon	110180048	110180258	1000	-	.	gene_id "MSTRG.70384"; transcript_id "MSTRG.70384.3"; exon_number "7";
5	StringTie	transcript	110180480	110181334	1000	+	.	gene_id "MSTRG.70385"; transcript_id "MSTRG.70385.1";
5	StringTie	exon	110180480	110181334	1000	+	.	gene_id "MSTRG.70385"; transcript_id "MSTRG.70385.1"; exon_number "1";
5	StringTie	transcript	110213953	110232950	1000	-	.	gene_id "MSTRG.70390"; transcript_id "MSTRG.70390.1";
5	StringTie	exon	110213953	110214081	1000	-	.	gene_id "MSTRG.70390"; transcript_id "MSTRG.70390.1"; exon_number "1";
5	StringTie	exon	110217490	110217562	1000	-	.	gene_id "MSTRG.70390"; transcript_id "MSTRG.70390.1"; exon_number "2";
5	StringTie	exon	110218812	110218853	1000	-	.	gene_id "MSTRG.70390"; transcript_id "MSTRG.70390.1"; exon_number "3";
5	StringTie	exon	110220929	110220981	1000	-	.	gene_id "MSTRG.70390"; transcript_id "MSTRG.70390.1"; exon_number "4";
5	StringTie	exon	110226879	110226961	1000	-	.	gene_id "MSTRG.70390"; transcript_id "MSTRG.70390.1"; exon_number "5";
5	StringTie	exon	110228719	110228865	1000	-	.	gene_id "MSTRG.70390"; transcript_id "MSTRG.70390.1"; exon_number "6";
5	StringTie	exon	110229893	110229937	1000	-	.	gene_id "MSTRG.70390"; transcript_id "MSTRG.70390.1"; exon_number "7";
5	StringTie	exon	110230579	110230662	1000	-	.	gene_id "MSTRG.70390"; transcript_id "MSTRG.70390.1"; exon_number "8";
5	StringTie	exon	110232767	110232950	1000	-	.	gene_id "MSTRG.70390"; transcript_id "MSTRG.70390.1"; exon_number "9";
5	StringTie	transcript	110230640	110232950	1000	-	.	gene_id "MSTRG.70390"; transcript_id "MSTRG.70390.2";
5	StringTie	exon	110230640	110230662	1000	-	.	gene_id "MSTRG.70390"; transcript_id "MSTRG.70390.2"; exon_number "1";
5	StringTie	exon	110232771	110232950	1000	-	.	gene_id "MSTRG.70390"; transcript_id "MSTRG.70390.2"; exon_number "2";
5	StringTie	transcript	110229006	110229210	1000	+	.	gene_id "MSTRG.70391"; transcript_id "MSTRG.70391.1";
5	StringTie	exon	110229006	110229210	1000	+	.	gene_id "MSTRG.70391"; transcript_id "MSTRG.70391.1"; exon_number "1";
5	StringTie	transcript	110287628	110294560	1000	-	.	gene_id "MSTRG.70393"; transcript_id "MSTRG.70393.1";
5	StringTie	exon	110287628	110287659	1000	-	.	gene_id "MSTRG.70393"; transcript_id "MSTRG.70393.1"; exon_number "1";
5	StringTie	exon	110294293	110294560	1000	-	.	gene_id "MSTRG.70393"; transcript_id "MSTRG.70393.1"; exon_number "2";
5	StringTie	transcript	110294635	110303885	1000	+	.	gene_id "MSTRG.70394"; transcript_id "MSTRG.70394.1";
5	StringTie	exon	110294635	110294971	1000	+	.	gene_id "MSTRG.70394"; transcript_id "MSTRG.70394.1"; exon_number "1";
5	StringTie	exon	110297757	110297871	1000	+	.	gene_id "MSTRG.70394"; transcript_id "MSTRG.70394.1"; exon_number "2";
5	StringTie	exon	110300068	110300152	1000	+	.	gene_id "MSTRG.70394"; transcript_id "MSTRG.70394.1"; exon_number "3";
5	StringTie	exon	110301287	110301392	1000	+	.	gene_id "MSTRG.70394"; transcript_id "MSTRG.70394.1"; exon_number "4";
5	StringTie	exon	110301481	110301599	1000	+	.	gene_id "MSTRG.70394"; transcript_id "MSTRG.70394.1"; exon_number "5";
5	StringTie	exon	110303620	110303885	1000	+	.	gene_id "MSTRG.70394"; transcript_id "MSTRG.70394.1"; exon_number "6";
5	StringTie	transcript	110294635	110303885	1000	+	.	gene_id "MSTRG.70394"; transcript_id "MSTRG.70394.2";
5	StringTie	exon	110294635	110294730	1000	+	.	gene_id "MSTRG.70394"; transcript_id "MSTRG.70394.2"; exon_number "1";
5	StringTie	exon	110297757	110297871	1000	+	.	gene_id "MSTRG.70394"; transcript_id "MSTRG.70394.2"; exon_number "2";
5	StringTie	exon	110300068	110300152	1000	+	.	gene_id "MSTRG.70394"; transcript_id "MSTRG.70394.2"; exon_number "3";
5	StringTie	exon	110301287	110301392	1000	+	.	gene_id "MSTRG.70394"; transcript_id "MSTRG.70394.2"; exon_number "4";
5	StringTie	exon	110301481	110301599	1000	+	.	gene_id "MSTRG.70394"; transcript_id "MSTRG.70394.2"; exon_number "5";
5	StringTie	exon	110303620	110303885	1000	+	.	gene_id "MSTRG.70394"; transcript_id "MSTRG.70394.2"; exon_number "6";
5	StringTie	transcript	110294642	110301392	1000	+	.	gene_id "MSTRG.70394"; transcript_id "MSTRG.70394.3";
5	StringTie	exon	110294642	110294730	1000	+	.	gene_id "MSTRG.70394"; transcript_id "MSTRG.70394.3"; exon_number "1";
5	StringTie	exon	110300068	110300152	1000	+	.	gene_id "MSTRG.70394"; transcript_id "MSTRG.70394.3"; exon_number "2";
5	StringTie	exon	110301287	110301392	1000	+	.	gene_id "MSTRG.70394"; transcript_id "MSTRG.70394.3"; exon_number "3";
5	StringTie	transcript	110294651	110303885	1000	+	.	gene_id "MSTRG.70394"; transcript_id "MSTRG.70394.4";
5	StringTie	exon	110294651	110294911	1000	+	.	gene_id "MSTRG.70394"; transcript_id "MSTRG.70394.4"; exon_number "1";
5	StringTie	exon	110299978	110300152	1000	+	.	gene_id "MSTRG.70394"; transcript_id "MSTRG.70394.4"; exon_number "2";
5	StringTie	exon	110301287	110301392	1000	+	.	gene_id "MSTRG.70394"; transcript_id "MSTRG.70394.4"; exon_number "3";
5	StringTie	exon	110301481	110301599	1000	+	.	gene_id "MSTRG.70394"; transcript_id "MSTRG.70394.4"; exon_number "4";
5	StringTie	exon	110303620	110303885	1000	+	.	gene_id "MSTRG.70394"; transcript_id "MSTRG.70394.4"; exon_number "5";
5	StringTie	transcript	110294651	110303885	1000	+	.	gene_id "MSTRG.70394"; transcript_id "MSTRG.70394.5";
5	StringTie	exon	110294651	110294911	1000	+	.	gene_id "MSTRG.70394"; transcript_id "MSTRG.70394.5"; exon_number "1";
5	StringTie	exon	110300068	110300152	1000	+	.	gene_id "MSTRG.70394"; transcript_id "MSTRG.70394.5"; exon_number "2";
5	StringTie	exon	110301287	110301392	1000	+	.	gene_id "MSTRG.70394"; transcript_id "MSTRG.70394.5"; exon_number "3";
5	StringTie	exon	110301481	110301599	1000	+	.	gene_id "MSTRG.70394"; transcript_id "MSTRG.70394.5"; exon_number "4";
5	StringTie	exon	110303620	110303885	1000	+	.	gene_id "MSTRG.70394"; transcript_id "MSTRG.70394.5"; exon_number "5";
5	StringTie	transcript	110294651	110303885	1000	+	.	gene_id "MSTRG.70394"; transcript_id "MSTRG.70394.6";
5	StringTie	exon	110294651	110294971	1000	+	.	gene_id "MSTRG.70394"; transcript_id "MSTRG.70394.6"; exon_number "1";
5	StringTie	exon	110297757	110298007	1000	+	.	gene_id "MSTRG.70394"; transcript_id "MSTRG.70394.6"; exon_number "2";
5	StringTie	exon	110300068	110300152	1000	+	.	gene_id "MSTRG.70394"; transcript_id "MSTRG.70394.6"; exon_number "3";
5	StringTie	exon	110301287	110301392	1000	+	.	gene_id "MSTRG.70394"; transcript_id "MSTRG.70394.6"; exon_number "4";
5	StringTie	exon	110301481	110301599	1000	+	.	gene_id "MSTRG.70394"; transcript_id "MSTRG.70394.6"; exon_number "5";
5	StringTie	exon	110303620	110303885	1000	+	.	gene_id "MSTRG.70394"; transcript_id "MSTRG.70394.6"; exon_number "6";
5	StringTie	transcript	110294651	110303885	1000	+	.	gene_id "MSTRG.70394"; transcript_id "MSTRG.70394.7";
5	StringTie	exon	110294651	110294911	1000	+	.	gene_id "MSTRG.70394"; transcript_id "MSTRG.70394.7"; exon_number "1";
5	StringTie	exon	110298616	110298643	1000	+	.	gene_id "MSTRG.70394"; transcript_id "MSTRG.70394.7"; exon_number "2";
5	StringTie	exon	110300068	110300152	1000	+	.	gene_id "MSTRG.70394"; transcript_id "MSTRG.70394.7"; exon_number "3";
5	StringTie	exon	110301287	110301392	1000	+	.	gene_id "MSTRG.70394"; transcript_id "MSTRG.70394.7"; exon_number "4";
5	StringTie	exon	110301481	110301599	1000	+	.	gene_id "MSTRG.70394"; transcript_id "MSTRG.70394.7"; exon_number "5";
5	StringTie	exon	110303620	110303885	1000	+	.	gene_id "MSTRG.70394"; transcript_id "MSTRG.70394.7"; exon_number "6";
5	StringTie	transcript	110294832	110303885	1000	+	.	gene_id "MSTRG.70394"; transcript_id "MSTRG.70394.8";
5	StringTie	exon	110294832	110294971	1000	+	.	gene_id "MSTRG.70394"; transcript_id "MSTRG.70394.8"; exon_number "1";
5	StringTie	exon	110297757	110297871	1000	+	.	gene_id "MSTRG.70394"; transcript_id "MSTRG.70394.8"; exon_number "2";
5	StringTie	exon	110299978	110300152	1000	+	.	gene_id "MSTRG.70394"; transcript_id "MSTRG.70394.8"; exon_number "3";
5	StringTie	exon	110301287	110301392	1000	+	.	gene_id "MSTRG.70394"; transcript_id "MSTRG.70394.8"; exon_number "4";
5	StringTie	exon	110301481	110301599	1000	+	.	gene_id "MSTRG.70394"; transcript_id "MSTRG.70394.8"; exon_number "5";
5	StringTie	exon	110303620	110303885	1000	+	.	gene_id "MSTRG.70394"; transcript_id "MSTRG.70394.8"; exon_number "6";
5	StringTie	transcript	110294833	110303885	1000	+	.	gene_id "MSTRG.70394"; transcript_id "MSTRG.70394.9";
5	StringTie	exon	110294833	110294971	1000	+	.	gene_id "MSTRG.70394"; transcript_id "MSTRG.70394.9"; exon_number "1";
5	StringTie	exon	110297757	110298007	1000	+	.	gene_id "MSTRG.70394"; transcript_id "MSTRG.70394.9"; exon_number "2";
5	StringTie	exon	110299978	110300152	1000	+	.	gene_id "MSTRG.70394"; transcript_id "MSTRG.70394.9"; exon_number "3";
5	StringTie	exon	110301287	110301392	1000	+	.	gene_id "MSTRG.70394"; transcript_id "MSTRG.70394.9"; exon_number "4";
5	StringTie	exon	110301481	110301599	1000	+	.	gene_id "MSTRG.70394"; transcript_id "MSTRG.70394.9"; exon_number "5";
5	StringTie	exon	110303620	110303885	1000	+	.	gene_id "MSTRG.70394"; transcript_id "MSTRG.70394.9"; exon_number "6";
5	StringTie	transcript	110294833	110303885	1000	+	.	gene_id "MSTRG.70394"; transcript_id "MSTRG.70394.10";
5	StringTie	exon	110294833	110294911	1000	+	.	gene_id "MSTRG.70394"; transcript_id "MSTRG.70394.10"; exon_number "1";
5	StringTie	exon	110298616	110298643	1000	+	.	gene_id "MSTRG.70394"; transcript_id "MSTRG.70394.10"; exon_number "2";
5	StringTie	exon	110300043	110300152	1000	+	.	gene_id "MSTRG.70394"; transcript_id "MSTRG.70394.10"; exon_number "3";
5	StringTie	exon	110301287	110301392	1000	+	.	gene_id "MSTRG.70394"; transcript_id "MSTRG.70394.10"; exon_number "4";
5	StringTie	exon	110301481	110301599	1000	+	.	gene_id "MSTRG.70394"; transcript_id "MSTRG.70394.10"; exon_number "5";
5	StringTie	exon	110303620	110303885	1000	+	.	gene_id "MSTRG.70394"; transcript_id "MSTRG.70394.10"; exon_number "6";
5	StringTie	transcript	110294837	110299585	1000	+	.	gene_id "MSTRG.70394"; transcript_id "MSTRG.70394.11";
5	StringTie	exon	110294837	110294971	1000	+	.	gene_id "MSTRG.70394"; transcript_id "MSTRG.70394.11"; exon_number "1";
5	StringTie	exon	110297757	110297871	1000	+	.	gene_id "MSTRG.70394"; transcript_id "MSTRG.70394.11"; exon_number "2";
5	StringTie	exon	110299518	110299585	1000	+	.	gene_id "MSTRG.70394"; transcript_id "MSTRG.70394.11"; exon_number "3";
5	StringTie	transcript	110294842	110300152	1000	+	.	gene_id "MSTRG.70394"; transcript_id "MSTRG.70394.12";
5	StringTie	exon	110294842	110294971	1000	+	.	gene_id "MSTRG.70394"; transcript_id "MSTRG.70394.12"; exon_number "1";
5	StringTie	exon	110297757	110297925	1000	+	.	gene_id "MSTRG.70394"; transcript_id "MSTRG.70394.12"; exon_number "2";
5	StringTie	exon	110299978	110300152	1000	+	.	gene_id "MSTRG.70394"; transcript_id "MSTRG.70394.12"; exon_number "3";
5	StringTie	transcript	110294842	110300152	1000	+	.	gene_id "MSTRG.70394"; transcript_id "MSTRG.70394.13";
5	StringTie	exon	110294842	110294911	1000	+	.	gene_id "MSTRG.70394"; transcript_id "MSTRG.70394.13"; exon_number "1";
5	StringTie	exon	110298620	110298643	1000	+	.	gene_id "MSTRG.70394"; transcript_id "MSTRG.70394.13"; exon_number "2";
5	StringTie	exon	110300068	110300152	1000	+	.	gene_id "MSTRG.70394"; transcript_id "MSTRG.70394.13"; exon_number "3";
5	StringTie	transcript	110294844	110303885	1000	+	.	gene_id "MSTRG.70394"; transcript_id "MSTRG.70394.14";
5	StringTie	exon	110294844	110294911	1000	+	.	gene_id "MSTRG.70394"; transcript_id "MSTRG.70394.14"; exon_number "1";
5	StringTie	exon	110299978	110300152	1000	+	.	gene_id "MSTRG.70394"; transcript_id "MSTRG.70394.14"; exon_number "2";
5	StringTie	exon	110303620	110303885	1000	+	.	gene_id "MSTRG.70394"; transcript_id "MSTRG.70394.14"; exon_number "3";
5	StringTie	transcript	110294844	110303885	1000	+	.	gene_id "MSTRG.70394"; transcript_id "MSTRG.70394.15";
5	StringTie	exon	110294844	110294911	1000	+	.	gene_id "MSTRG.70394"; transcript_id "MSTRG.70394.15"; exon_number "1";
5	StringTie	exon	110298572	110298643	1000	+	.	gene_id "MSTRG.70394"; transcript_id "MSTRG.70394.15"; exon_number "2";
5	StringTie	exon	110300068	110300152	1000	+	.	gene_id "MSTRG.70394"; transcript_id "MSTRG.70394.15"; exon_number "3";
5	StringTie	exon	110301287	110301392	1000	+	.	gene_id "MSTRG.70394"; transcript_id "MSTRG.70394.15"; exon_number "4";
5	StringTie	exon	110301481	110301599	1000	+	.	gene_id "MSTRG.70394"; transcript_id "MSTRG.70394.15"; exon_number "5";
5	StringTie	exon	110303620	110303885	1000	+	.	gene_id "MSTRG.70394"; transcript_id "MSTRG.70394.15"; exon_number "6";
5	StringTie	transcript	110294852	110300152	1000	+	.	gene_id "MSTRG.70394"; transcript_id "MSTRG.70394.16";
5	StringTie	exon	110294852	110294911	1000	+	.	gene_id "MSTRG.70394"; transcript_id "MSTRG.70394.16"; exon_number "1";
5	StringTie	exon	110298616	110298643	1000	+	.	gene_id "MSTRG.70394"; transcript_id "MSTRG.70394.16"; exon_number "2";
5	StringTie	exon	110300040	110300152	1000	+	.	gene_id "MSTRG.70394"; transcript_id "MSTRG.70394.16"; exon_number "3";
5	StringTie	transcript	110294867	110301392	1000	+	.	gene_id "MSTRG.70394"; transcript_id "MSTRG.70394.17";
5	StringTie	exon	110294867	110294911	1000	+	.	gene_id "MSTRG.70394"; transcript_id "MSTRG.70394.17"; exon_number "1";
5	StringTie	exon	110298572	110298643	1000	+	.	gene_id "MSTRG.70394"; transcript_id "MSTRG.70394.17"; exon_number "2";
5	StringTie	exon	110300040	110300152	1000	+	.	gene_id "MSTRG.70394"; transcript_id "MSTRG.70394.17"; exon_number "3";
5	StringTie	exon	110301287	110301392	1000	+	.	gene_id "MSTRG.70394"; transcript_id "MSTRG.70394.17"; exon_number "4";
5	StringTie	transcript	110314005	110315969	1000	+	.	gene_id "MSTRG.70396"; transcript_id "MSTRG.70396.1";
5	StringTie	exon	110314005	110314188	1000	+	.	gene_id "MSTRG.70396"; transcript_id "MSTRG.70396.1"; exon_number "1";
5	StringTie	exon	110314415	110314533	1000	+	.	gene_id "MSTRG.70396"; transcript_id "MSTRG.70396.1"; exon_number "2";
5	StringTie	exon	110314968	110315085	1000	+	.	gene_id "MSTRG.70396"; transcript_id "MSTRG.70396.1"; exon_number "3";
5	StringTie	exon	110315317	110315969	1000	+	.	gene_id "MSTRG.70396"; transcript_id "MSTRG.70396.1"; exon_number "4";
5	StringTie	transcript	110314005	110315969	1000	+	.	gene_id "MSTRG.70396"; transcript_id "MSTRG.70396.2";
5	StringTie	exon	110314005	110314188	1000	+	.	gene_id "MSTRG.70396"; transcript_id "MSTRG.70396.2"; exon_number "1";
5	StringTie	exon	110314968	110315085	1000	+	.	gene_id "MSTRG.70396"; transcript_id "MSTRG.70396.2"; exon_number "2";
5	StringTie	exon	110315317	110315969	1000	+	.	gene_id "MSTRG.70396"; transcript_id "MSTRG.70396.2"; exon_number "3";
5	StringTie	transcript	110314810	110315874	1000	+	.	gene_id "MSTRG.70396"; transcript_id "MSTRG.70396.3";
5	StringTie	exon	110314810	110314891	1000	+	.	gene_id "MSTRG.70396"; transcript_id "MSTRG.70396.3"; exon_number "1";
5	StringTie	exon	110314968	110315085	1000	+	.	gene_id "MSTRG.70396"; transcript_id "MSTRG.70396.3"; exon_number "2";
5	StringTie	exon	110315317	110315874	1000	+	.	gene_id "MSTRG.70396"; transcript_id "MSTRG.70396.3"; exon_number "3";
5	StringTie	transcript	110317940	110318325	1000	-	.	gene_id "MSTRG.70398"; transcript_id "MSTRG.70398.1";
5	StringTie	exon	110317940	110318325	1000	-	.	gene_id "MSTRG.70398"; transcript_id "MSTRG.70398.1"; exon_number "1";
5	StringTie	transcript	110320244	110328684	1000	-	.	gene_id "MSTRG.70400"; transcript_id "MSTRG.70400.1";
5	StringTie	exon	110320244	110320692	1000	-	.	gene_id "MSTRG.70400"; transcript_id "MSTRG.70400.1"; exon_number "1";
5	StringTie	exon	110327383	110328193	1000	-	.	gene_id "MSTRG.70400"; transcript_id "MSTRG.70400.1"; exon_number "2";
5	StringTie	exon	110328526	110328684	1000	-	.	gene_id "MSTRG.70400"; transcript_id "MSTRG.70400.1"; exon_number "3";
5	StringTie	transcript	110320631	110328684	1000	-	.	gene_id "MSTRG.70400"; transcript_id "MSTRG.70400.2";
5	StringTie	exon	110320631	110320692	1000	-	.	gene_id "MSTRG.70400"; transcript_id "MSTRG.70400.2"; exon_number "1";
5	StringTie	exon	110327383	110328193	1000	-	.	gene_id "MSTRG.70400"; transcript_id "MSTRG.70400.2"; exon_number "2";
5	StringTie	exon	110328604	110328684	1000	-	.	gene_id "MSTRG.70400"; transcript_id "MSTRG.70400.2"; exon_number "3";
5	StringTie	transcript	110328068	110328684	1000	-	.	gene_id "MSTRG.70400"; transcript_id "MSTRG.70400.3";
5	StringTie	exon	110328068	110328193	1000	-	.	gene_id "MSTRG.70400"; transcript_id "MSTRG.70400.3"; exon_number "1";
5	StringTie	exon	110328542	110328684	1000	-	.	gene_id "MSTRG.70400"; transcript_id "MSTRG.70400.3"; exon_number "2";
5	StringTie	transcript	110328687	110330888	1000	+	.	gene_id "MSTRG.70401"; transcript_id "MSTRG.70401.1";
5	StringTie	exon	110328687	110328754	1000	+	.	gene_id "MSTRG.70401"; transcript_id "MSTRG.70401.1"; exon_number "1";
5	StringTie	exon	110330471	110330888	1000	+	.	gene_id "MSTRG.70401"; transcript_id "MSTRG.70401.1"; exon_number "2";
5	StringTie	transcript	110328699	110330624	1000	+	.	gene_id "MSTRG.70401"; transcript_id "MSTRG.70401.2";
5	StringTie	exon	110328699	110328766	1000	+	.	gene_id "MSTRG.70401"; transcript_id "MSTRG.70401.2"; exon_number "1";
5	StringTie	exon	110330471	110330624	1000	+	.	gene_id "MSTRG.70401"; transcript_id "MSTRG.70401.2"; exon_number "2";
5	StringTie	transcript	110328705	110329436	1000	+	.	gene_id "MSTRG.70401"; transcript_id "MSTRG.70401.3";
5	StringTie	exon	110328705	110328754	1000	+	.	gene_id "MSTRG.70401"; transcript_id "MSTRG.70401.3"; exon_number "1";
5	StringTie	exon	110329323	110329436	1000	+	.	gene_id "MSTRG.70401"; transcript_id "MSTRG.70401.3"; exon_number "2";
5	StringTie	transcript	110334612	110347906	1000	+	.	gene_id "MSTRG.70402"; transcript_id "MSTRG.70402.1";
5	StringTie	exon	110334612	110334982	1000	+	.	gene_id "MSTRG.70402"; transcript_id "MSTRG.70402.1"; exon_number "1";
5	StringTie	exon	110337564	110337675	1000	+	.	gene_id "MSTRG.70402"; transcript_id "MSTRG.70402.1"; exon_number "2";
5	StringTie	exon	110343855	110344035	1000	+	.	gene_id "MSTRG.70402"; transcript_id "MSTRG.70402.1"; exon_number "3";
5	StringTie	exon	110344595	110344943	1000	+	.	gene_id "MSTRG.70402"; transcript_id "MSTRG.70402.1"; exon_number "4";
5	StringTie	exon	110347783	110347906	1000	+	.	gene_id "MSTRG.70402"; transcript_id "MSTRG.70402.1"; exon_number "5";
5	StringTie	transcript	110334621	110344836	1000	+	.	gene_id "MSTRG.70402"; transcript_id "MSTRG.70402.2";
5	StringTie	exon	110334621	110334982	1000	+	.	gene_id "MSTRG.70402"; transcript_id "MSTRG.70402.2"; exon_number "1";
5	StringTie	exon	110337564	110337675	1000	+	.	gene_id "MSTRG.70402"; transcript_id "MSTRG.70402.2"; exon_number "2";
5	StringTie	exon	110337921	110337986	1000	+	.	gene_id "MSTRG.70402"; transcript_id "MSTRG.70402.2"; exon_number "3";
5	StringTie	exon	110343855	110344035	1000	+	.	gene_id "MSTRG.70402"; transcript_id "MSTRG.70402.2"; exon_number "4";
5	StringTie	exon	110344595	110344836	1000	+	.	gene_id "MSTRG.70402"; transcript_id "MSTRG.70402.2"; exon_number "5";
5	StringTie	transcript	110334623	110344836	1000	+	.	gene_id "MSTRG.70402"; transcript_id "MSTRG.70402.3";
5	StringTie	exon	110334623	110334982	1000	+	.	gene_id "MSTRG.70402"; transcript_id "MSTRG.70402.3"; exon_number "1";
5	StringTie	exon	110343855	110344035	1000	+	.	gene_id "MSTRG.70402"; transcript_id "MSTRG.70402.3"; exon_number "2";
5	StringTie	exon	110344595	110344836	1000	+	.	gene_id "MSTRG.70402"; transcript_id "MSTRG.70402.3"; exon_number "3";
5	StringTie	transcript	110334763	110337675	1000	+	.	gene_id "MSTRG.70402"; transcript_id "MSTRG.70402.4";
5	StringTie	exon	110334763	110334982	1000	+	.	gene_id "MSTRG.70402"; transcript_id "MSTRG.70402.4"; exon_number "1";
5	StringTie	exon	110337170	110337238	1000	+	.	gene_id "MSTRG.70402"; transcript_id "MSTRG.70402.4"; exon_number "2";
5	StringTie	exon	110337564	110337675	1000	+	.	gene_id "MSTRG.70402"; transcript_id "MSTRG.70402.4"; exon_number "3";
5	StringTie	transcript	110334763	110344836	1000	+	.	gene_id "MSTRG.70402"; transcript_id "MSTRG.70402.5";
5	StringTie	exon	110334763	110334982	1000	+	.	gene_id "MSTRG.70402"; transcript_id "MSTRG.70402.5"; exon_number "1";
5	StringTie	exon	110337564	110337675	1000	+	.	gene_id "MSTRG.70402"; transcript_id "MSTRG.70402.5"; exon_number "2";
5	StringTie	exon	110343830	110344035	1000	+	.	gene_id "MSTRG.70402"; transcript_id "MSTRG.70402.5"; exon_number "3";
5	StringTie	exon	110344595	110344836	1000	+	.	gene_id "MSTRG.70402"; transcript_id "MSTRG.70402.5"; exon_number "4";
5	StringTie	transcript	110354120	110355849	1000	+	.	gene_id "MSTRG.70404"; transcript_id "MSTRG.70404.1";
5	StringTie	exon	110354120	110354212	1000	+	.	gene_id "MSTRG.70404"; transcript_id "MSTRG.70404.1"; exon_number "1";
5	StringTie	exon	110355090	110355849	1000	+	.	gene_id "MSTRG.70404"; transcript_id "MSTRG.70404.1"; exon_number "2";
5	StringTie	transcript	110354134	110357000	1000	+	.	gene_id "MSTRG.70404"; transcript_id "MSTRG.70404.2";
5	StringTie	exon	110354134	110354212	1000	+	.	gene_id "MSTRG.70404"; transcript_id "MSTRG.70404.2"; exon_number "1";
5	StringTie	exon	110356939	110357000	1000	+	.	gene_id "MSTRG.70404"; transcript_id "MSTRG.70404.2"; exon_number "2";
5	StringTie	transcript	110358973	110359439	1000	-	.	gene_id "MSTRG.70406"; transcript_id "MSTRG.70406.1";
5	StringTie	exon	110358973	110359439	1000	-	.	gene_id "MSTRG.70406"; transcript_id "MSTRG.70406.1"; exon_number "1";
5	StringTie	transcript	110370693	110377341	1000	-	.	gene_id "MSTRG.70410"; transcript_id "MSTRG.70410.1";
5	StringTie	exon	110370693	110370786	1000	-	.	gene_id "MSTRG.70410"; transcript_id "MSTRG.70410.1"; exon_number "1";
5	StringTie	exon	110371143	110371238	1000	-	.	gene_id "MSTRG.70410"; transcript_id "MSTRG.70410.1"; exon_number "2";
5	StringTie	exon	110371933	110372070	1000	-	.	gene_id "MSTRG.70410"; transcript_id "MSTRG.70410.1"; exon_number "3";
5	StringTie	exon	110372454	110372638	1000	-	.	gene_id "MSTRG.70410"; transcript_id "MSTRG.70410.1"; exon_number "4";
5	StringTie	exon	110373484	110373649	1000	-	.	gene_id "MSTRG.70410"; transcript_id "MSTRG.70410.1"; exon_number "5";
5	StringTie	exon	110377068	110377341	1000	-	.	gene_id "MSTRG.70410"; transcript_id "MSTRG.70410.1"; exon_number "6";
5	StringTie	transcript	110372391	110377341	1000	-	.	gene_id "MSTRG.70410"; transcript_id "MSTRG.70410.2";
5	StringTie	exon	110372391	110372638	1000	-	.	gene_id "MSTRG.70410"; transcript_id "MSTRG.70410.2"; exon_number "1";
5	StringTie	exon	110373484	110373649	1000	-	.	gene_id "MSTRG.70410"; transcript_id "MSTRG.70410.2"; exon_number "2";
5	StringTie	exon	110377134	110377341	1000	-	.	gene_id "MSTRG.70410"; transcript_id "MSTRG.70410.2"; exon_number "3";
5	StringTie	transcript	110372466	110377341	1000	-	.	gene_id "MSTRG.70410"; transcript_id "MSTRG.70410.3";
5	StringTie	exon	110372466	110372638	1000	-	.	gene_id "MSTRG.70410"; transcript_id "MSTRG.70410.3"; exon_number "1";
5	StringTie	exon	110373484	110373649	1000	-	.	gene_id "MSTRG.70410"; transcript_id "MSTRG.70410.3"; exon_number "2";
5	StringTie	exon	110377072	110377341	1000	-	.	gene_id "MSTRG.70410"; transcript_id "MSTRG.70410.3"; exon_number "3";
5	StringTie	transcript	110372468	110377341	1000	-	.	gene_id "MSTRG.70410"; transcript_id "MSTRG.70410.4";
5	StringTie	exon	110372468	110372638	1000	-	.	gene_id "MSTRG.70410"; transcript_id "MSTRG.70410.4"; exon_number "1";
5	StringTie	exon	110377068	110377341	1000	-	.	gene_id "MSTRG.70410"; transcript_id "MSTRG.70410.4"; exon_number "2";
5	StringTie	transcript	110372731	110377341	1000	-	.	gene_id "MSTRG.70410"; transcript_id "MSTRG.70410.5";
5	StringTie	exon	110372731	110373279	1000	-	.	gene_id "MSTRG.70410"; transcript_id "MSTRG.70410.5"; exon_number "1";
5	StringTie	exon	110373484	110373649	1000	-	.	gene_id "MSTRG.70410"; transcript_id "MSTRG.70410.5"; exon_number "2";
5	StringTie	exon	110377068	110377341	1000	-	.	gene_id "MSTRG.70410"; transcript_id "MSTRG.70410.5"; exon_number "3";
5	StringTie	transcript	110373124	110377341	1000	-	.	gene_id "MSTRG.70410"; transcript_id "MSTRG.70410.6";
5	StringTie	exon	110373124	110373272	1000	-	.	gene_id "MSTRG.70410"; transcript_id "MSTRG.70410.6"; exon_number "1";
5	StringTie	exon	110373484	110373649	1000	-	.	gene_id "MSTRG.70410"; transcript_id "MSTRG.70410.6"; exon_number "2";
5	StringTie	exon	110377068	110377341	1000	-	.	gene_id "MSTRG.70410"; transcript_id "MSTRG.70410.6"; exon_number "3";
5	StringTie	transcript	110403718	110414634	1000	-	.	gene_id "MSTRG.70414"; transcript_id "MSTRG.70414.1";
5	StringTie	exon	110403718	110403920	1000	-	.	gene_id "MSTRG.70414"; transcript_id "MSTRG.70414.1"; exon_number "1";
5	StringTie	exon	110405224	110405307	1000	-	.	gene_id "MSTRG.70414"; transcript_id "MSTRG.70414.1"; exon_number "2";
5	StringTie	exon	110406864	110407071	1000	-	.	gene_id "MSTRG.70414"; transcript_id "MSTRG.70414.1"; exon_number "3";
5	StringTie	exon	110414522	110414634	1000	-	.	gene_id "MSTRG.70414"; transcript_id "MSTRG.70414.1"; exon_number "4";
5	StringTie	transcript	110403727	110414634	1000	-	.	gene_id "MSTRG.70414"; transcript_id "MSTRG.70414.2";
5	StringTie	exon	110403727	110403920	1000	-	.	gene_id "MSTRG.70414"; transcript_id "MSTRG.70414.2"; exon_number "1";
5	StringTie	exon	110405224	110405307	1000	-	.	gene_id "MSTRG.70414"; transcript_id "MSTRG.70414.2"; exon_number "2";
5	StringTie	exon	110414522	110414634	1000	-	.	gene_id "MSTRG.70414"; transcript_id "MSTRG.70414.2"; exon_number "3";
5	StringTie	transcript	110403728	110414634	1000	-	.	gene_id "MSTRG.70414"; transcript_id "MSTRG.70414.3";
5	StringTie	exon	110403728	110403920	1000	-	.	gene_id "MSTRG.70414"; transcript_id "MSTRG.70414.3"; exon_number "1";
5	StringTie	exon	110405224	110405307	1000	-	.	gene_id "MSTRG.70414"; transcript_id "MSTRG.70414.3"; exon_number "2";
5	StringTie	exon	110407005	110407071	1000	-	.	gene_id "MSTRG.70414"; transcript_id "MSTRG.70414.3"; exon_number "3";
5	StringTie	exon	110414522	110414634	1000	-	.	gene_id "MSTRG.70414"; transcript_id "MSTRG.70414.3"; exon_number "4";
5	StringTie	transcript	110413735	110414634	1000	-	.	gene_id "MSTRG.70414"; transcript_id "MSTRG.70414.4";
5	StringTie	exon	110413735	110413998	1000	-	.	gene_id "MSTRG.70414"; transcript_id "MSTRG.70414.4"; exon_number "1";
5	StringTie	exon	110414522	110414634	1000	-	.	gene_id "MSTRG.70414"; transcript_id "MSTRG.70414.4"; exon_number "2";
5	StringTie	transcript	110413883	110414634	1000	-	.	gene_id "MSTRG.70414"; transcript_id "MSTRG.70414.5";
5	StringTie	exon	110413883	110413972	1000	-	.	gene_id "MSTRG.70414"; transcript_id "MSTRG.70414.5"; exon_number "1";
5	StringTie	exon	110414522	110414634	1000	-	.	gene_id "MSTRG.70414"; transcript_id "MSTRG.70414.5"; exon_number "2";
5	StringTie	transcript	110424462	110424996	1000	-	.	gene_id "MSTRG.70415"; transcript_id "MSTRG.70415.1";
5	StringTie	exon	110424462	110424996	1000	-	.	gene_id "MSTRG.70415"; transcript_id "MSTRG.70415.1"; exon_number "1";
5	StringTie	transcript	110431568	110445452	1000	-	.	gene_id "MSTRG.70418"; transcript_id "MSTRG.70418.1";
5	StringTie	exon	110431568	110431778	1000	-	.	gene_id "MSTRG.70418"; transcript_id "MSTRG.70418.1"; exon_number "1";
5	StringTie	exon	110432691	110432916	1000	-	.	gene_id "MSTRG.70418"; transcript_id "MSTRG.70418.1"; exon_number "2";
5	StringTie	exon	110445104	110445452	1000	-	.	gene_id "MSTRG.70418"; transcript_id "MSTRG.70418.1"; exon_number "3";
5	StringTie	transcript	110431678	110445452	1000	-	.	gene_id "MSTRG.70418"; transcript_id "MSTRG.70418.2";
5	StringTie	exon	110431678	110431778	1000	-	.	gene_id "MSTRG.70418"; transcript_id "MSTRG.70418.2"; exon_number "1";
5	StringTie	exon	110432691	110432913	1000	-	.	gene_id "MSTRG.70418"; transcript_id "MSTRG.70418.2"; exon_number "2";
5	StringTie	exon	110445104	110445452	1000	-	.	gene_id "MSTRG.70418"; transcript_id "MSTRG.70418.2"; exon_number "3";
5	StringTie	transcript	110465384	110465941	1000	-	.	gene_id "MSTRG.70419"; transcript_id "MSTRG.70419.1";
5	StringTie	exon	110465384	110465941	1000	-	.	gene_id "MSTRG.70419"; transcript_id "MSTRG.70419.1"; exon_number "1";
5	StringTie	transcript	110466456	110466946	1000	-	.	gene_id "MSTRG.70420"; transcript_id "MSTRG.70420.1";
5	StringTie	exon	110466456	110466946	1000	-	.	gene_id "MSTRG.70420"; transcript_id "MSTRG.70420.1"; exon_number "1";
5	StringTie	transcript	110468609	110474484	1000	-	.	gene_id "MSTRG.70421"; transcript_id "MSTRG.70421.1";
5	StringTie	exon	110468609	110469241	1000	-	.	gene_id "MSTRG.70421"; transcript_id "MSTRG.70421.1"; exon_number "1";
5	StringTie	exon	110473630	110473696	1000	-	.	gene_id "MSTRG.70421"; transcript_id "MSTRG.70421.1"; exon_number "2";
5	StringTie	exon	110473840	110473905	1000	-	.	gene_id "MSTRG.70421"; transcript_id "MSTRG.70421.1"; exon_number "3";
5	StringTie	exon	110474073	110474116	1000	-	.	gene_id "MSTRG.70421"; transcript_id "MSTRG.70421.1"; exon_number "4";
5	StringTie	exon	110474296	110474484	1000	-	.	gene_id "MSTRG.70421"; transcript_id "MSTRG.70421.1"; exon_number "5";
5	StringTie	transcript	110468613	110475420	1000	-	.	gene_id "MSTRG.70421"; transcript_id "MSTRG.70421.2";
5	StringTie	exon	110468613	110469241	1000	-	.	gene_id "MSTRG.70421"; transcript_id "MSTRG.70421.2"; exon_number "1";
5	StringTie	exon	110473630	110473696	1000	-	.	gene_id "MSTRG.70421"; transcript_id "MSTRG.70421.2"; exon_number "2";
5	StringTie	exon	110473840	110473905	1000	-	.	gene_id "MSTRG.70421"; transcript_id "MSTRG.70421.2"; exon_number "3";
5	StringTie	exon	110474073	110474116	1000	-	.	gene_id "MSTRG.70421"; transcript_id "MSTRG.70421.2"; exon_number "4";
5	StringTie	exon	110475249	110475420	1000	-	.	gene_id "MSTRG.70421"; transcript_id "MSTRG.70421.2"; exon_number "5";
5	StringTie	transcript	110468938	110474484	1000	-	.	gene_id "MSTRG.70421"; transcript_id "MSTRG.70421.3";
5	StringTie	exon	110468938	110469241	1000	-	.	gene_id "MSTRG.70421"; transcript_id "MSTRG.70421.3"; exon_number "1";
5	StringTie	exon	110473630	110473696	1000	-	.	gene_id "MSTRG.70421"; transcript_id "MSTRG.70421.3"; exon_number "2";
5	StringTie	exon	110473840	110473905	1000	-	.	gene_id "MSTRG.70421"; transcript_id "MSTRG.70421.3"; exon_number "3";
5	StringTie	exon	110474296	110474484	1000	-	.	gene_id "MSTRG.70421"; transcript_id "MSTRG.70421.3"; exon_number "4";
5	StringTie	transcript	110469217	110474484	1000	-	.	gene_id "MSTRG.70421"; transcript_id "MSTRG.70421.4";
5	StringTie	exon	110469217	110469241	1000	-	.	gene_id "MSTRG.70421"; transcript_id "MSTRG.70421.4"; exon_number "1";
5	StringTie	exon	110470215	110470328	1000	-	.	gene_id "MSTRG.70421"; transcript_id "MSTRG.70421.4"; exon_number "2";
5	StringTie	exon	110473630	110473696	1000	-	.	gene_id "MSTRG.70421"; transcript_id "MSTRG.70421.4"; exon_number "3";
5	StringTie	exon	110473840	110473905	1000	-	.	gene_id "MSTRG.70421"; transcript_id "MSTRG.70421.4"; exon_number "4";
5	StringTie	exon	110474073	110474116	1000	-	.	gene_id "MSTRG.70421"; transcript_id "MSTRG.70421.4"; exon_number "5";
5	StringTie	exon	110474296	110474484	1000	-	.	gene_id "MSTRG.70421"; transcript_id "MSTRG.70421.4"; exon_number "6";
5	StringTie	transcript	110474550	110475420	1000	+	.	gene_id "MSTRG.70422"; transcript_id "MSTRG.70422.1";
5	StringTie	exon	110474550	110475420	1000	+	.	gene_id "MSTRG.70422"; transcript_id "MSTRG.70422.1"; exon_number "1";
5	StringTie	transcript	110509267	110510076	1000	+	.	gene_id "MSTRG.70423"; transcript_id "MSTRG.70423.1";
5	StringTie	exon	110509267	110510076	1000	+	.	gene_id "MSTRG.70423"; transcript_id "MSTRG.70423.1"; exon_number "1";
5	StringTie	transcript	110530859	110531377	1000	+	.	gene_id "MSTRG.70424"; transcript_id "MSTRG.70424.1";
5	StringTie	exon	110530859	110530940	1000	+	.	gene_id "MSTRG.70424"; transcript_id "MSTRG.70424.1"; exon_number "1";
5	StringTie	exon	110531271	110531377	1000	+	.	gene_id "MSTRG.70424"; transcript_id "MSTRG.70424.1"; exon_number "2";
5	StringTie	transcript	110530859	110531377	1000	+	.	gene_id "MSTRG.70424"; transcript_id "MSTRG.70424.2";
5	StringTie	exon	110530859	110531051	1000	+	.	gene_id "MSTRG.70424"; transcript_id "MSTRG.70424.2"; exon_number "1";
5	StringTie	exon	110531271	110531377	1000	+	.	gene_id "MSTRG.70424"; transcript_id "MSTRG.70424.2"; exon_number "2";
5	StringTie	transcript	110559345	110565416	1000	+	.	gene_id "MSTRG.70429"; transcript_id "MSTRG.70429.1";
5	StringTie	exon	110559345	110559542	1000	+	.	gene_id "MSTRG.70429"; transcript_id "MSTRG.70429.1"; exon_number "1";
5	StringTie	exon	110561073	110561238	1000	+	.	gene_id "MSTRG.70429"; transcript_id "MSTRG.70429.1"; exon_number "2";
5	StringTie	exon	110564684	110564963	1000	+	.	gene_id "MSTRG.70429"; transcript_id "MSTRG.70429.1"; exon_number "3";
5	StringTie	exon	110565148	110565416	1000	+	.	gene_id "MSTRG.70429"; transcript_id "MSTRG.70429.1"; exon_number "4";
5	StringTie	transcript	110568908	110574321	1000	+	.	gene_id "MSTRG.70430"; transcript_id "MSTRG.70430.1";
5	StringTie	exon	110568908	110569083	1000	+	.	gene_id "MSTRG.70430"; transcript_id "MSTRG.70430.1"; exon_number "1";
5	StringTie	exon	110571653	110571809	1000	+	.	gene_id "MSTRG.70430"; transcript_id "MSTRG.70430.1"; exon_number "2";
5	StringTie	exon	110572724	110572991	1000	+	.	gene_id "MSTRG.70430"; transcript_id "MSTRG.70430.1"; exon_number "3";
5	StringTie	exon	110573240	110573355	1000	+	.	gene_id "MSTRG.70430"; transcript_id "MSTRG.70430.1"; exon_number "4";
5	StringTie	exon	110574092	110574321	1000	+	.	gene_id "MSTRG.70430"; transcript_id "MSTRG.70430.1"; exon_number "5";
5	StringTie	transcript	110568911	110574321	1000	+	.	gene_id "MSTRG.70430"; transcript_id "MSTRG.70430.2";
5	StringTie	exon	110568911	110569083	1000	+	.	gene_id "MSTRG.70430"; transcript_id "MSTRG.70430.2"; exon_number "1";
5	StringTie	exon	110571653	110571809	1000	+	.	gene_id "MSTRG.70430"; transcript_id "MSTRG.70430.2"; exon_number "2";
5	StringTie	exon	110572727	110572991	1000	+	.	gene_id "MSTRG.70430"; transcript_id "MSTRG.70430.2"; exon_number "3";
5	StringTie	exon	110573240	110573355	1000	+	.	gene_id "MSTRG.70430"; transcript_id "MSTRG.70430.2"; exon_number "4";
5	StringTie	exon	110574092	110574321	1000	+	.	gene_id "MSTRG.70430"; transcript_id "MSTRG.70430.2"; exon_number "5";
5	StringTie	transcript	110568917	110572964	1000	+	.	gene_id "MSTRG.70430"; transcript_id "MSTRG.70430.3";
5	StringTie	exon	110568917	110569083	1000	+	.	gene_id "MSTRG.70430"; transcript_id "MSTRG.70430.3"; exon_number "1";
5	StringTie	exon	110572724	110572964	1000	+	.	gene_id "MSTRG.70430"; transcript_id "MSTRG.70430.3"; exon_number "2";
5	StringTie	transcript	110568917	110573355	1000	+	.	gene_id "MSTRG.70430"; transcript_id "MSTRG.70430.4";
5	StringTie	exon	110568917	110569083	1000	+	.	gene_id "MSTRG.70430"; transcript_id "MSTRG.70430.4"; exon_number "1";
5	StringTie	exon	110571653	110571809	1000	+	.	gene_id "MSTRG.70430"; transcript_id "MSTRG.70430.4"; exon_number "2";
5	StringTie	exon	110572867	110572991	1000	+	.	gene_id "MSTRG.70430"; transcript_id "MSTRG.70430.4"; exon_number "3";
5	StringTie	exon	110573240	110573355	1000	+	.	gene_id "MSTRG.70430"; transcript_id "MSTRG.70430.4"; exon_number "4";
5	StringTie	transcript	110589557	110590190	1000	-	.	gene_id "MSTRG.70432"; transcript_id "MSTRG.70432.1";
5	StringTie	exon	110589557	110590190	1000	-	.	gene_id "MSTRG.70432"; transcript_id "MSTRG.70432.1"; exon_number "1";
5	StringTie	transcript	110592117	110602997	1000	-	.	gene_id "MSTRG.70433"; transcript_id "MSTRG.70433.1";
5	StringTie	exon	110592117	110592397	1000	-	.	gene_id "MSTRG.70433"; transcript_id "MSTRG.70433.1"; exon_number "1";
5	StringTie	exon	110592791	110592863	1000	-	.	gene_id "MSTRG.70433"; transcript_id "MSTRG.70433.1"; exon_number "2";
5	StringTie	exon	110595834	110595900	1000	-	.	gene_id "MSTRG.70433"; transcript_id "MSTRG.70433.1"; exon_number "3";
5	StringTie	exon	110599900	110599965	1000	-	.	gene_id "MSTRG.70433"; transcript_id "MSTRG.70433.1"; exon_number "4";
5	StringTie	exon	110602740	110602997	1000	-	.	gene_id "MSTRG.70433"; transcript_id "MSTRG.70433.1"; exon_number "5";
5	StringTie	transcript	110592117	110602997	1000	-	.	gene_id "MSTRG.70433"; transcript_id "MSTRG.70433.2";
5	StringTie	exon	110592117	110592397	1000	-	.	gene_id "MSTRG.70433"; transcript_id "MSTRG.70433.2"; exon_number "1";
5	StringTie	exon	110592791	110593142	1000	-	.	gene_id "MSTRG.70433"; transcript_id "MSTRG.70433.2"; exon_number "2";
5	StringTie	exon	110595834	110595900	1000	-	.	gene_id "MSTRG.70433"; transcript_id "MSTRG.70433.2"; exon_number "3";
5	StringTie	exon	110599900	110599965	1000	-	.	gene_id "MSTRG.70433"; transcript_id "MSTRG.70433.2"; exon_number "4";
5	StringTie	exon	110602740	110602997	1000	-	.	gene_id "MSTRG.70433"; transcript_id "MSTRG.70433.2"; exon_number "5";
5	StringTie	transcript	110592117	110602997	1000	-	.	gene_id "MSTRG.70433"; transcript_id "MSTRG.70433.3";
5	StringTie	exon	110592117	110592397	1000	-	.	gene_id "MSTRG.70433"; transcript_id "MSTRG.70433.3"; exon_number "1";
5	StringTie	exon	110592791	110592863	1000	-	.	gene_id "MSTRG.70433"; transcript_id "MSTRG.70433.3"; exon_number "2";
5	StringTie	exon	110595834	110595900	1000	-	.	gene_id "MSTRG.70433"; transcript_id "MSTRG.70433.3"; exon_number "3";
5	StringTie	exon	110598691	110598777	1000	-	.	gene_id "MSTRG.70433"; transcript_id "MSTRG.70433.3"; exon_number "4";
5	StringTie	exon	110599900	110599965	1000	-	.	gene_id "MSTRG.70433"; transcript_id "MSTRG.70433.3"; exon_number "5";
5	StringTie	exon	110602740	110602997	1000	-	.	gene_id "MSTRG.70433"; transcript_id "MSTRG.70433.3"; exon_number "6";
5	StringTie	transcript	110592138	110602997	1000	-	.	gene_id "MSTRG.70433"; transcript_id "MSTRG.70433.4";
5	StringTie	exon	110592138	110592397	1000	-	.	gene_id "MSTRG.70433"; transcript_id "MSTRG.70433.4"; exon_number "1";
5	StringTie	exon	110592791	110592965	1000	-	.	gene_id "MSTRG.70433"; transcript_id "MSTRG.70433.4"; exon_number "2";
5	StringTie	exon	110595834	110595937	1000	-	.	gene_id "MSTRG.70433"; transcript_id "MSTRG.70433.4"; exon_number "3";
5	StringTie	exon	110599900	110599965	1000	-	.	gene_id "MSTRG.70433"; transcript_id "MSTRG.70433.4"; exon_number "4";
5	StringTie	exon	110602740	110602997	1000	-	.	gene_id "MSTRG.70433"; transcript_id "MSTRG.70433.4"; exon_number "5";
5	StringTie	transcript	110592138	110602997	1000	-	.	gene_id "MSTRG.70433"; transcript_id "MSTRG.70433.5";
5	StringTie	exon	110592138	110592394	1000	-	.	gene_id "MSTRG.70433"; transcript_id "MSTRG.70433.5"; exon_number "1";
5	StringTie	exon	110592791	110592965	1000	-	.	gene_id "MSTRG.70433"; transcript_id "MSTRG.70433.5"; exon_number "2";
5	StringTie	exon	110595834	110595900	1000	-	.	gene_id "MSTRG.70433"; transcript_id "MSTRG.70433.5"; exon_number "3";
5	StringTie	exon	110599900	110599965	1000	-	.	gene_id "MSTRG.70433"; transcript_id "MSTRG.70433.5"; exon_number "4";
5	StringTie	exon	110602740	110602997	1000	-	.	gene_id "MSTRG.70433"; transcript_id "MSTRG.70433.5"; exon_number "5";
5	StringTie	transcript	110592243	110608910	1000	-	.	gene_id "MSTRG.70433"; transcript_id "MSTRG.70433.6";
5	StringTie	exon	110592243	110592397	1000	-	.	gene_id "MSTRG.70433"; transcript_id "MSTRG.70433.6"; exon_number "1";
5	StringTie	exon	110592791	110592863	1000	-	.	gene_id "MSTRG.70433"; transcript_id "MSTRG.70433.6"; exon_number "2";
5	StringTie	exon	110595834	110595900	1000	-	.	gene_id "MSTRG.70433"; transcript_id "MSTRG.70433.6"; exon_number "3";
5	StringTie	exon	110599900	110599965	1000	-	.	gene_id "MSTRG.70433"; transcript_id "MSTRG.70433.6"; exon_number "4";
5	StringTie	exon	110606588	110606631	1000	-	.	gene_id "MSTRG.70433"; transcript_id "MSTRG.70433.6"; exon_number "5";
5	StringTie	exon	110608790	110608910	1000	-	.	gene_id "MSTRG.70433"; transcript_id "MSTRG.70433.6"; exon_number "6";
5	StringTie	transcript	110592322	110608910	1000	-	.	gene_id "MSTRG.70433"; transcript_id "MSTRG.70433.7";
5	StringTie	exon	110592322	110592397	1000	-	.	gene_id "MSTRG.70433"; transcript_id "MSTRG.70433.7"; exon_number "1";
5	StringTie	exon	110592791	110592863	1000	-	.	gene_id "MSTRG.70433"; transcript_id "MSTRG.70433.7"; exon_number "2";
5	StringTie	exon	110599900	110599965	1000	-	.	gene_id "MSTRG.70433"; transcript_id "MSTRG.70433.7"; exon_number "3";
5	StringTie	exon	110606588	110606631	1000	-	.	gene_id "MSTRG.70433"; transcript_id "MSTRG.70433.7"; exon_number "4";
5	StringTie	exon	110608790	110608910	1000	-	.	gene_id "MSTRG.70433"; transcript_id "MSTRG.70433.7"; exon_number "5";
5	StringTie	transcript	110592812	110608910	1000	-	.	gene_id "MSTRG.70433"; transcript_id "MSTRG.70433.8";
5	StringTie	exon	110592812	110592965	1000	-	.	gene_id "MSTRG.70433"; transcript_id "MSTRG.70433.8"; exon_number "1";
5	StringTie	exon	110595834	110595900	1000	-	.	gene_id "MSTRG.70433"; transcript_id "MSTRG.70433.8"; exon_number "2";
5	StringTie	exon	110599900	110599965	1000	-	.	gene_id "MSTRG.70433"; transcript_id "MSTRG.70433.8"; exon_number "3";
5	StringTie	exon	110606588	110606631	1000	-	.	gene_id "MSTRG.70433"; transcript_id "MSTRG.70433.8"; exon_number "4";
5	StringTie	exon	110608790	110608910	1000	-	.	gene_id "MSTRG.70433"; transcript_id "MSTRG.70433.8"; exon_number "5";
5	StringTie	transcript	110599920	110608910	1000	-	.	gene_id "MSTRG.70433"; transcript_id "MSTRG.70433.9";
5	StringTie	exon	110599920	110599965	1000	-	.	gene_id "MSTRG.70433"; transcript_id "MSTRG.70433.9"; exon_number "1";
5	StringTie	exon	110606588	110606631	1000	-	.	gene_id "MSTRG.70433"; transcript_id "MSTRG.70433.9"; exon_number "2";
5	StringTie	exon	110607736	110607940	1000	-	.	gene_id "MSTRG.70433"; transcript_id "MSTRG.70433.9"; exon_number "3";
5	StringTie	exon	110608790	110608910	1000	-	.	gene_id "MSTRG.70433"; transcript_id "MSTRG.70433.9"; exon_number "4";
5	StringTie	transcript	110603098	110603578	1000	+	.	gene_id "MSTRG.70434"; transcript_id "MSTRG.70434.1";
5	StringTie	exon	110603098	110603578	1000	+	.	gene_id "MSTRG.70434"; transcript_id "MSTRG.70434.1"; exon_number "1";
5	StringTie	transcript	110608257	110616011	1000	+	.	gene_id "MSTRG.70435"; transcript_id "MSTRG.70435.1";
5	StringTie	exon	110608257	110608450	1000	+	.	gene_id "MSTRG.70435"; transcript_id "MSTRG.70435.1"; exon_number "1";
5	StringTie	exon	110615786	110616011	1000	+	.	gene_id "MSTRG.70435"; transcript_id "MSTRG.70435.1"; exon_number "2";
5	StringTie	transcript	110608267	110616011	1000	+	.	gene_id "MSTRG.70435"; transcript_id "MSTRG.70435.2";
5	StringTie	exon	110608267	110608504	1000	+	.	gene_id "MSTRG.70435"; transcript_id "MSTRG.70435.2"; exon_number "1";
5	StringTie	exon	110615786	110616011	1000	+	.	gene_id "MSTRG.70435"; transcript_id "MSTRG.70435.2"; exon_number "2";
5	StringTie	transcript	110608267	110632773	1000	+	.	gene_id "MSTRG.70435"; transcript_id "MSTRG.70435.3";
5	StringTie	exon	110608267	110608450	1000	+	.	gene_id "MSTRG.70435"; transcript_id "MSTRG.70435.3"; exon_number "1";
5	StringTie	exon	110632703	110632773	1000	+	.	gene_id "MSTRG.70435"; transcript_id "MSTRG.70435.3"; exon_number "2";
5	StringTie	transcript	110625202	110633236	1000	+	.	gene_id "MSTRG.70435"; transcript_id "MSTRG.70435.4";
5	StringTie	exon	110625202	110625238	1000	+	.	gene_id "MSTRG.70435"; transcript_id "MSTRG.70435.4"; exon_number "1";
5	StringTie	exon	110632703	110632773	1000	+	.	gene_id "MSTRG.70435"; transcript_id "MSTRG.70435.4"; exon_number "2";
5	StringTie	exon	110633052	110633236	1000	+	.	gene_id "MSTRG.70435"; transcript_id "MSTRG.70435.4"; exon_number "3";
5	StringTie	transcript	110625213	110632773	1000	+	.	gene_id "MSTRG.70435"; transcript_id "MSTRG.70435.5";
5	StringTie	exon	110625213	110625238	1000	+	.	gene_id "MSTRG.70435"; transcript_id "MSTRG.70435.5"; exon_number "1";
5	StringTie	exon	110632469	110632577	1000	+	.	gene_id "MSTRG.70435"; transcript_id "MSTRG.70435.5"; exon_number "2";
5	StringTie	exon	110632703	110632773	1000	+	.	gene_id "MSTRG.70435"; transcript_id "MSTRG.70435.5"; exon_number "3";
5	StringTie	transcript	110653717	110655040	1000	+	.	gene_id "MSTRG.70437"; transcript_id "MSTRG.70437.1";
5	StringTie	exon	110653717	110653747	1000	+	.	gene_id "MSTRG.70437"; transcript_id "MSTRG.70437.1"; exon_number "1";
5	StringTie	exon	110654898	110655040	1000	+	.	gene_id "MSTRG.70437"; transcript_id "MSTRG.70437.1"; exon_number "2";
5	StringTie	transcript	110653717	110661011	1000	+	.	gene_id "MSTRG.70437"; transcript_id "MSTRG.70437.2";
5	StringTie	exon	110653717	110654045	1000	+	.	gene_id "MSTRG.70437"; transcript_id "MSTRG.70437.2"; exon_number "1";
5	StringTie	exon	110660676	110661011	1000	+	.	gene_id "MSTRG.70437"; transcript_id "MSTRG.70437.2"; exon_number "2";
5	StringTie	transcript	110653717	110661011	1000	+	.	gene_id "MSTRG.70437"; transcript_id "MSTRG.70437.3";
5	StringTie	exon	110653717	110653747	1000	+	.	gene_id "MSTRG.70437"; transcript_id "MSTRG.70437.3"; exon_number "1";
5	StringTie	exon	110660676	110661011	1000	+	.	gene_id "MSTRG.70437"; transcript_id "MSTRG.70437.3"; exon_number "2";
5	StringTie	transcript	110666980	110685552	1000	-	.	gene_id "MSTRG.70440"; transcript_id "MSTRG.70440.1";
5	StringTie	exon	110666980	110667099	1000	-	.	gene_id "MSTRG.70440"; transcript_id "MSTRG.70440.1"; exon_number "1";
5	StringTie	exon	110667452	110667602	1000	-	.	gene_id "MSTRG.70440"; transcript_id "MSTRG.70440.1"; exon_number "2";
5	StringTie	exon	110671951	110672092	1000	-	.	gene_id "MSTRG.70440"; transcript_id "MSTRG.70440.1"; exon_number "3";
5	StringTie	exon	110673345	110673553	1000	-	.	gene_id "MSTRG.70440"; transcript_id "MSTRG.70440.1"; exon_number "4";
5	StringTie	exon	110674692	110674781	1000	-	.	gene_id "MSTRG.70440"; transcript_id "MSTRG.70440.1"; exon_number "5";
5	StringTie	exon	110677085	110677177	1000	-	.	gene_id "MSTRG.70440"; transcript_id "MSTRG.70440.1"; exon_number "6";
5	StringTie	exon	110685453	110685552	1000	-	.	gene_id "MSTRG.70440"; transcript_id "MSTRG.70440.1"; exon_number "7";
5	StringTie	transcript	110666983	110685552	1000	-	.	gene_id "MSTRG.70440"; transcript_id "MSTRG.70440.2";
5	StringTie	exon	110666983	110667099	1000	-	.	gene_id "MSTRG.70440"; transcript_id "MSTRG.70440.2"; exon_number "1";
5	StringTie	exon	110667452	110667602	1000	-	.	gene_id "MSTRG.70440"; transcript_id "MSTRG.70440.2"; exon_number "2";
5	StringTie	exon	110671951	110672092	1000	-	.	gene_id "MSTRG.70440"; transcript_id "MSTRG.70440.2"; exon_number "3";
5	StringTie	exon	110673345	110673553	1000	-	.	gene_id "MSTRG.70440"; transcript_id "MSTRG.70440.2"; exon_number "4";
5	StringTie	exon	110674692	110674781	1000	-	.	gene_id "MSTRG.70440"; transcript_id "MSTRG.70440.2"; exon_number "5";
5	StringTie	exon	110677081	110677177	1000	-	.	gene_id "MSTRG.70440"; transcript_id "MSTRG.70440.2"; exon_number "6";
5	StringTie	exon	110685453	110685552	1000	-	.	gene_id "MSTRG.70440"; transcript_id "MSTRG.70440.2"; exon_number "7";
5	StringTie	transcript	110683818	110702252	1000	+	.	gene_id "MSTRG.70441"; transcript_id "MSTRG.70441.1";
5	StringTie	exon	110683818	110683947	1000	+	.	gene_id "MSTRG.70441"; transcript_id "MSTRG.70441.1"; exon_number "1";
5	StringTie	exon	110701026	110701098	1000	+	.	gene_id "MSTRG.70441"; transcript_id "MSTRG.70441.1"; exon_number "2";
5	StringTie	exon	110701874	110702252	1000	+	.	gene_id "MSTRG.70441"; transcript_id "MSTRG.70441.1"; exon_number "3";
5	StringTie	transcript	110683818	110741925	1000	+	.	gene_id "MSTRG.70441"; transcript_id "MSTRG.70441.2";
5	StringTie	exon	110683818	110683947	1000	+	.	gene_id "MSTRG.70441"; transcript_id "MSTRG.70441.2"; exon_number "1";
5	StringTie	exon	110741307	110741925	1000	+	.	gene_id "MSTRG.70441"; transcript_id "MSTRG.70441.2"; exon_number "2";
5	StringTie	transcript	110683818	110698342	1000	+	.	gene_id "MSTRG.70441"; transcript_id "MSTRG.70441.3";
5	StringTie	exon	110683818	110683947	1000	+	.	gene_id "MSTRG.70441"; transcript_id "MSTRG.70441.3"; exon_number "1";
5	StringTie	exon	110698232	110698342	1000	+	.	gene_id "MSTRG.70441"; transcript_id "MSTRG.70441.3"; exon_number "2";
5	StringTie	transcript	110683820	110708354	1000	+	.	gene_id "MSTRG.70441"; transcript_id "MSTRG.70441.4";
5	StringTie	exon	110683820	110683947	1000	+	.	gene_id "MSTRG.70441"; transcript_id "MSTRG.70441.4"; exon_number "1";
5	StringTie	exon	110708109	110708354	1000	+	.	gene_id "MSTRG.70441"; transcript_id "MSTRG.70441.4"; exon_number "2";
5	StringTie	transcript	110683820	110702252	1000	+	.	gene_id "MSTRG.70441"; transcript_id "MSTRG.70441.5";
5	StringTie	exon	110683820	110683947	1000	+	.	gene_id "MSTRG.70441"; transcript_id "MSTRG.70441.5"; exon_number "1";
5	StringTie	exon	110701026	110701098	1000	+	.	gene_id "MSTRG.70441"; transcript_id "MSTRG.70441.5"; exon_number "2";
5	StringTie	exon	110701788	110702252	1000	+	.	gene_id "MSTRG.70441"; transcript_id "MSTRG.70441.5"; exon_number "3";
5	StringTie	transcript	110683828	110702252	1000	+	.	gene_id "MSTRG.70441"; transcript_id "MSTRG.70441.6";
5	StringTie	exon	110683828	110683947	1000	+	.	gene_id "MSTRG.70441"; transcript_id "MSTRG.70441.6"; exon_number "1";
5	StringTie	exon	110701026	110701098	1000	+	.	gene_id "MSTRG.70441"; transcript_id "MSTRG.70441.6"; exon_number "2";
5	StringTie	exon	110701725	110702252	1000	+	.	gene_id "MSTRG.70441"; transcript_id "MSTRG.70441.6"; exon_number "3";
5	StringTie	transcript	110686237	110686515	1000	-	.	gene_id "MSTRG.70442"; transcript_id "MSTRG.70442.1";
5	StringTie	exon	110686237	110686515	1000	-	.	gene_id "MSTRG.70442"; transcript_id "MSTRG.70442.1"; exon_number "1";
5	StringTie	transcript	110687989	110695660	1000	-	.	gene_id "MSTRG.70443"; transcript_id "MSTRG.70443.1";
5	StringTie	exon	110687989	110688657	1000	-	.	gene_id "MSTRG.70443"; transcript_id "MSTRG.70443.1"; exon_number "1";
5	StringTie	exon	110691153	110691231	1000	-	.	gene_id "MSTRG.70443"; transcript_id "MSTRG.70443.1"; exon_number "2";
5	StringTie	exon	110691392	110691513	1000	-	.	gene_id "MSTRG.70443"; transcript_id "MSTRG.70443.1"; exon_number "3";
5	StringTie	exon	110695585	110695660	1000	-	.	gene_id "MSTRG.70443"; transcript_id "MSTRG.70443.1"; exon_number "4";
5	StringTie	transcript	110687989	110695660	1000	-	.	gene_id "MSTRG.70443"; transcript_id "MSTRG.70443.2";
5	StringTie	exon	110687989	110688657	1000	-	.	gene_id "MSTRG.70443"; transcript_id "MSTRG.70443.2"; exon_number "1";
5	StringTie	exon	110691153	110691231	1000	-	.	gene_id "MSTRG.70443"; transcript_id "MSTRG.70443.2"; exon_number "2";
5	StringTie	exon	110695585	110695660	1000	-	.	gene_id "MSTRG.70443"; transcript_id "MSTRG.70443.2"; exon_number "3";
5	StringTie	transcript	110687989	110695660	1000	-	.	gene_id "MSTRG.70443"; transcript_id "MSTRG.70443.3";
5	StringTie	exon	110687989	110688657	1000	-	.	gene_id "MSTRG.70443"; transcript_id "MSTRG.70443.3"; exon_number "1";
5	StringTie	exon	110691153	110691231	1000	-	.	gene_id "MSTRG.70443"; transcript_id "MSTRG.70443.3"; exon_number "2";
5	StringTie	exon	110691392	110691513	1000	-	.	gene_id "MSTRG.70443"; transcript_id "MSTRG.70443.3"; exon_number "3";
5	StringTie	exon	110695593	110695660	1000	-	.	gene_id "MSTRG.70443"; transcript_id "MSTRG.70443.3"; exon_number "4";
5	StringTie	transcript	110716499	110717453	1000	+	.	gene_id "MSTRG.70444"; transcript_id "MSTRG.70444.1";
5	StringTie	exon	110716499	110717453	1000	+	.	gene_id "MSTRG.70444"; transcript_id "MSTRG.70444.1"; exon_number "1";
5	StringTie	transcript	110745811	110752144	1000	-	.	gene_id "MSTRG.70445"; transcript_id "MSTRG.70445.1";
5	StringTie	exon	110745811	110745902	1000	-	.	gene_id "MSTRG.70445"; transcript_id "MSTRG.70445.1"; exon_number "1";
5	StringTie	exon	110746108	110746227	1000	-	.	gene_id "MSTRG.70445"; transcript_id "MSTRG.70445.1"; exon_number "2";
5	StringTie	exon	110746473	110746568	1000	-	.	gene_id "MSTRG.70445"; transcript_id "MSTRG.70445.1"; exon_number "3";
5	StringTie	exon	110746939	110747040	1000	-	.	gene_id "MSTRG.70445"; transcript_id "MSTRG.70445.1"; exon_number "4";
5	StringTie	exon	110747543	110747703	1000	-	.	gene_id "MSTRG.70445"; transcript_id "MSTRG.70445.1"; exon_number "5";
5	StringTie	exon	110748194	110748380	1000	-	.	gene_id "MSTRG.70445"; transcript_id "MSTRG.70445.1"; exon_number "6";
5	StringTie	exon	110749281	110749416	1000	-	.	gene_id "MSTRG.70445"; transcript_id "MSTRG.70445.1"; exon_number "7";
5	StringTie	exon	110749972	110750140	1000	-	.	gene_id "MSTRG.70445"; transcript_id "MSTRG.70445.1"; exon_number "8";
5	StringTie	exon	110750879	110751071	1000	-	.	gene_id "MSTRG.70445"; transcript_id "MSTRG.70445.1"; exon_number "9";
5	StringTie	exon	110752048	110752144	1000	-	.	gene_id "MSTRG.70445"; transcript_id "MSTRG.70445.1"; exon_number "10";
5	StringTie	transcript	110746939	110752144	1000	-	.	gene_id "MSTRG.70445"; transcript_id "MSTRG.70445.2";
5	StringTie	exon	110746939	110747040	1000	-	.	gene_id "MSTRG.70445"; transcript_id "MSTRG.70445.2"; exon_number "1";
5	StringTie	exon	110747543	110747703	1000	-	.	gene_id "MSTRG.70445"; transcript_id "MSTRG.70445.2"; exon_number "2";
5	StringTie	exon	110748194	110748380	1000	-	.	gene_id "MSTRG.70445"; transcript_id "MSTRG.70445.2"; exon_number "3";
5	StringTie	exon	110749281	110749597	1000	-	.	gene_id "MSTRG.70445"; transcript_id "MSTRG.70445.2"; exon_number "4";
5	StringTie	exon	110749972	110750140	1000	-	.	gene_id "MSTRG.70445"; transcript_id "MSTRG.70445.2"; exon_number "5";
5	StringTie	exon	110750879	110751071	1000	-	.	gene_id "MSTRG.70445"; transcript_id "MSTRG.70445.2"; exon_number "6";
5	StringTie	exon	110752048	110752144	1000	-	.	gene_id "MSTRG.70445"; transcript_id "MSTRG.70445.2"; exon_number "7";
5	StringTie	transcript	110752205	110759006	1000	+	.	gene_id "MSTRG.70446"; transcript_id "MSTRG.70446.1";
5	StringTie	exon	110752205	110752407	1000	+	.	gene_id "MSTRG.70446"; transcript_id "MSTRG.70446.1"; exon_number "1";
5	StringTie	exon	110753467	110753605	1000	+	.	gene_id "MSTRG.70446"; transcript_id "MSTRG.70446.1"; exon_number "2";
5	StringTie	exon	110758967	110759006	1000	+	.	gene_id "MSTRG.70446"; transcript_id "MSTRG.70446.1"; exon_number "3";
5	StringTie	transcript	110752205	110760403	1000	+	.	gene_id "MSTRG.70446"; transcript_id "MSTRG.70446.2";
5	StringTie	exon	110752205	110752407	1000	+	.	gene_id "MSTRG.70446"; transcript_id "MSTRG.70446.2"; exon_number "1";
5	StringTie	exon	110753467	110753605	1000	+	.	gene_id "MSTRG.70446"; transcript_id "MSTRG.70446.2"; exon_number "2";
5	StringTie	exon	110760325	110760403	1000	+	.	gene_id "MSTRG.70446"; transcript_id "MSTRG.70446.2"; exon_number "3";
5	StringTie	transcript	110752205	110755981	1000	+	.	gene_id "MSTRG.70446"; transcript_id "MSTRG.70446.3";
5	StringTie	exon	110752205	110752407	1000	+	.	gene_id "MSTRG.70446"; transcript_id "MSTRG.70446.3"; exon_number "1";
5	StringTie	exon	110753467	110753605	1000	+	.	gene_id "MSTRG.70446"; transcript_id "MSTRG.70446.3"; exon_number "2";
5	StringTie	exon	110755755	110755981	1000	+	.	gene_id "MSTRG.70446"; transcript_id "MSTRG.70446.3"; exon_number "3";
5	StringTie	transcript	110752205	110776607	1000	+	.	gene_id "MSTRG.70446"; transcript_id "MSTRG.70446.4";
5	StringTie	exon	110752205	110752407	1000	+	.	gene_id "MSTRG.70446"; transcript_id "MSTRG.70446.4"; exon_number "1";
5	StringTie	exon	110753467	110753605	1000	+	.	gene_id "MSTRG.70446"; transcript_id "MSTRG.70446.4"; exon_number "2";
5	StringTie	exon	110775887	110776607	1000	+	.	gene_id "MSTRG.70446"; transcript_id "MSTRG.70446.4"; exon_number "3";
5	StringTie	transcript	110752216	110755429	1000	+	.	gene_id "MSTRG.70446"; transcript_id "MSTRG.70446.5";
5	StringTie	exon	110752216	110752407	1000	+	.	gene_id "MSTRG.70446"; transcript_id "MSTRG.70446.5"; exon_number "1";
5	StringTie	exon	110753467	110753605	1000	+	.	gene_id "MSTRG.70446"; transcript_id "MSTRG.70446.5"; exon_number "2";
5	StringTie	exon	110755353	110755429	1000	+	.	gene_id "MSTRG.70446"; transcript_id "MSTRG.70446.5"; exon_number "3";
5	StringTie	transcript	110773814	110776607	1000	+	.	gene_id "MSTRG.70446"; transcript_id "MSTRG.70446.6";
5	StringTie	exon	110773814	110774013	1000	+	.	gene_id "MSTRG.70446"; transcript_id "MSTRG.70446.6"; exon_number "1";
5	StringTie	exon	110775887	110776607	1000	+	.	gene_id "MSTRG.70446"; transcript_id "MSTRG.70446.6"; exon_number "2";
5	StringTie	transcript	110773822	110799579	1000	+	.	gene_id "MSTRG.70446"; transcript_id "MSTRG.70446.7";
5	StringTie	exon	110773822	110774013	1000	+	.	gene_id "MSTRG.70446"; transcript_id "MSTRG.70446.7"; exon_number "1";
5	StringTie	exon	110798997	110799579	1000	+	.	gene_id "MSTRG.70446"; transcript_id "MSTRG.70446.7"; exon_number "2";
5	StringTie	transcript	110778178	110805058	1000	+	.	gene_id "MSTRG.70446"; transcript_id "MSTRG.70446.8";
5	StringTie	exon	110778178	110778364	1000	+	.	gene_id "MSTRG.70446"; transcript_id "MSTRG.70446.8"; exon_number "1";
5	StringTie	exon	110798997	110799234	1000	+	.	gene_id "MSTRG.70446"; transcript_id "MSTRG.70446.8"; exon_number "2";
5	StringTie	exon	110800616	110800761	1000	+	.	gene_id "MSTRG.70446"; transcript_id "MSTRG.70446.8"; exon_number "3";
5	StringTie	exon	110804762	110805058	1000	+	.	gene_id "MSTRG.70446"; transcript_id "MSTRG.70446.8"; exon_number "4";
5	StringTie	transcript	110778180	110802292	1000	+	.	gene_id "MSTRG.70446"; transcript_id "MSTRG.70446.9";
5	StringTie	exon	110778180	110778364	1000	+	.	gene_id "MSTRG.70446"; transcript_id "MSTRG.70446.9"; exon_number "1";
5	StringTie	exon	110798997	110799234	1000	+	.	gene_id "MSTRG.70446"; transcript_id "MSTRG.70446.9"; exon_number "2";
5	StringTie	exon	110800616	110800761	1000	+	.	gene_id "MSTRG.70446"; transcript_id "MSTRG.70446.9"; exon_number "3";
5	StringTie	exon	110801995	110802292	1000	+	.	gene_id "MSTRG.70446"; transcript_id "MSTRG.70446.9"; exon_number "4";
5	StringTie	transcript	110778180	110805058	1000	+	.	gene_id "MSTRG.70446"; transcript_id "MSTRG.70446.10";
5	StringTie	exon	110778180	110778364	1000	+	.	gene_id "MSTRG.70446"; transcript_id "MSTRG.70446.10"; exon_number "1";
5	StringTie	exon	110798997	110799234	1000	+	.	gene_id "MSTRG.70446"; transcript_id "MSTRG.70446.10"; exon_number "2";
5	StringTie	exon	110800616	110800761	1000	+	.	gene_id "MSTRG.70446"; transcript_id "MSTRG.70446.10"; exon_number "3";
5	StringTie	exon	110804828	110805058	1000	+	.	gene_id "MSTRG.70446"; transcript_id "MSTRG.70446.10"; exon_number "4";
5	StringTie	transcript	110778184	110802292	1000	+	.	gene_id "MSTRG.70446"; transcript_id "MSTRG.70446.11";
5	StringTie	exon	110778184	110778364	1000	+	.	gene_id "MSTRG.70446"; transcript_id "MSTRG.70446.11"; exon_number "1";
5	StringTie	exon	110798997	110799234	1000	+	.	gene_id "MSTRG.70446"; transcript_id "MSTRG.70446.11"; exon_number "2";
5	StringTie	exon	110800616	110800761	1000	+	.	gene_id "MSTRG.70446"; transcript_id "MSTRG.70446.11"; exon_number "3";
5	StringTie	exon	110801702	110802292	1000	+	.	gene_id "MSTRG.70446"; transcript_id "MSTRG.70446.11"; exon_number "4";
5	StringTie	transcript	110778185	110805058	1000	+	.	gene_id "MSTRG.70446"; transcript_id "MSTRG.70446.12";
5	StringTie	exon	110778185	110778364	1000	+	.	gene_id "MSTRG.70446"; transcript_id "MSTRG.70446.12"; exon_number "1";
5	StringTie	exon	110798997	110799234	1000	+	.	gene_id "MSTRG.70446"; transcript_id "MSTRG.70446.12"; exon_number "2";
5	StringTie	exon	110800503	110800761	1000	+	.	gene_id "MSTRG.70446"; transcript_id "MSTRG.70446.12"; exon_number "3";
5	StringTie	exon	110804762	110805058	1000	+	.	gene_id "MSTRG.70446"; transcript_id "MSTRG.70446.12"; exon_number "4";
5	StringTie	transcript	110778185	110802292	1000	+	.	gene_id "MSTRG.70446"; transcript_id "MSTRG.70446.13";
5	StringTie	exon	110778185	110778364	1000	+	.	gene_id "MSTRG.70446"; transcript_id "MSTRG.70446.13"; exon_number "1";
5	StringTie	exon	110798997	110799234	1000	+	.	gene_id "MSTRG.70446"; transcript_id "MSTRG.70446.13"; exon_number "2";
5	StringTie	exon	110800616	110800733	1000	+	.	gene_id "MSTRG.70446"; transcript_id "MSTRG.70446.13"; exon_number "3";
5	StringTie	exon	110802196	110802292	1000	+	.	gene_id "MSTRG.70446"; transcript_id "MSTRG.70446.13"; exon_number "4";
5	StringTie	transcript	110778186	110805058	1000	+	.	gene_id "MSTRG.70446"; transcript_id "MSTRG.70446.14";
5	StringTie	exon	110778186	110778364	1000	+	.	gene_id "MSTRG.70446"; transcript_id "MSTRG.70446.14"; exon_number "1";
5	StringTie	exon	110798997	110799234	1000	+	.	gene_id "MSTRG.70446"; transcript_id "MSTRG.70446.14"; exon_number "2";
5	StringTie	exon	110800511	110800761	1000	+	.	gene_id "MSTRG.70446"; transcript_id "MSTRG.70446.14"; exon_number "3";
5	StringTie	exon	110804762	110805058	1000	+	.	gene_id "MSTRG.70446"; transcript_id "MSTRG.70446.14"; exon_number "4";
5	StringTie	transcript	110778186	110805058	1000	+	.	gene_id "MSTRG.70446"; transcript_id "MSTRG.70446.15";
5	StringTie	exon	110778186	110778364	1000	+	.	gene_id "MSTRG.70446"; transcript_id "MSTRG.70446.15"; exon_number "1";
5	StringTie	exon	110798997	110799234	1000	+	.	gene_id "MSTRG.70446"; transcript_id "MSTRG.70446.15"; exon_number "2";
5	StringTie	exon	110804762	110805058	1000	+	.	gene_id "MSTRG.70446"; transcript_id "MSTRG.70446.15"; exon_number "3";
5	StringTie	transcript	110778186	110805058	1000	+	.	gene_id "MSTRG.70446"; transcript_id "MSTRG.70446.16";
5	StringTie	exon	110778186	110778364	1000	+	.	gene_id "MSTRG.70446"; transcript_id "MSTRG.70446.16"; exon_number "1";
5	StringTie	exon	110798997	110799234	1000	+	.	gene_id "MSTRG.70446"; transcript_id "MSTRG.70446.16"; exon_number "2";
5	StringTie	exon	110800616	110800761	1000	+	.	gene_id "MSTRG.70446"; transcript_id "MSTRG.70446.16"; exon_number "3";
5	StringTie	exon	110804692	110805058	1000	+	.	gene_id "MSTRG.70446"; transcript_id "MSTRG.70446.16"; exon_number "4";
5	StringTie	transcript	110778192	110805058	1000	+	.	gene_id "MSTRG.70446"; transcript_id "MSTRG.70446.17";
5	StringTie	exon	110778192	110778364	1000	+	.	gene_id "MSTRG.70446"; transcript_id "MSTRG.70446.17"; exon_number "1";
5	StringTie	exon	110798997	110799234	1000	+	.	gene_id "MSTRG.70446"; transcript_id "MSTRG.70446.17"; exon_number "2";
5	StringTie	exon	110800672	110800761	1000	+	.	gene_id "MSTRG.70446"; transcript_id "MSTRG.70446.17"; exon_number "3";
5	StringTie	exon	110804762	110805058	1000	+	.	gene_id "MSTRG.70446"; transcript_id "MSTRG.70446.17"; exon_number "4";
5	StringTie	transcript	110778192	110802195	1000	+	.	gene_id "MSTRG.70446"; transcript_id "MSTRG.70446.18";
5	StringTie	exon	110778192	110778364	1000	+	.	gene_id "MSTRG.70446"; transcript_id "MSTRG.70446.18"; exon_number "1";
5	StringTie	exon	110798997	110799234	1000	+	.	gene_id "MSTRG.70446"; transcript_id "MSTRG.70446.18"; exon_number "2";
5	StringTie	exon	110800672	110800761	1000	+	.	gene_id "MSTRG.70446"; transcript_id "MSTRG.70446.18"; exon_number "3";
5	StringTie	exon	110801995	110802195	1000	+	.	gene_id "MSTRG.70446"; transcript_id "MSTRG.70446.18"; exon_number "4";
5	StringTie	transcript	110807746	110808416	1000	+	.	gene_id "MSTRG.70449"; transcript_id "MSTRG.70449.1";
5	StringTie	exon	110807746	110808416	1000	+	.	gene_id "MSTRG.70449"; transcript_id "MSTRG.70449.1"; exon_number "1";
5	StringTie	transcript	110829259	110848902	1000	+	.	gene_id "MSTRG.70450"; transcript_id "MSTRG.70450.1";
5	StringTie	exon	110829259	110829360	1000	+	.	gene_id "MSTRG.70450"; transcript_id "MSTRG.70450.1"; exon_number "1";
5	StringTie	exon	110842885	110843021	1000	+	.	gene_id "MSTRG.70450"; transcript_id "MSTRG.70450.1"; exon_number "2";
5	StringTie	exon	110843340	110843493	1000	+	.	gene_id "MSTRG.70450"; transcript_id "MSTRG.70450.1"; exon_number "3";
5	StringTie	exon	110844393	110844479	1000	+	.	gene_id "MSTRG.70450"; transcript_id "MSTRG.70450.1"; exon_number "4";
5	StringTie	exon	110844974	110845112	1000	+	.	gene_id "MSTRG.70450"; transcript_id "MSTRG.70450.1"; exon_number "5";
5	StringTie	exon	110846072	110846185	1000	+	.	gene_id "MSTRG.70450"; transcript_id "MSTRG.70450.1"; exon_number "6";
5	StringTie	exon	110847146	110847257	1000	+	.	gene_id "MSTRG.70450"; transcript_id "MSTRG.70450.1"; exon_number "7";
5	StringTie	exon	110848754	110848902	1000	+	.	gene_id "MSTRG.70450"; transcript_id "MSTRG.70450.1"; exon_number "8";
5	StringTie	transcript	110829259	110847257	1000	+	.	gene_id "MSTRG.70450"; transcript_id "MSTRG.70450.2";
5	StringTie	exon	110829259	110829360	1000	+	.	gene_id "MSTRG.70450"; transcript_id "MSTRG.70450.2"; exon_number "1";
5	StringTie	exon	110837257	110837326	1000	+	.	gene_id "MSTRG.70450"; transcript_id "MSTRG.70450.2"; exon_number "2";
5	StringTie	exon	110842885	110843021	1000	+	.	gene_id "MSTRG.70450"; transcript_id "MSTRG.70450.2"; exon_number "3";
5	StringTie	exon	110843340	110843493	1000	+	.	gene_id "MSTRG.70450"; transcript_id "MSTRG.70450.2"; exon_number "4";
5	StringTie	exon	110844393	110844479	1000	+	.	gene_id "MSTRG.70450"; transcript_id "MSTRG.70450.2"; exon_number "5";
5	StringTie	exon	110844974	110845112	1000	+	.	gene_id "MSTRG.70450"; transcript_id "MSTRG.70450.2"; exon_number "6";
5	StringTie	exon	110846072	110846185	1000	+	.	gene_id "MSTRG.70450"; transcript_id "MSTRG.70450.2"; exon_number "7";
5	StringTie	exon	110847146	110847257	1000	+	.	gene_id "MSTRG.70450"; transcript_id "MSTRG.70450.2"; exon_number "8";
5	StringTie	transcript	110829273	110831951	1000	+	.	gene_id "MSTRG.70450"; transcript_id "MSTRG.70450.3";
5	StringTie	exon	110829273	110829360	1000	+	.	gene_id "MSTRG.70450"; transcript_id "MSTRG.70450.3"; exon_number "1";
5	StringTie	exon	110831621	110831951	1000	+	.	gene_id "MSTRG.70450"; transcript_id "MSTRG.70450.3"; exon_number "2";
5	StringTie	transcript	110829273	110843493	1000	+	.	gene_id "MSTRG.70450"; transcript_id "MSTRG.70450.4";
5	StringTie	exon	110829273	110829360	1000	+	.	gene_id "MSTRG.70450"; transcript_id "MSTRG.70450.4"; exon_number "1";
5	StringTie	exon	110829870	110829922	1000	+	.	gene_id "MSTRG.70450"; transcript_id "MSTRG.70450.4"; exon_number "2";
5	StringTie	exon	110842885	110843021	1000	+	.	gene_id "MSTRG.70450"; transcript_id "MSTRG.70450.4"; exon_number "3";
5	StringTie	exon	110843340	110843493	1000	+	.	gene_id "MSTRG.70450"; transcript_id "MSTRG.70450.4"; exon_number "4";
5	StringTie	transcript	110829273	110831535	1000	+	.	gene_id "MSTRG.70450"; transcript_id "MSTRG.70450.5";
5	StringTie	exon	110829273	110829360	1000	+	.	gene_id "MSTRG.70450"; transcript_id "MSTRG.70450.5"; exon_number "1";
5	StringTie	exon	110831304	110831535	1000	+	.	gene_id "MSTRG.70450"; transcript_id "MSTRG.70450.5"; exon_number "2";
5	StringTie	transcript	110829282	110838688	1000	+	.	gene_id "MSTRG.70450"; transcript_id "MSTRG.70450.6";
5	StringTie	exon	110829282	110829360	1000	+	.	gene_id "MSTRG.70450"; transcript_id "MSTRG.70450.6"; exon_number "1";
5	StringTie	exon	110838590	110838688	1000	+	.	gene_id "MSTRG.70450"; transcript_id "MSTRG.70450.6"; exon_number "2";
5	StringTie	transcript	110829301	110837326	1000	+	.	gene_id "MSTRG.70450"; transcript_id "MSTRG.70450.7";
5	StringTie	exon	110829301	110829360	1000	+	.	gene_id "MSTRG.70450"; transcript_id "MSTRG.70450.7"; exon_number "1";
5	StringTie	exon	110829870	110829922	1000	+	.	gene_id "MSTRG.70450"; transcript_id "MSTRG.70450.7"; exon_number "2";
5	StringTie	exon	110837257	110837326	1000	+	.	gene_id "MSTRG.70450"; transcript_id "MSTRG.70450.7"; exon_number "3";
5	StringTie	transcript	110844383	110848902	1000	+	.	gene_id "MSTRG.70450"; transcript_id "MSTRG.70450.8";
5	StringTie	exon	110844383	110844479	1000	+	.	gene_id "MSTRG.70450"; transcript_id "MSTRG.70450.8"; exon_number "1";
5	StringTie	exon	110846072	110846185	1000	+	.	gene_id "MSTRG.70450"; transcript_id "MSTRG.70450.8"; exon_number "2";
5	StringTie	exon	110847146	110847257	1000	+	.	gene_id "MSTRG.70450"; transcript_id "MSTRG.70450.8"; exon_number "3";
5	StringTie	exon	110848754	110848902	1000	+	.	gene_id "MSTRG.70450"; transcript_id "MSTRG.70450.8"; exon_number "4";
5	StringTie	transcript	110871383	110871645	1000	+	.	gene_id "MSTRG.70457"; transcript_id "MSTRG.70457.1";
5	StringTie	exon	110871383	110871645	1000	+	.	gene_id "MSTRG.70457"; transcript_id "MSTRG.70457.1"; exon_number "1";
5	StringTie	transcript	110879766	110880286	1000	+	.	gene_id "MSTRG.70459"; transcript_id "MSTRG.70459.1";
5	StringTie	exon	110879766	110880286	1000	+	.	gene_id "MSTRG.70459"; transcript_id "MSTRG.70459.1"; exon_number "1";
5	StringTie	transcript	110880605	110907293	1000	+	.	gene_id "MSTRG.70460"; transcript_id "MSTRG.70460.1";
5	StringTie	exon	110880605	110880751	1000	+	.	gene_id "MSTRG.70460"; transcript_id "MSTRG.70460.1"; exon_number "1";
5	StringTie	exon	110906702	110907293	1000	+	.	gene_id "MSTRG.70460"; transcript_id "MSTRG.70460.1"; exon_number "2";
5	StringTie	transcript	110890317	110907293	1000	+	.	gene_id "MSTRG.70460"; transcript_id "MSTRG.70460.2";
5	StringTie	exon	110890317	110890426	1000	+	.	gene_id "MSTRG.70460"; transcript_id "MSTRG.70460.2"; exon_number "1";
5	StringTie	exon	110906702	110907293	1000	+	.	gene_id "MSTRG.70460"; transcript_id "MSTRG.70460.2"; exon_number "2";
5	StringTie	transcript	110890344	110907158	1000	+	.	gene_id "MSTRG.70460"; transcript_id "MSTRG.70460.3";
5	StringTie	exon	110890344	110890426	1000	+	.	gene_id "MSTRG.70460"; transcript_id "MSTRG.70460.3"; exon_number "1";
5	StringTie	exon	110906631	110907158	1000	+	.	gene_id "MSTRG.70460"; transcript_id "MSTRG.70460.3"; exon_number "2";
5	StringTie	transcript	110889014	110891810	1000	-	.	gene_id "MSTRG.70463"; transcript_id "MSTRG.70463.1";
5	StringTie	exon	110889014	110889045	1000	-	.	gene_id "MSTRG.70463"; transcript_id "MSTRG.70463.1"; exon_number "1";
5	StringTie	exon	110891448	110891810	1000	-	.	gene_id "MSTRG.70463"; transcript_id "MSTRG.70463.1"; exon_number "2";
5	StringTie	transcript	110889017	110891810	1000	-	.	gene_id "MSTRG.70463"; transcript_id "MSTRG.70463.2";
5	StringTie	exon	110889017	110889045	1000	-	.	gene_id "MSTRG.70463"; transcript_id "MSTRG.70463.2"; exon_number "1";
5	StringTie	exon	110891061	110891124	1000	-	.	gene_id "MSTRG.70463"; transcript_id "MSTRG.70463.2"; exon_number "2";
5	StringTie	exon	110891448	110891810	1000	-	.	gene_id "MSTRG.70463"; transcript_id "MSTRG.70463.2"; exon_number "3";
5	StringTie	transcript	110910344	110910984	1000	+	.	gene_id "MSTRG.70464"; transcript_id "MSTRG.70464.1";
5	StringTie	exon	110910344	110910984	1000	+	.	gene_id "MSTRG.70464"; transcript_id "MSTRG.70464.1"; exon_number "1";
5	StringTie	transcript	110922541	110922703	1000	-	.	gene_id "MSTRG.70467"; transcript_id "MSTRG.70467.1";
5	StringTie	exon	110922541	110922703	1000	-	.	gene_id "MSTRG.70467"; transcript_id "MSTRG.70467.1"; exon_number "1";
5	StringTie	transcript	110927875	110928016	1000	-	.	gene_id "MSTRG.70470"; transcript_id "MSTRG.70470.1";
5	StringTie	exon	110927875	110928016	1000	-	.	gene_id "MSTRG.70470"; transcript_id "MSTRG.70470.1"; exon_number "1";
5	StringTie	transcript	110928132	110939068	1000	+	.	gene_id "MSTRG.70471"; transcript_id "MSTRG.70471.1";
5	StringTie	exon	110928132	110928347	1000	+	.	gene_id "MSTRG.70471"; transcript_id "MSTRG.70471.1"; exon_number "1";
5	StringTie	exon	110930789	110931145	1000	+	.	gene_id "MSTRG.70471"; transcript_id "MSTRG.70471.1"; exon_number "2";
5	StringTie	exon	110936739	110936889	1000	+	.	gene_id "MSTRG.70471"; transcript_id "MSTRG.70471.1"; exon_number "3";
5	StringTie	exon	110938562	110938739	1000	+	.	gene_id "MSTRG.70471"; transcript_id "MSTRG.70471.1"; exon_number "4";
5	StringTie	exon	110938938	110939068	1000	+	.	gene_id "MSTRG.70471"; transcript_id "MSTRG.70471.1"; exon_number "5";
5	StringTie	transcript	110928132	110938739	1000	+	.	gene_id "MSTRG.70471"; transcript_id "MSTRG.70471.2";
5	StringTie	exon	110928132	110928347	1000	+	.	gene_id "MSTRG.70471"; transcript_id "MSTRG.70471.2"; exon_number "1";
5	StringTie	exon	110929956	110929980	1000	+	.	gene_id "MSTRG.70471"; transcript_id "MSTRG.70471.2"; exon_number "2";
5	StringTie	exon	110930789	110931145	1000	+	.	gene_id "MSTRG.70471"; transcript_id "MSTRG.70471.2"; exon_number "3";
5	StringTie	exon	110936739	110936889	1000	+	.	gene_id "MSTRG.70471"; transcript_id "MSTRG.70471.2"; exon_number "4";
5	StringTie	exon	110938562	110938739	1000	+	.	gene_id "MSTRG.70471"; transcript_id "MSTRG.70471.2"; exon_number "5";
5	StringTie	transcript	110928135	110939068	1000	+	.	gene_id "MSTRG.70471"; transcript_id "MSTRG.70471.3";
5	StringTie	exon	110928135	110928347	1000	+	.	gene_id "MSTRG.70471"; transcript_id "MSTRG.70471.3"; exon_number "1";
5	StringTie	exon	110936739	110936889	1000	+	.	gene_id "MSTRG.70471"; transcript_id "MSTRG.70471.3"; exon_number "2";
5	StringTie	exon	110938562	110938739	1000	+	.	gene_id "MSTRG.70471"; transcript_id "MSTRG.70471.3"; exon_number "3";
5	StringTie	exon	110938938	110939068	1000	+	.	gene_id "MSTRG.70471"; transcript_id "MSTRG.70471.3"; exon_number "4";
5	StringTie	transcript	110928150	110938739	1000	+	.	gene_id "MSTRG.70471"; transcript_id "MSTRG.70471.4";
5	StringTie	exon	110928150	110928347	1000	+	.	gene_id "MSTRG.70471"; transcript_id "MSTRG.70471.4"; exon_number "1";
5	StringTie	exon	110930789	110931149	1000	+	.	gene_id "MSTRG.70471"; transcript_id "MSTRG.70471.4"; exon_number "2";
5	StringTie	exon	110936739	110936889	1000	+	.	gene_id "MSTRG.70471"; transcript_id "MSTRG.70471.4"; exon_number "3";
5	StringTie	exon	110938562	110938739	1000	+	.	gene_id "MSTRG.70471"; transcript_id "MSTRG.70471.4"; exon_number "4";
5	StringTie	transcript	110928167	110938739	1000	+	.	gene_id "MSTRG.70471"; transcript_id "MSTRG.70471.5";
5	StringTie	exon	110928167	110928347	1000	+	.	gene_id "MSTRG.70471"; transcript_id "MSTRG.70471.5"; exon_number "1";
5	StringTie	exon	110930789	110931145	1000	+	.	gene_id "MSTRG.70471"; transcript_id "MSTRG.70471.5"; exon_number "2";
5	StringTie	exon	110938562	110938739	1000	+	.	gene_id "MSTRG.70471"; transcript_id "MSTRG.70471.5"; exon_number "3";
5	StringTie	transcript	110946547	110948713	1000	+	.	gene_id "MSTRG.70473"; transcript_id "MSTRG.70473.1";
5	StringTie	exon	110946547	110946819	1000	+	.	gene_id "MSTRG.70473"; transcript_id "MSTRG.70473.1"; exon_number "1";
5	StringTie	exon	110947405	110947719	1000	+	.	gene_id "MSTRG.70473"; transcript_id "MSTRG.70473.1"; exon_number "2";
5	StringTie	exon	110947816	110948713	1000	+	.	gene_id "MSTRG.70473"; transcript_id "MSTRG.70473.1"; exon_number "3";
5	StringTie	transcript	110946547	110948460	1000	+	.	gene_id "MSTRG.70473"; transcript_id "MSTRG.70473.2";
5	StringTie	exon	110946547	110946819	1000	+	.	gene_id "MSTRG.70473"; transcript_id "MSTRG.70473.2"; exon_number "1";
5	StringTie	exon	110947405	110947719	1000	+	.	gene_id "MSTRG.70473"; transcript_id "MSTRG.70473.2"; exon_number "2";
5	StringTie	exon	110947816	110948191	1000	+	.	gene_id "MSTRG.70473"; transcript_id "MSTRG.70473.2"; exon_number "3";
5	StringTie	exon	110948321	110948460	1000	+	.	gene_id "MSTRG.70473"; transcript_id "MSTRG.70473.2"; exon_number "4";
5	StringTie	transcript	110946586	110948460	1000	+	.	gene_id "MSTRG.70473"; transcript_id "MSTRG.70473.3";
5	StringTie	exon	110946586	110946819	1000	+	.	gene_id "MSTRG.70473"; transcript_id "MSTRG.70473.3"; exon_number "1";
5	StringTie	exon	110947405	110947719	1000	+	.	gene_id "MSTRG.70473"; transcript_id "MSTRG.70473.3"; exon_number "2";
5	StringTie	exon	110947789	110948460	1000	+	.	gene_id "MSTRG.70473"; transcript_id "MSTRG.70473.3"; exon_number "3";
5	StringTie	transcript	110946621	110948191	1000	+	.	gene_id "MSTRG.70473"; transcript_id "MSTRG.70473.4";
5	StringTie	exon	110946621	110946819	1000	+	.	gene_id "MSTRG.70473"; transcript_id "MSTRG.70473.4"; exon_number "1";
5	StringTie	exon	110947816	110948191	1000	+	.	gene_id "MSTRG.70473"; transcript_id "MSTRG.70473.4"; exon_number "2";
5	StringTie	transcript	110946930	110955035	1000	-	.	gene_id "MSTRG.70474"; transcript_id "MSTRG.70474.1";
5	StringTie	exon	110946930	110947433	1000	-	.	gene_id "MSTRG.70474"; transcript_id "MSTRG.70474.1"; exon_number "1";
5	StringTie	exon	110952162	110952259	1000	-	.	gene_id "MSTRG.70474"; transcript_id "MSTRG.70474.1"; exon_number "2";
5	StringTie	exon	110954552	110954680	1000	-	.	gene_id "MSTRG.70474"; transcript_id "MSTRG.70474.1"; exon_number "3";
5	StringTie	exon	110954834	110955035	1000	-	.	gene_id "MSTRG.70474"; transcript_id "MSTRG.70474.1"; exon_number "4";
5	StringTie	transcript	110951266	110955035	1000	-	.	gene_id "MSTRG.70474"; transcript_id "MSTRG.70474.2";
5	StringTie	exon	110951266	110951782	1000	-	.	gene_id "MSTRG.70474"; transcript_id "MSTRG.70474.2"; exon_number "1";
5	StringTie	exon	110952162	110952259	1000	-	.	gene_id "MSTRG.70474"; transcript_id "MSTRG.70474.2"; exon_number "2";
5	StringTie	exon	110954552	110954680	1000	-	.	gene_id "MSTRG.70474"; transcript_id "MSTRG.70474.2"; exon_number "3";
5	StringTie	exon	110954834	110955035	1000	-	.	gene_id "MSTRG.70474"; transcript_id "MSTRG.70474.2"; exon_number "4";
5	StringTie	transcript	110951272	110955035	1000	-	.	gene_id "MSTRG.70474"; transcript_id "MSTRG.70474.3";
5	StringTie	exon	110951272	110951782	1000	-	.	gene_id "MSTRG.70474"; transcript_id "MSTRG.70474.3"; exon_number "1";
5	StringTie	exon	110952162	110952259	1000	-	.	gene_id "MSTRG.70474"; transcript_id "MSTRG.70474.3"; exon_number "2";
5	StringTie	exon	110954571	110954680	1000	-	.	gene_id "MSTRG.70474"; transcript_id "MSTRG.70474.3"; exon_number "3";
5	StringTie	exon	110954834	110955035	1000	-	.	gene_id "MSTRG.70474"; transcript_id "MSTRG.70474.3"; exon_number "4";
5	StringTie	transcript	110951499	110955035	1000	-	.	gene_id "MSTRG.70474"; transcript_id "MSTRG.70474.4";
5	StringTie	exon	110951499	110951828	1000	-	.	gene_id "MSTRG.70474"; transcript_id "MSTRG.70474.4"; exon_number "1";
5	StringTie	exon	110952162	110952259	1000	-	.	gene_id "MSTRG.70474"; transcript_id "MSTRG.70474.4"; exon_number "2";
5	StringTie	exon	110954552	110954680	1000	-	.	gene_id "MSTRG.70474"; transcript_id "MSTRG.70474.4"; exon_number "3";
5	StringTie	exon	110954834	110955035	1000	-	.	gene_id "MSTRG.70474"; transcript_id "MSTRG.70474.4"; exon_number "4";
5	StringTie	transcript	110952878	110955035	1000	-	.	gene_id "MSTRG.70474"; transcript_id "MSTRG.70474.5";
5	StringTie	exon	110952878	110952987	1000	-	.	gene_id "MSTRG.70474"; transcript_id "MSTRG.70474.5"; exon_number "1";
5	StringTie	exon	110954552	110954680	1000	-	.	gene_id "MSTRG.70474"; transcript_id "MSTRG.70474.5"; exon_number "2";
5	StringTie	exon	110954834	110955035	1000	-	.	gene_id "MSTRG.70474"; transcript_id "MSTRG.70474.5"; exon_number "3";
5	StringTie	transcript	111055398	111055943	1000	-	.	gene_id "MSTRG.70476"; transcript_id "MSTRG.70476.1";
5	StringTie	exon	111055398	111055943	1000	-	.	gene_id "MSTRG.70476"; transcript_id "MSTRG.70476.1"; exon_number "1";
5	StringTie	transcript	111222126	111222451	1000	+	.	gene_id "MSTRG.70479"; transcript_id "MSTRG.70479.1";
5	StringTie	exon	111222126	111222451	1000	+	.	gene_id "MSTRG.70479"; transcript_id "MSTRG.70479.1"; exon_number "1";
5	StringTie	transcript	111235474	111256560	1000	-	.	gene_id "MSTRG.70482"; transcript_id "MSTRG.70482.1";
5	StringTie	exon	111235474	111235697	1000	-	.	gene_id "MSTRG.70482"; transcript_id "MSTRG.70482.1"; exon_number "1";
5	StringTie	exon	111251364	111251867	1000	-	.	gene_id "MSTRG.70482"; transcript_id "MSTRG.70482.1"; exon_number "2";
5	StringTie	exon	111256451	111256560	1000	-	.	gene_id "MSTRG.70482"; transcript_id "MSTRG.70482.1"; exon_number "3";
5	StringTie	transcript	111235474	111256560	1000	-	.	gene_id "MSTRG.70482"; transcript_id "MSTRG.70482.2";
5	StringTie	exon	111235474	111235697	1000	-	.	gene_id "MSTRG.70482"; transcript_id "MSTRG.70482.2"; exon_number "1";
5	StringTie	exon	111251364	111251867	1000	-	.	gene_id "MSTRG.70482"; transcript_id "MSTRG.70482.2"; exon_number "2";
5	StringTie	exon	111256430	111256560	1000	-	.	gene_id "MSTRG.70482"; transcript_id "MSTRG.70482.2"; exon_number "3";
5	StringTie	transcript	111235474	111256560	1000	-	.	gene_id "MSTRG.70482"; transcript_id "MSTRG.70482.3";
5	StringTie	exon	111235474	111235697	1000	-	.	gene_id "MSTRG.70482"; transcript_id "MSTRG.70482.3"; exon_number "1";
5	StringTie	exon	111251364	111251867	1000	-	.	gene_id "MSTRG.70482"; transcript_id "MSTRG.70482.3"; exon_number "2";
5	StringTie	exon	111256475	111256560	1000	-	.	gene_id "MSTRG.70482"; transcript_id "MSTRG.70482.3"; exon_number "3";
5	StringTie	transcript	111252168	111256560	1000	-	.	gene_id "MSTRG.70482"; transcript_id "MSTRG.70482.4";
5	StringTie	exon	111252168	111252209	1000	-	.	gene_id "MSTRG.70482"; transcript_id "MSTRG.70482.4"; exon_number "1";
5	StringTie	exon	111256475	111256560	1000	-	.	gene_id "MSTRG.70482"; transcript_id "MSTRG.70482.4"; exon_number "2";
5	StringTie	transcript	111256567	111258461	1000	+	.	gene_id "MSTRG.70483"; transcript_id "MSTRG.70483.1";
5	StringTie	exon	111256567	111256673	1000	+	.	gene_id "MSTRG.70483"; transcript_id "MSTRG.70483.1"; exon_number "1";
5	StringTie	exon	111258344	111258461	1000	+	.	gene_id "MSTRG.70483"; transcript_id "MSTRG.70483.1"; exon_number "2";
5	StringTie	transcript	111263340	111328995	1000	+	.	gene_id "MSTRG.70484"; transcript_id "MSTRG.70484.2";
5	StringTie	exon	111263340	111263618	1000	+	.	gene_id "MSTRG.70484"; transcript_id "MSTRG.70484.2"; exon_number "1";
5	StringTie	exon	111309881	111309972	1000	+	.	gene_id "MSTRG.70484"; transcript_id "MSTRG.70484.2"; exon_number "2";
5	StringTie	exon	111317381	111317472	1000	+	.	gene_id "MSTRG.70484"; transcript_id "MSTRG.70484.2"; exon_number "3";
5	StringTie	exon	111320514	111320633	1000	+	.	gene_id "MSTRG.70484"; transcript_id "MSTRG.70484.2"; exon_number "4";
5	StringTie	exon	111324275	111324443	1000	+	.	gene_id "MSTRG.70484"; transcript_id "MSTRG.70484.2"; exon_number "5";
5	StringTie	exon	111326507	111326695	1000	+	.	gene_id "MSTRG.70484"; transcript_id "MSTRG.70484.2"; exon_number "6";
5	StringTie	exon	111328192	111328314	1000	+	.	gene_id "MSTRG.70484"; transcript_id "MSTRG.70484.2"; exon_number "7";
5	StringTie	exon	111328952	111328995	1000	+	.	gene_id "MSTRG.70484"; transcript_id "MSTRG.70484.2"; exon_number "8";
5	StringTie	transcript	111263347	111324443	1000	+	.	gene_id "MSTRG.70484"; transcript_id "MSTRG.70484.3";
5	StringTie	exon	111263347	111263618	1000	+	.	gene_id "MSTRG.70484"; transcript_id "MSTRG.70484.3"; exon_number "1";
5	StringTie	exon	111309881	111309972	1000	+	.	gene_id "MSTRG.70484"; transcript_id "MSTRG.70484.3"; exon_number "2";
5	StringTie	exon	111320514	111320633	1000	+	.	gene_id "MSTRG.70484"; transcript_id "MSTRG.70484.3"; exon_number "3";
5	StringTie	exon	111324275	111324443	1000	+	.	gene_id "MSTRG.70484"; transcript_id "MSTRG.70484.3"; exon_number "4";
5	StringTie	transcript	111289031	111326794	1000	+	.	gene_id "MSTRG.70484"; transcript_id "MSTRG.70484.4";
5	StringTie	exon	111289031	111289232	1000	+	.	gene_id "MSTRG.70484"; transcript_id "MSTRG.70484.4"; exon_number "1";
5	StringTie	exon	111309881	111309972	1000	+	.	gene_id "MSTRG.70484"; transcript_id "MSTRG.70484.4"; exon_number "2";
5	StringTie	exon	111317381	111317472	1000	+	.	gene_id "MSTRG.70484"; transcript_id "MSTRG.70484.4"; exon_number "3";
5	StringTie	exon	111320514	111320633	1000	+	.	gene_id "MSTRG.70484"; transcript_id "MSTRG.70484.4"; exon_number "4";
5	StringTie	exon	111324275	111324443	1000	+	.	gene_id "MSTRG.70484"; transcript_id "MSTRG.70484.4"; exon_number "5";
5	StringTie	exon	111326507	111326794	1000	+	.	gene_id "MSTRG.70484"; transcript_id "MSTRG.70484.4"; exon_number "6";
5	StringTie	transcript	111328973	111351120	1000	-	.	gene_id "MSTRG.70485"; transcript_id "MSTRG.70485.1";
5	StringTie	exon	111328973	111329170	1000	-	.	gene_id "MSTRG.70485"; transcript_id "MSTRG.70485.1"; exon_number "1";
5	StringTie	exon	111350865	111351120	1000	-	.	gene_id "MSTRG.70485"; transcript_id "MSTRG.70485.1"; exon_number "2";
5	StringTie	transcript	111356514	111381057	1000	+	.	gene_id "MSTRG.70486"; transcript_id "MSTRG.70486.1";
5	StringTie	exon	111356514	111357105	1000	+	.	gene_id "MSTRG.70486"; transcript_id "MSTRG.70486.1"; exon_number "1";
5	StringTie	exon	111380940	111381057	1000	+	.	gene_id "MSTRG.70486"; transcript_id "MSTRG.70486.1"; exon_number "2";
5	StringTie	transcript	111361173	111361635	1000	+	.	gene_id "MSTRG.70487"; transcript_id "MSTRG.70487.1";
5	StringTie	exon	111361173	111361377	1000	+	.	gene_id "MSTRG.70487"; transcript_id "MSTRG.70487.1"; exon_number "1";
5	StringTie	exon	111361500	111361635	1000	+	.	gene_id "MSTRG.70487"; transcript_id "MSTRG.70487.1"; exon_number "2";
5	StringTie	transcript	111405170	111405777	1000	-	.	gene_id "MSTRG.70491"; transcript_id "MSTRG.70491.1";
5	StringTie	exon	111405170	111405777	1000	-	.	gene_id "MSTRG.70491"; transcript_id "MSTRG.70491.1"; exon_number "1";
5	StringTie	transcript	111405950	111606537	1000	+	.	gene_id "MSTRG.70492"; transcript_id "MSTRG.70492.1";
5	StringTie	exon	111405950	111406621	1000	+	.	gene_id "MSTRG.70492"; transcript_id "MSTRG.70492.1"; exon_number "1";
5	StringTie	exon	111475253	111475326	1000	+	.	gene_id "MSTRG.70492"; transcript_id "MSTRG.70492.1"; exon_number "2";
5	StringTie	exon	111480932	111481022	1000	+	.	gene_id "MSTRG.70492"; transcript_id "MSTRG.70492.1"; exon_number "3";
5	StringTie	exon	111501556	111501623	1000	+	.	gene_id "MSTRG.70492"; transcript_id "MSTRG.70492.1"; exon_number "4";
5	StringTie	exon	111591186	111591273	1000	+	.	gene_id "MSTRG.70492"; transcript_id "MSTRG.70492.1"; exon_number "5";
5	StringTie	exon	111596064	111596085	1000	+	.	gene_id "MSTRG.70492"; transcript_id "MSTRG.70492.1"; exon_number "6";
5	StringTie	exon	111603266	111603607	1000	+	.	gene_id "MSTRG.70492"; transcript_id "MSTRG.70492.1"; exon_number "7";
5	StringTie	exon	111605941	111606537	1000	+	.	gene_id "MSTRG.70492"; transcript_id "MSTRG.70492.1"; exon_number "8";
5	StringTie	transcript	111405950	111606537	1000	+	.	gene_id "MSTRG.70492"; transcript_id "MSTRG.70492.2";
5	StringTie	exon	111405950	111406759	1000	+	.	gene_id "MSTRG.70492"; transcript_id "MSTRG.70492.2"; exon_number "1";
5	StringTie	exon	111475253	111475326	1000	+	.	gene_id "MSTRG.70492"; transcript_id "MSTRG.70492.2"; exon_number "2";
5	StringTie	exon	111480932	111481022	1000	+	.	gene_id "MSTRG.70492"; transcript_id "MSTRG.70492.2"; exon_number "3";
5	StringTie	exon	111501556	111501623	1000	+	.	gene_id "MSTRG.70492"; transcript_id "MSTRG.70492.2"; exon_number "4";
5	StringTie	exon	111591186	111591273	1000	+	.	gene_id "MSTRG.70492"; transcript_id "MSTRG.70492.2"; exon_number "5";
5	StringTie	exon	111596064	111596085	1000	+	.	gene_id "MSTRG.70492"; transcript_id "MSTRG.70492.2"; exon_number "6";
5	StringTie	exon	111603266	111603607	1000	+	.	gene_id "MSTRG.70492"; transcript_id "MSTRG.70492.2"; exon_number "7";
5	StringTie	exon	111605941	111606537	1000	+	.	gene_id "MSTRG.70492"; transcript_id "MSTRG.70492.2"; exon_number "8";
5	StringTie	transcript	111406359	111503769	1000	+	.	gene_id "MSTRG.70492"; transcript_id "MSTRG.70492.4";
5	StringTie	exon	111406359	111406621	1000	+	.	gene_id "MSTRG.70492"; transcript_id "MSTRG.70492.4"; exon_number "1";
5	StringTie	exon	111475253	111475326	1000	+	.	gene_id "MSTRG.70492"; transcript_id "MSTRG.70492.4"; exon_number "2";
5	StringTie	exon	111480932	111481022	1000	+	.	gene_id "MSTRG.70492"; transcript_id "MSTRG.70492.4"; exon_number "3";
5	StringTie	exon	111501556	111501623	1000	+	.	gene_id "MSTRG.70492"; transcript_id "MSTRG.70492.4"; exon_number "4";
5	StringTie	exon	111503697	111503769	1000	+	.	gene_id "MSTRG.70492"; transcript_id "MSTRG.70492.4"; exon_number "5";
5	StringTie	transcript	111406379	111479575	1000	+	.	gene_id "MSTRG.70492"; transcript_id "MSTRG.70492.5";
5	StringTie	exon	111406379	111406750	1000	+	.	gene_id "MSTRG.70492"; transcript_id "MSTRG.70492.5"; exon_number "1";
5	StringTie	exon	111475253	111475326	1000	+	.	gene_id "MSTRG.70492"; transcript_id "MSTRG.70492.5"; exon_number "2";
5	StringTie	exon	111479532	111479575	1000	+	.	gene_id "MSTRG.70492"; transcript_id "MSTRG.70492.5"; exon_number "3";
5	StringTie	transcript	111406379	111575666	1000	+	.	gene_id "MSTRG.70492"; transcript_id "MSTRG.70492.6";
5	StringTie	exon	111406379	111406621	1000	+	.	gene_id "MSTRG.70492"; transcript_id "MSTRG.70492.6"; exon_number "1";
5	StringTie	exon	111475253	111475326	1000	+	.	gene_id "MSTRG.70492"; transcript_id "MSTRG.70492.6"; exon_number "2";
5	StringTie	exon	111480932	111481022	1000	+	.	gene_id "MSTRG.70492"; transcript_id "MSTRG.70492.6"; exon_number "3";
5	StringTie	exon	111501556	111501623	1000	+	.	gene_id "MSTRG.70492"; transcript_id "MSTRG.70492.6"; exon_number "4";
5	StringTie	exon	111575589	111575666	1000	+	.	gene_id "MSTRG.70492"; transcript_id "MSTRG.70492.6"; exon_number "5";
5	StringTie	transcript	111406379	111603589	1000	+	.	gene_id "MSTRG.70492"; transcript_id "MSTRG.70492.7";
5	StringTie	exon	111406379	111406621	1000	+	.	gene_id "MSTRG.70492"; transcript_id "MSTRG.70492.7"; exon_number "1";
5	StringTie	exon	111475253	111475326	1000	+	.	gene_id "MSTRG.70492"; transcript_id "MSTRG.70492.7"; exon_number "2";
5	StringTie	exon	111501556	111501623	1000	+	.	gene_id "MSTRG.70492"; transcript_id "MSTRG.70492.7"; exon_number "3";
5	StringTie	exon	111591186	111591273	1000	+	.	gene_id "MSTRG.70492"; transcript_id "MSTRG.70492.7"; exon_number "4";
5	StringTie	exon	111596064	111596085	1000	+	.	gene_id "MSTRG.70492"; transcript_id "MSTRG.70492.7"; exon_number "5";
5	StringTie	exon	111603266	111603589	1000	+	.	gene_id "MSTRG.70492"; transcript_id "MSTRG.70492.7"; exon_number "6";
5	StringTie	transcript	111406379	111603589	1000	+	.	gene_id "MSTRG.70492"; transcript_id "MSTRG.70492.8";
5	StringTie	exon	111406379	111406750	1000	+	.	gene_id "MSTRG.70492"; transcript_id "MSTRG.70492.8"; exon_number "1";
5	StringTie	exon	111475253	111475326	1000	+	.	gene_id "MSTRG.70492"; transcript_id "MSTRG.70492.8"; exon_number "2";
5	StringTie	exon	111480932	111481022	1000	+	.	gene_id "MSTRG.70492"; transcript_id "MSTRG.70492.8"; exon_number "3";
5	StringTie	exon	111501556	111501623	1000	+	.	gene_id "MSTRG.70492"; transcript_id "MSTRG.70492.8"; exon_number "4";
5	StringTie	exon	111591186	111591273	1000	+	.	gene_id "MSTRG.70492"; transcript_id "MSTRG.70492.8"; exon_number "5";
5	StringTie	exon	111596064	111596085	1000	+	.	gene_id "MSTRG.70492"; transcript_id "MSTRG.70492.8"; exon_number "6";
5	StringTie	exon	111603266	111603589	1000	+	.	gene_id "MSTRG.70492"; transcript_id "MSTRG.70492.8"; exon_number "7";
5	StringTie	transcript	111406384	111467224	1000	+	.	gene_id "MSTRG.70492"; transcript_id "MSTRG.70492.9";
5	StringTie	exon	111406384	111406621	1000	+	.	gene_id "MSTRG.70492"; transcript_id "MSTRG.70492.9"; exon_number "1";
5	StringTie	exon	111467172	111467224	1000	+	.	gene_id "MSTRG.70492"; transcript_id "MSTRG.70492.9"; exon_number "2";
5	StringTie	transcript	111406392	111588812	1000	+	.	gene_id "MSTRG.70492"; transcript_id "MSTRG.70492.10";
5	StringTie	exon	111406392	111406621	1000	+	.	gene_id "MSTRG.70492"; transcript_id "MSTRG.70492.10"; exon_number "1";
5	StringTie	exon	111475253	111475326	1000	+	.	gene_id "MSTRG.70492"; transcript_id "MSTRG.70492.10"; exon_number "2";
5	StringTie	exon	111480932	111481022	1000	+	.	gene_id "MSTRG.70492"; transcript_id "MSTRG.70492.10"; exon_number "3";
5	StringTie	exon	111501556	111501623	1000	+	.	gene_id "MSTRG.70492"; transcript_id "MSTRG.70492.10"; exon_number "4";
5	StringTie	exon	111588721	111588812	1000	+	.	gene_id "MSTRG.70492"; transcript_id "MSTRG.70492.10"; exon_number "5";
5	StringTie	transcript	111406401	111501905	1000	+	.	gene_id "MSTRG.70492"; transcript_id "MSTRG.70492.11";
5	StringTie	exon	111406401	111406759	1000	+	.	gene_id "MSTRG.70492"; transcript_id "MSTRG.70492.11"; exon_number "1";
5	StringTie	exon	111475253	111475326	1000	+	.	gene_id "MSTRG.70492"; transcript_id "MSTRG.70492.11"; exon_number "2";
5	StringTie	exon	111501556	111501905	1000	+	.	gene_id "MSTRG.70492"; transcript_id "MSTRG.70492.11"; exon_number "3";
5	StringTie	transcript	111528216	111606537	1000	+	.	gene_id "MSTRG.70492"; transcript_id "MSTRG.70492.12";
5	StringTie	exon	111528216	111528474	1000	+	.	gene_id "MSTRG.70492"; transcript_id "MSTRG.70492.12"; exon_number "1";
5	StringTie	exon	111591186	111591273	1000	+	.	gene_id "MSTRG.70492"; transcript_id "MSTRG.70492.12"; exon_number "2";
5	StringTie	exon	111596064	111596085	1000	+	.	gene_id "MSTRG.70492"; transcript_id "MSTRG.70492.12"; exon_number "3";
5	StringTie	exon	111603266	111603607	1000	+	.	gene_id "MSTRG.70492"; transcript_id "MSTRG.70492.12"; exon_number "4";
5	StringTie	exon	111605941	111606537	1000	+	.	gene_id "MSTRG.70492"; transcript_id "MSTRG.70492.12"; exon_number "5";
5	StringTie	transcript	111528260	111598376	1000	+	.	gene_id "MSTRG.70492"; transcript_id "MSTRG.70492.13";
5	StringTie	exon	111528260	111528474	1000	+	.	gene_id "MSTRG.70492"; transcript_id "MSTRG.70492.13"; exon_number "1";
5	StringTie	exon	111591186	111591273	1000	+	.	gene_id "MSTRG.70492"; transcript_id "MSTRG.70492.13"; exon_number "2";
5	StringTie	exon	111596064	111596085	1000	+	.	gene_id "MSTRG.70492"; transcript_id "MSTRG.70492.13"; exon_number "3";
5	StringTie	exon	111598308	111598376	1000	+	.	gene_id "MSTRG.70492"; transcript_id "MSTRG.70492.13"; exon_number "4";
5	StringTie	transcript	111549532	111552161	1000	-	.	gene_id "MSTRG.70494"; transcript_id "MSTRG.70494.1";
5	StringTie	exon	111549532	111549676	1000	-	.	gene_id "MSTRG.70494"; transcript_id "MSTRG.70494.1"; exon_number "1";
5	StringTie	exon	111551862	111552161	1000	-	.	gene_id "MSTRG.70494"; transcript_id "MSTRG.70494.1"; exon_number "2";
5	StringTie	transcript	111552240	111564033	1000	+	.	gene_id "MSTRG.70495"; transcript_id "MSTRG.70495.1";
5	StringTie	exon	111552240	111552400	1000	+	.	gene_id "MSTRG.70495"; transcript_id "MSTRG.70495.1"; exon_number "1";
5	StringTie	exon	111563797	111564033	1000	+	.	gene_id "MSTRG.70495"; transcript_id "MSTRG.70495.1"; exon_number "2";
5	StringTie	transcript	111614609	111638043	1000	+	.	gene_id "MSTRG.70498"; transcript_id "MSTRG.70498.1";
5	StringTie	exon	111614609	111614774	1000	+	.	gene_id "MSTRG.70498"; transcript_id "MSTRG.70498.1"; exon_number "1";
5	StringTie	exon	111617000	111617074	1000	+	.	gene_id "MSTRG.70498"; transcript_id "MSTRG.70498.1"; exon_number "2";
5	StringTie	exon	111618215	111618260	1000	+	.	gene_id "MSTRG.70498"; transcript_id "MSTRG.70498.1"; exon_number "3";
5	StringTie	exon	111621347	111621495	1000	+	.	gene_id "MSTRG.70498"; transcript_id "MSTRG.70498.1"; exon_number "4";
5	StringTie	exon	111627062	111627187	1000	+	.	gene_id "MSTRG.70498"; transcript_id "MSTRG.70498.1"; exon_number "5";
5	StringTie	exon	111637912	111638043	1000	+	.	gene_id "MSTRG.70498"; transcript_id "MSTRG.70498.1"; exon_number "6";
5	StringTie	transcript	111639676	111640155	1000	+	.	gene_id "MSTRG.70500"; transcript_id "MSTRG.70500.1";
5	StringTie	exon	111639676	111640155	1000	+	.	gene_id "MSTRG.70500"; transcript_id "MSTRG.70500.1"; exon_number "1";
5	StringTie	transcript	111647086	111652226	1000	+	.	gene_id "MSTRG.70501"; transcript_id "MSTRG.70501.1";
5	StringTie	exon	111647086	111647186	1000	+	.	gene_id "MSTRG.70501"; transcript_id "MSTRG.70501.1"; exon_number "1";
5	StringTie	exon	111648546	111648692	1000	+	.	gene_id "MSTRG.70501"; transcript_id "MSTRG.70501.1"; exon_number "2";
5	StringTie	exon	111648948	111649043	1000	+	.	gene_id "MSTRG.70501"; transcript_id "MSTRG.70501.1"; exon_number "3";
5	StringTie	exon	111652053	111652226	1000	+	.	gene_id "MSTRG.70501"; transcript_id "MSTRG.70501.1"; exon_number "4";
5	StringTie	transcript	111657039	111657526	1000	+	.	gene_id "MSTRG.70503"; transcript_id "MSTRG.70503.1";
5	StringTie	exon	111657039	111657526	1000	+	.	gene_id "MSTRG.70503"; transcript_id "MSTRG.70503.1"; exon_number "1";
5	StringTie	transcript	111659341	111659918	1000	+	.	gene_id "MSTRG.70504"; transcript_id "MSTRG.70504.1";
5	StringTie	exon	111659341	111659918	1000	+	.	gene_id "MSTRG.70504"; transcript_id "MSTRG.70504.1"; exon_number "1";
5	StringTie	transcript	111661165	111662269	1000	+	.	gene_id "MSTRG.70506"; transcript_id "MSTRG.70506.1";
5	StringTie	exon	111661165	111662269	1000	+	.	gene_id "MSTRG.70506"; transcript_id "MSTRG.70506.1"; exon_number "1";
5	StringTie	transcript	111662557	111663172	1000	+	.	gene_id "MSTRG.70507"; transcript_id "MSTRG.70507.1";
5	StringTie	exon	111662557	111663172	1000	+	.	gene_id "MSTRG.70507"; transcript_id "MSTRG.70507.1"; exon_number "1";
5	StringTie	transcript	111663762	111664144	1000	+	.	gene_id "MSTRG.70508"; transcript_id "MSTRG.70508.1";
5	StringTie	exon	111663762	111664144	1000	+	.	gene_id "MSTRG.70508"; transcript_id "MSTRG.70508.1"; exon_number "1";
5	StringTie	transcript	111665695	111666613	1000	+	.	gene_id "MSTRG.70509"; transcript_id "MSTRG.70509.1";
5	StringTie	exon	111665695	111666613	1000	+	.	gene_id "MSTRG.70509"; transcript_id "MSTRG.70509.1"; exon_number "1";
5	StringTie	transcript	111667710	111669319	1000	+	.	gene_id "MSTRG.70510"; transcript_id "MSTRG.70510.1";
5	StringTie	exon	111667710	111669319	1000	+	.	gene_id "MSTRG.70510"; transcript_id "MSTRG.70510.1"; exon_number "1";
5	StringTie	transcript	111669368	111669772	1000	-	.	gene_id "MSTRG.70511"; transcript_id "MSTRG.70511.1";
5	StringTie	exon	111669368	111669772	1000	-	.	gene_id "MSTRG.70511"; transcript_id "MSTRG.70511.1"; exon_number "1";
5	StringTie	transcript	111675554	111690003	1000	+	.	gene_id "MSTRG.70513"; transcript_id "MSTRG.70513.1";
5	StringTie	exon	111675554	111675800	1000	+	.	gene_id "MSTRG.70513"; transcript_id "MSTRG.70513.1"; exon_number "1";
5	StringTie	exon	111680081	111680284	1000	+	.	gene_id "MSTRG.70513"; transcript_id "MSTRG.70513.1"; exon_number "2";
5	StringTie	exon	111681923	111681967	1000	+	.	gene_id "MSTRG.70513"; transcript_id "MSTRG.70513.1"; exon_number "3";
5	StringTie	exon	111682472	111682551	1000	+	.	gene_id "MSTRG.70513"; transcript_id "MSTRG.70513.1"; exon_number "4";
5	StringTie	exon	111685335	111685506	1000	+	.	gene_id "MSTRG.70513"; transcript_id "MSTRG.70513.1"; exon_number "5";
5	StringTie	exon	111685721	111685767	1000	+	.	gene_id "MSTRG.70513"; transcript_id "MSTRG.70513.1"; exon_number "6";
5	StringTie	exon	111686583	111686673	1000	+	.	gene_id "MSTRG.70513"; transcript_id "MSTRG.70513.1"; exon_number "7";
5	StringTie	exon	111687026	111687095	1000	+	.	gene_id "MSTRG.70513"; transcript_id "MSTRG.70513.1"; exon_number "8";
5	StringTie	exon	111687240	111687523	1000	+	.	gene_id "MSTRG.70513"; transcript_id "MSTRG.70513.1"; exon_number "9";
5	StringTie	exon	111688705	111688795	1000	+	.	gene_id "MSTRG.70513"; transcript_id "MSTRG.70513.1"; exon_number "10";
5	StringTie	exon	111689391	111689480	1000	+	.	gene_id "MSTRG.70513"; transcript_id "MSTRG.70513.1"; exon_number "11";
5	StringTie	exon	111689885	111690003	1000	+	.	gene_id "MSTRG.70513"; transcript_id "MSTRG.70513.1"; exon_number "12";
5	StringTie	transcript	111675554	111686673	1000	+	.	gene_id "MSTRG.70513"; transcript_id "MSTRG.70513.2";
5	StringTie	exon	111675554	111675800	1000	+	.	gene_id "MSTRG.70513"; transcript_id "MSTRG.70513.2"; exon_number "1";
5	StringTie	exon	111680081	111680284	1000	+	.	gene_id "MSTRG.70513"; transcript_id "MSTRG.70513.2"; exon_number "2";
5	StringTie	exon	111681923	111681967	1000	+	.	gene_id "MSTRG.70513"; transcript_id "MSTRG.70513.2"; exon_number "3";
5	StringTie	exon	111682407	111682551	1000	+	.	gene_id "MSTRG.70513"; transcript_id "MSTRG.70513.2"; exon_number "4";
5	StringTie	exon	111685335	111685506	1000	+	.	gene_id "MSTRG.70513"; transcript_id "MSTRG.70513.2"; exon_number "5";
5	StringTie	exon	111685721	111685767	1000	+	.	gene_id "MSTRG.70513"; transcript_id "MSTRG.70513.2"; exon_number "6";
5	StringTie	exon	111686583	111686673	1000	+	.	gene_id "MSTRG.70513"; transcript_id "MSTRG.70513.2"; exon_number "7";
5	StringTie	transcript	111675561	111687819	1000	+	.	gene_id "MSTRG.70513"; transcript_id "MSTRG.70513.3";
5	StringTie	exon	111675561	111675800	1000	+	.	gene_id "MSTRG.70513"; transcript_id "MSTRG.70513.3"; exon_number "1";
5	StringTie	exon	111680081	111680284	1000	+	.	gene_id "MSTRG.70513"; transcript_id "MSTRG.70513.3"; exon_number "2";
5	StringTie	exon	111681923	111681967	1000	+	.	gene_id "MSTRG.70513"; transcript_id "MSTRG.70513.3"; exon_number "3";
5	StringTie	exon	111682472	111682551	1000	+	.	gene_id "MSTRG.70513"; transcript_id "MSTRG.70513.3"; exon_number "4";
5	StringTie	exon	111685384	111685506	1000	+	.	gene_id "MSTRG.70513"; transcript_id "MSTRG.70513.3"; exon_number "5";
5	StringTie	exon	111685721	111685767	1000	+	.	gene_id "MSTRG.70513"; transcript_id "MSTRG.70513.3"; exon_number "6";
5	StringTie	exon	111686583	111687819	1000	+	.	gene_id "MSTRG.70513"; transcript_id "MSTRG.70513.3"; exon_number "7";
5	StringTie	transcript	111675561	111685767	1000	+	.	gene_id "MSTRG.70513"; transcript_id "MSTRG.70513.4";
5	StringTie	exon	111675561	111675800	1000	+	.	gene_id "MSTRG.70513"; transcript_id "MSTRG.70513.4"; exon_number "1";
5	StringTie	exon	111680081	111680284	1000	+	.	gene_id "MSTRG.70513"; transcript_id "MSTRG.70513.4"; exon_number "2";
5	StringTie	exon	111681923	111681967	1000	+	.	gene_id "MSTRG.70513"; transcript_id "MSTRG.70513.4"; exon_number "3";
5	StringTie	exon	111682472	111682551	1000	+	.	gene_id "MSTRG.70513"; transcript_id "MSTRG.70513.4"; exon_number "4";
5	StringTie	exon	111685384	111685506	1000	+	.	gene_id "MSTRG.70513"; transcript_id "MSTRG.70513.4"; exon_number "5";
5	StringTie	exon	111685725	111685767	1000	+	.	gene_id "MSTRG.70513"; transcript_id "MSTRG.70513.4"; exon_number "6";
5	StringTie	transcript	111675566	111687819	1000	+	.	gene_id "MSTRG.70513"; transcript_id "MSTRG.70513.5";
5	StringTie	exon	111675566	111675800	1000	+	.	gene_id "MSTRG.70513"; transcript_id "MSTRG.70513.5"; exon_number "1";
5	StringTie	exon	111678566	111678629	1000	+	.	gene_id "MSTRG.70513"; transcript_id "MSTRG.70513.5"; exon_number "2";
5	StringTie	exon	111680081	111680284	1000	+	.	gene_id "MSTRG.70513"; transcript_id "MSTRG.70513.5"; exon_number "3";
5	StringTie	exon	111681923	111681967	1000	+	.	gene_id "MSTRG.70513"; transcript_id "MSTRG.70513.5"; exon_number "4";
5	StringTie	exon	111682407	111682551	1000	+	.	gene_id "MSTRG.70513"; transcript_id "MSTRG.70513.5"; exon_number "5";
5	StringTie	exon	111685335	111685506	1000	+	.	gene_id "MSTRG.70513"; transcript_id "MSTRG.70513.5"; exon_number "6";
5	StringTie	exon	111685721	111685767	1000	+	.	gene_id "MSTRG.70513"; transcript_id "MSTRG.70513.5"; exon_number "7";
5	StringTie	exon	111686583	111686673	1000	+	.	gene_id "MSTRG.70513"; transcript_id "MSTRG.70513.5"; exon_number "8";
5	StringTie	exon	111687026	111687095	1000	+	.	gene_id "MSTRG.70513"; transcript_id "MSTRG.70513.5"; exon_number "9";
5	StringTie	exon	111687240	111687819	1000	+	.	gene_id "MSTRG.70513"; transcript_id "MSTRG.70513.5"; exon_number "10";
5	StringTie	transcript	111675569	111685767	1000	+	.	gene_id "MSTRG.70513"; transcript_id "MSTRG.70513.6";
5	StringTie	exon	111675569	111675800	1000	+	.	gene_id "MSTRG.70513"; transcript_id "MSTRG.70513.6"; exon_number "1";
5	StringTie	exon	111680081	111680284	1000	+	.	gene_id "MSTRG.70513"; transcript_id "MSTRG.70513.6"; exon_number "2";
5	StringTie	exon	111681901	111681967	1000	+	.	gene_id "MSTRG.70513"; transcript_id "MSTRG.70513.6"; exon_number "3";
5	StringTie	exon	111682472	111682551	1000	+	.	gene_id "MSTRG.70513"; transcript_id "MSTRG.70513.6"; exon_number "4";
5	StringTie	exon	111685335	111685506	1000	+	.	gene_id "MSTRG.70513"; transcript_id "MSTRG.70513.6"; exon_number "5";
5	StringTie	exon	111685725	111685767	1000	+	.	gene_id "MSTRG.70513"; transcript_id "MSTRG.70513.6"; exon_number "6";
5	StringTie	transcript	111675572	111682551	1000	+	.	gene_id "MSTRG.70513"; transcript_id "MSTRG.70513.7";
5	StringTie	exon	111675572	111675800	1000	+	.	gene_id "MSTRG.70513"; transcript_id "MSTRG.70513.7"; exon_number "1";
5	StringTie	exon	111678385	111678629	1000	+	.	gene_id "MSTRG.70513"; transcript_id "MSTRG.70513.7"; exon_number "2";
5	StringTie	exon	111680081	111680284	1000	+	.	gene_id "MSTRG.70513"; transcript_id "MSTRG.70513.7"; exon_number "3";
5	StringTie	exon	111681923	111681967	1000	+	.	gene_id "MSTRG.70513"; transcript_id "MSTRG.70513.7"; exon_number "4";
5	StringTie	exon	111682472	111682551	1000	+	.	gene_id "MSTRG.70513"; transcript_id "MSTRG.70513.7"; exon_number "5";
5	StringTie	transcript	111675578	111682551	1000	+	.	gene_id "MSTRG.70513"; transcript_id "MSTRG.70513.8";
5	StringTie	exon	111675578	111675800	1000	+	.	gene_id "MSTRG.70513"; transcript_id "MSTRG.70513.8"; exon_number "1";
5	StringTie	exon	111678566	111678629	1000	+	.	gene_id "MSTRG.70513"; transcript_id "MSTRG.70513.8"; exon_number "2";
5	StringTie	exon	111680081	111680284	1000	+	.	gene_id "MSTRG.70513"; transcript_id "MSTRG.70513.8"; exon_number "3";
5	StringTie	exon	111681923	111681967	1000	+	.	gene_id "MSTRG.70513"; transcript_id "MSTRG.70513.8"; exon_number "4";
5	StringTie	exon	111682472	111682551	1000	+	.	gene_id "MSTRG.70513"; transcript_id "MSTRG.70513.8"; exon_number "5";
5	StringTie	transcript	111705737	111735230	1000	+	.	gene_id "MSTRG.70517"; transcript_id "MSTRG.70517.1";
5	StringTie	exon	111705737	111705875	1000	+	.	gene_id "MSTRG.70517"; transcript_id "MSTRG.70517.1"; exon_number "1";
5	StringTie	exon	111731436	111731547	1000	+	.	gene_id "MSTRG.70517"; transcript_id "MSTRG.70517.1"; exon_number "2";
5	StringTie	exon	111732042	111732127	1000	+	.	gene_id "MSTRG.70517"; transcript_id "MSTRG.70517.1"; exon_number "3";
5	StringTie	exon	111732494	111732560	1000	+	.	gene_id "MSTRG.70517"; transcript_id "MSTRG.70517.1"; exon_number "4";
5	StringTie	exon	111733803	111733999	1000	+	.	gene_id "MSTRG.70517"; transcript_id "MSTRG.70517.1"; exon_number "5";
5	StringTie	exon	111734072	111734179	1000	+	.	gene_id "MSTRG.70517"; transcript_id "MSTRG.70517.1"; exon_number "6";
5	StringTie	exon	111734714	111734857	1000	+	.	gene_id "MSTRG.70517"; transcript_id "MSTRG.70517.1"; exon_number "7";
5	StringTie	exon	111735074	111735230	1000	+	.	gene_id "MSTRG.70517"; transcript_id "MSTRG.70517.1"; exon_number "8";
5	StringTie	transcript	111705745	111734179	1000	+	.	gene_id "MSTRG.70517"; transcript_id "MSTRG.70517.2";
5	StringTie	exon	111705745	111705875	1000	+	.	gene_id "MSTRG.70517"; transcript_id "MSTRG.70517.2"; exon_number "1";
5	StringTie	exon	111733803	111733999	1000	+	.	gene_id "MSTRG.70517"; transcript_id "MSTRG.70517.2"; exon_number "2";
5	StringTie	exon	111734072	111734179	1000	+	.	gene_id "MSTRG.70517"; transcript_id "MSTRG.70517.2"; exon_number "3";
5	StringTie	transcript	111705745	111734857	1000	+	.	gene_id "MSTRG.70517"; transcript_id "MSTRG.70517.3";
5	StringTie	exon	111705745	111705875	1000	+	.	gene_id "MSTRG.70517"; transcript_id "MSTRG.70517.3"; exon_number "1";
5	StringTie	exon	111731433	111731547	1000	+	.	gene_id "MSTRG.70517"; transcript_id "MSTRG.70517.3"; exon_number "2";
5	StringTie	exon	111732042	111732127	1000	+	.	gene_id "MSTRG.70517"; transcript_id "MSTRG.70517.3"; exon_number "3";
5	StringTie	exon	111732494	111732560	1000	+	.	gene_id "MSTRG.70517"; transcript_id "MSTRG.70517.3"; exon_number "4";
5	StringTie	exon	111733803	111733999	1000	+	.	gene_id "MSTRG.70517"; transcript_id "MSTRG.70517.3"; exon_number "5";
5	StringTie	exon	111734072	111734179	1000	+	.	gene_id "MSTRG.70517"; transcript_id "MSTRG.70517.3"; exon_number "6";
5	StringTie	exon	111734714	111734857	1000	+	.	gene_id "MSTRG.70517"; transcript_id "MSTRG.70517.3"; exon_number "7";
5	StringTie	transcript	111705751	111734179	1000	+	.	gene_id "MSTRG.70517"; transcript_id "MSTRG.70517.4";
5	StringTie	exon	111705751	111705875	1000	+	.	gene_id "MSTRG.70517"; transcript_id "MSTRG.70517.4"; exon_number "1";
5	StringTie	exon	111731354	111731547	1000	+	.	gene_id "MSTRG.70517"; transcript_id "MSTRG.70517.4"; exon_number "2";
5	StringTie	exon	111732042	111732127	1000	+	.	gene_id "MSTRG.70517"; transcript_id "MSTRG.70517.4"; exon_number "3";
5	StringTie	exon	111732494	111732560	1000	+	.	gene_id "MSTRG.70517"; transcript_id "MSTRG.70517.4"; exon_number "4";
5	StringTie	exon	111733803	111733999	1000	+	.	gene_id "MSTRG.70517"; transcript_id "MSTRG.70517.4"; exon_number "5";
5	StringTie	exon	111734072	111734179	1000	+	.	gene_id "MSTRG.70517"; transcript_id "MSTRG.70517.4"; exon_number "6";
5	StringTie	transcript	111705755	111734857	1000	+	.	gene_id "MSTRG.70517"; transcript_id "MSTRG.70517.5";
5	StringTie	exon	111705755	111705875	1000	+	.	gene_id "MSTRG.70517"; transcript_id "MSTRG.70517.5"; exon_number "1";
5	StringTie	exon	111732042	111732127	1000	+	.	gene_id "MSTRG.70517"; transcript_id "MSTRG.70517.5"; exon_number "2";
5	StringTie	exon	111732494	111732560	1000	+	.	gene_id "MSTRG.70517"; transcript_id "MSTRG.70517.5"; exon_number "3";
5	StringTie	exon	111733803	111733999	1000	+	.	gene_id "MSTRG.70517"; transcript_id "MSTRG.70517.5"; exon_number "4";
5	StringTie	exon	111734072	111734179	1000	+	.	gene_id "MSTRG.70517"; transcript_id "MSTRG.70517.5"; exon_number "5";
5	StringTie	exon	111734714	111734857	1000	+	.	gene_id "MSTRG.70517"; transcript_id "MSTRG.70517.5"; exon_number "6";
5	StringTie	transcript	111705766	111734857	1000	+	.	gene_id "MSTRG.70517"; transcript_id "MSTRG.70517.6";
5	StringTie	exon	111705766	111705875	1000	+	.	gene_id "MSTRG.70517"; transcript_id "MSTRG.70517.6"; exon_number "1";
5	StringTie	exon	111731436	111731547	1000	+	.	gene_id "MSTRG.70517"; transcript_id "MSTRG.70517.6"; exon_number "2";
5	StringTie	exon	111732042	111732117	1000	+	.	gene_id "MSTRG.70517"; transcript_id "MSTRG.70517.6"; exon_number "3";
5	StringTie	exon	111732494	111732560	1000	+	.	gene_id "MSTRG.70517"; transcript_id "MSTRG.70517.6"; exon_number "4";
5	StringTie	exon	111733803	111733999	1000	+	.	gene_id "MSTRG.70517"; transcript_id "MSTRG.70517.6"; exon_number "5";
5	StringTie	exon	111734072	111734179	1000	+	.	gene_id "MSTRG.70517"; transcript_id "MSTRG.70517.6"; exon_number "6";
5	StringTie	exon	111734714	111734857	1000	+	.	gene_id "MSTRG.70517"; transcript_id "MSTRG.70517.6"; exon_number "7";
5	StringTie	transcript	111705779	111733142	1000	+	.	gene_id "MSTRG.70517"; transcript_id "MSTRG.70517.7";
5	StringTie	exon	111705779	111705875	1000	+	.	gene_id "MSTRG.70517"; transcript_id "MSTRG.70517.7"; exon_number "1";
5	StringTie	exon	111731362	111731547	1000	+	.	gene_id "MSTRG.70517"; transcript_id "MSTRG.70517.7"; exon_number "2";
5	StringTie	exon	111732042	111732127	1000	+	.	gene_id "MSTRG.70517"; transcript_id "MSTRG.70517.7"; exon_number "3";
5	StringTie	exon	111732494	111733142	1000	+	.	gene_id "MSTRG.70517"; transcript_id "MSTRG.70517.7"; exon_number "4";
5	StringTie	transcript	111740997	111741642	1000	+	.	gene_id "MSTRG.70520"; transcript_id "MSTRG.70520.1";
5	StringTie	exon	111740997	111741642	1000	+	.	gene_id "MSTRG.70520"; transcript_id "MSTRG.70520.1"; exon_number "1";
5	StringTie	transcript	111748804	111951343	1000	-	.	gene_id "MSTRG.70523"; transcript_id "MSTRG.70523.1";
5	StringTie	exon	111748804	111748942	1000	-	.	gene_id "MSTRG.70523"; transcript_id "MSTRG.70523.1"; exon_number "1";
5	StringTie	exon	111750881	111751012	1000	-	.	gene_id "MSTRG.70523"; transcript_id "MSTRG.70523.1"; exon_number "2";
5	StringTie	exon	111751459	111751634	1000	-	.	gene_id "MSTRG.70523"; transcript_id "MSTRG.70523.1"; exon_number "3";
5	StringTie	exon	111755091	111755252	1000	-	.	gene_id "MSTRG.70523"; transcript_id "MSTRG.70523.1"; exon_number "4";
5	StringTie	exon	111755922	111755997	1000	-	.	gene_id "MSTRG.70523"; transcript_id "MSTRG.70523.1"; exon_number "5";
5	StringTie	exon	111758475	111758530	1000	-	.	gene_id "MSTRG.70523"; transcript_id "MSTRG.70523.1"; exon_number "6";
5	StringTie	exon	111779482	111779547	1000	-	.	gene_id "MSTRG.70523"; transcript_id "MSTRG.70523.1"; exon_number "7";
5	StringTie	exon	111873150	111873411	1000	-	.	gene_id "MSTRG.70523"; transcript_id "MSTRG.70523.1"; exon_number "8";
5	StringTie	exon	111916053	111916115	1000	-	.	gene_id "MSTRG.70523"; transcript_id "MSTRG.70523.1"; exon_number "9";
5	StringTie	exon	111951058	111951343	1000	-	.	gene_id "MSTRG.70523"; transcript_id "MSTRG.70523.1"; exon_number "10";
5	StringTie	transcript	111748843	111951343	1000	-	.	gene_id "MSTRG.70523"; transcript_id "MSTRG.70523.2";
5	StringTie	exon	111748843	111748942	1000	-	.	gene_id "MSTRG.70523"; transcript_id "MSTRG.70523.2"; exon_number "1";
5	StringTie	exon	111750881	111751012	1000	-	.	gene_id "MSTRG.70523"; transcript_id "MSTRG.70523.2"; exon_number "2";
5	StringTie	exon	111751459	111751634	1000	-	.	gene_id "MSTRG.70523"; transcript_id "MSTRG.70523.2"; exon_number "3";
5	StringTie	exon	111755091	111755252	1000	-	.	gene_id "MSTRG.70523"; transcript_id "MSTRG.70523.2"; exon_number "4";
5	StringTie	exon	111755922	111755997	1000	-	.	gene_id "MSTRG.70523"; transcript_id "MSTRG.70523.2"; exon_number "5";
5	StringTie	exon	111758475	111758530	1000	-	.	gene_id "MSTRG.70523"; transcript_id "MSTRG.70523.2"; exon_number "6";
5	StringTie	exon	111779504	111779547	1000	-	.	gene_id "MSTRG.70523"; transcript_id "MSTRG.70523.2"; exon_number "7";
5	StringTie	exon	111802829	111803111	1000	-	.	gene_id "MSTRG.70523"; transcript_id "MSTRG.70523.2"; exon_number "8";
5	StringTie	exon	111873150	111873411	1000	-	.	gene_id "MSTRG.70523"; transcript_id "MSTRG.70523.2"; exon_number "9";
5	StringTie	exon	111951058	111951343	1000	-	.	gene_id "MSTRG.70523"; transcript_id "MSTRG.70523.2"; exon_number "10";
5	StringTie	transcript	111748844	111951343	1000	-	.	gene_id "MSTRG.70523"; transcript_id "MSTRG.70523.3";
5	StringTie	exon	111748844	111748942	1000	-	.	gene_id "MSTRG.70523"; transcript_id "MSTRG.70523.3"; exon_number "1";
5	StringTie	exon	111750881	111751012	1000	-	.	gene_id "MSTRG.70523"; transcript_id "MSTRG.70523.3"; exon_number "2";
5	StringTie	exon	111751459	111751634	1000	-	.	gene_id "MSTRG.70523"; transcript_id "MSTRG.70523.3"; exon_number "3";
5	StringTie	exon	111755091	111755252	1000	-	.	gene_id "MSTRG.70523"; transcript_id "MSTRG.70523.3"; exon_number "4";
5	StringTie	exon	111755922	111755997	1000	-	.	gene_id "MSTRG.70523"; transcript_id "MSTRG.70523.3"; exon_number "5";
5	StringTie	exon	111758475	111758530	1000	-	.	gene_id "MSTRG.70523"; transcript_id "MSTRG.70523.3"; exon_number "6";
5	StringTie	exon	111779482	111779547	1000	-	.	gene_id "MSTRG.70523"; transcript_id "MSTRG.70523.3"; exon_number "7";
5	StringTie	exon	111850968	111851021	1000	-	.	gene_id "MSTRG.70523"; transcript_id "MSTRG.70523.3"; exon_number "8";
5	StringTie	exon	111873150	111873411	1000	-	.	gene_id "MSTRG.70523"; transcript_id "MSTRG.70523.3"; exon_number "9";
5	StringTie	exon	111916053	111916115	1000	-	.	gene_id "MSTRG.70523"; transcript_id "MSTRG.70523.3"; exon_number "10";
5	StringTie	exon	111951058	111951343	1000	-	.	gene_id "MSTRG.70523"; transcript_id "MSTRG.70523.3"; exon_number "11";
5	StringTie	transcript	111748844	111779738	1000	-	.	gene_id "MSTRG.70523"; transcript_id "MSTRG.70523.4";
5	StringTie	exon	111748844	111748942	1000	-	.	gene_id "MSTRG.70523"; transcript_id "MSTRG.70523.4"; exon_number "1";
5	StringTie	exon	111755091	111755252	1000	-	.	gene_id "MSTRG.70523"; transcript_id "MSTRG.70523.4"; exon_number "2";
5	StringTie	exon	111755922	111755997	1000	-	.	gene_id "MSTRG.70523"; transcript_id "MSTRG.70523.4"; exon_number "3";
5	StringTie	exon	111758475	111758530	1000	-	.	gene_id "MSTRG.70523"; transcript_id "MSTRG.70523.4"; exon_number "4";
5	StringTie	exon	111779482	111779738	1000	-	.	gene_id "MSTRG.70523"; transcript_id "MSTRG.70523.4"; exon_number "5";
5	StringTie	transcript	111750871	111851289	1000	-	.	gene_id "MSTRG.70523"; transcript_id "MSTRG.70523.5";
5	StringTie	exon	111750871	111751012	1000	-	.	gene_id "MSTRG.70523"; transcript_id "MSTRG.70523.5"; exon_number "1";
5	StringTie	exon	111755091	111755252	1000	-	.	gene_id "MSTRG.70523"; transcript_id "MSTRG.70523.5"; exon_number "2";
5	StringTie	exon	111755922	111755997	1000	-	.	gene_id "MSTRG.70523"; transcript_id "MSTRG.70523.5"; exon_number "3";
5	StringTie	exon	111758475	111758530	1000	-	.	gene_id "MSTRG.70523"; transcript_id "MSTRG.70523.5"; exon_number "4";
5	StringTie	exon	111779482	111779547	1000	-	.	gene_id "MSTRG.70523"; transcript_id "MSTRG.70523.5"; exon_number "5";
5	StringTie	exon	111851130	111851289	1000	-	.	gene_id "MSTRG.70523"; transcript_id "MSTRG.70523.5"; exon_number "6";
5	StringTie	transcript	111750896	111779738	1000	-	.	gene_id "MSTRG.70523"; transcript_id "MSTRG.70523.6";
5	StringTie	exon	111750896	111751012	1000	-	.	gene_id "MSTRG.70523"; transcript_id "MSTRG.70523.6"; exon_number "1";
5	StringTie	exon	111751459	111751634	1000	-	.	gene_id "MSTRG.70523"; transcript_id "MSTRG.70523.6"; exon_number "2";
5	StringTie	exon	111755091	111755250	1000	-	.	gene_id "MSTRG.70523"; transcript_id "MSTRG.70523.6"; exon_number "3";
5	StringTie	exon	111755920	111755997	1000	-	.	gene_id "MSTRG.70523"; transcript_id "MSTRG.70523.6"; exon_number "4";
5	StringTie	exon	111758475	111758530	1000	-	.	gene_id "MSTRG.70523"; transcript_id "MSTRG.70523.6"; exon_number "5";
5	StringTie	exon	111779482	111779738	1000	-	.	gene_id "MSTRG.70523"; transcript_id "MSTRG.70523.6"; exon_number "6";
5	StringTie	transcript	111751459	111951343	1000	-	.	gene_id "MSTRG.70523"; transcript_id "MSTRG.70523.7";
5	StringTie	exon	111751459	111751634	1000	-	.	gene_id "MSTRG.70523"; transcript_id "MSTRG.70523.7"; exon_number "1";
5	StringTie	exon	111755091	111755252	1000	-	.	gene_id "MSTRG.70523"; transcript_id "MSTRG.70523.7"; exon_number "2";
5	StringTie	exon	111755922	111755997	1000	-	.	gene_id "MSTRG.70523"; transcript_id "MSTRG.70523.7"; exon_number "3";
5	StringTie	exon	111758475	111758530	1000	-	.	gene_id "MSTRG.70523"; transcript_id "MSTRG.70523.7"; exon_number "4";
5	StringTie	exon	111779482	111779547	1000	-	.	gene_id "MSTRG.70523"; transcript_id "MSTRG.70523.7"; exon_number "5";
5	StringTie	exon	111873150	111873411	1000	-	.	gene_id "MSTRG.70523"; transcript_id "MSTRG.70523.7"; exon_number "6";
5	StringTie	exon	111951058	111951343	1000	-	.	gene_id "MSTRG.70523"; transcript_id "MSTRG.70523.7"; exon_number "7";
5	StringTie	transcript	111792722	111951343	1000	-	.	gene_id "MSTRG.70523"; transcript_id "MSTRG.70523.9";
5	StringTie	exon	111792722	111792842	1000	-	.	gene_id "MSTRG.70523"; transcript_id "MSTRG.70523.9"; exon_number "1";
5	StringTie	exon	111873150	111873411	1000	-	.	gene_id "MSTRG.70523"; transcript_id "MSTRG.70523.9"; exon_number "2";
5	StringTie	exon	111916053	111916115	1000	-	.	gene_id "MSTRG.70523"; transcript_id "MSTRG.70523.9"; exon_number "3";
5	StringTie	exon	111951058	111951343	1000	-	.	gene_id "MSTRG.70523"; transcript_id "MSTRG.70523.9"; exon_number "4";
5	StringTie	transcript	111792738	111851289	1000	-	.	gene_id "MSTRG.70523"; transcript_id "MSTRG.70523.10";
5	StringTie	exon	111792738	111792842	1000	-	.	gene_id "MSTRG.70523"; transcript_id "MSTRG.70523.10"; exon_number "1";
5	StringTie	exon	111850968	111851289	1000	-	.	gene_id "MSTRG.70523"; transcript_id "MSTRG.70523.10"; exon_number "2";
5	StringTie	transcript	111803070	111851289	1000	-	.	gene_id "MSTRG.70523"; transcript_id "MSTRG.70523.11";
5	StringTie	exon	111803070	111803111	1000	-	.	gene_id "MSTRG.70523"; transcript_id "MSTRG.70523.11"; exon_number "1";
5	StringTie	exon	111850968	111851289	1000	-	.	gene_id "MSTRG.70523"; transcript_id "MSTRG.70523.11"; exon_number "2";
5	StringTie	transcript	111806252	111851289	1000	-	.	gene_id "MSTRG.70523"; transcript_id "MSTRG.70523.12";
5	StringTie	exon	111806252	111806516	1000	-	.	gene_id "MSTRG.70523"; transcript_id "MSTRG.70523.12"; exon_number "1";
5	StringTie	exon	111807904	111807963	1000	-	.	gene_id "MSTRG.70523"; transcript_id "MSTRG.70523.12"; exon_number "2";
5	StringTie	exon	111850968	111851289	1000	-	.	gene_id "MSTRG.70523"; transcript_id "MSTRG.70523.12"; exon_number "3";
5	StringTie	transcript	111806444	111951343	1000	-	.	gene_id "MSTRG.70523"; transcript_id "MSTRG.70523.13";
5	StringTie	exon	111806444	111806516	1000	-	.	gene_id "MSTRG.70523"; transcript_id "MSTRG.70523.13"; exon_number "1";
5	StringTie	exon	111873150	111873411	1000	-	.	gene_id "MSTRG.70523"; transcript_id "MSTRG.70523.13"; exon_number "2";
5	StringTie	exon	111916053	111916115	1000	-	.	gene_id "MSTRG.70523"; transcript_id "MSTRG.70523.13"; exon_number "3";
5	StringTie	exon	111951058	111951343	1000	-	.	gene_id "MSTRG.70523"; transcript_id "MSTRG.70523.13"; exon_number "4";
5	StringTie	transcript	111806448	111851289	1000	-	.	gene_id "MSTRG.70523"; transcript_id "MSTRG.70523.14";
5	StringTie	exon	111806448	111806516	1000	-	.	gene_id "MSTRG.70523"; transcript_id "MSTRG.70523.14"; exon_number "1";
5	StringTie	exon	111850968	111851289	1000	-	.	gene_id "MSTRG.70523"; transcript_id "MSTRG.70523.14"; exon_number "2";
5	StringTie	transcript	111850968	111851289	1000	-	.	gene_id "MSTRG.70523"; transcript_id "MSTRG.70523.15";
5	StringTie	exon	111850968	111851021	1000	-	.	gene_id "MSTRG.70523"; transcript_id "MSTRG.70523.15"; exon_number "1";
5	StringTie	exon	111851161	111851289	1000	-	.	gene_id "MSTRG.70523"; transcript_id "MSTRG.70523.15"; exon_number "2";
5	StringTie	transcript	111868654	111951343	1000	-	.	gene_id "MSTRG.70523"; transcript_id "MSTRG.70523.16";
5	StringTie	exon	111868654	111868704	1000	-	.	gene_id "MSTRG.70523"; transcript_id "MSTRG.70523.16"; exon_number "1";
5	StringTie	exon	111873150	111873411	1000	-	.	gene_id "MSTRG.70523"; transcript_id "MSTRG.70523.16"; exon_number "2";
5	StringTie	exon	111916053	111916115	1000	-	.	gene_id "MSTRG.70523"; transcript_id "MSTRG.70523.16"; exon_number "3";
5	StringTie	exon	111951058	111951343	1000	-	.	gene_id "MSTRG.70523"; transcript_id "MSTRG.70523.16"; exon_number "4";
5	StringTie	transcript	111883946	111951343	1000	-	.	gene_id "MSTRG.70523"; transcript_id "MSTRG.70523.17";
5	StringTie	exon	111883946	111884014	1000	-	.	gene_id "MSTRG.70523"; transcript_id "MSTRG.70523.17"; exon_number "1";
5	StringTie	exon	111916053	111916115	1000	-	.	gene_id "MSTRG.70523"; transcript_id "MSTRG.70523.17"; exon_number "2";
5	StringTie	exon	111951058	111951343	1000	-	.	gene_id "MSTRG.70523"; transcript_id "MSTRG.70523.17"; exon_number "3";
5	StringTie	transcript	111951629	111954076	1000	+	.	gene_id "MSTRG.70524"; transcript_id "MSTRG.70524.1";
5	StringTie	exon	111951629	111952329	1000	+	.	gene_id "MSTRG.70524"; transcript_id "MSTRG.70524.1"; exon_number "1";
5	StringTie	exon	111953978	111954076	1000	+	.	gene_id "MSTRG.70524"; transcript_id "MSTRG.70524.1"; exon_number "2";
5	StringTie	transcript	111952196	111977286	1000	+	.	gene_id "MSTRG.70524"; transcript_id "MSTRG.70524.2";
5	StringTie	exon	111952196	111952329	1000	+	.	gene_id "MSTRG.70524"; transcript_id "MSTRG.70524.2"; exon_number "1";
5	StringTie	exon	111976903	111977286	1000	+	.	gene_id "MSTRG.70524"; transcript_id "MSTRG.70524.2"; exon_number "2";
5	StringTie	transcript	111952196	111977286	1000	+	.	gene_id "MSTRG.70524"; transcript_id "MSTRG.70524.3";
5	StringTie	exon	111952196	111952329	1000	+	.	gene_id "MSTRG.70524"; transcript_id "MSTRG.70524.3"; exon_number "1";
5	StringTie	exon	111959810	111959958	1000	+	.	gene_id "MSTRG.70524"; transcript_id "MSTRG.70524.3"; exon_number "2";
5	StringTie	exon	111976903	111977286	1000	+	.	gene_id "MSTRG.70524"; transcript_id "MSTRG.70524.3"; exon_number "3";
5	StringTie	transcript	111952198	111975830	1000	+	.	gene_id "MSTRG.70524"; transcript_id "MSTRG.70524.4";
5	StringTie	exon	111952198	111952329	1000	+	.	gene_id "MSTRG.70524"; transcript_id "MSTRG.70524.4"; exon_number "1";
5	StringTie	exon	111975699	111975830	1000	+	.	gene_id "MSTRG.70524"; transcript_id "MSTRG.70524.4"; exon_number "2";
5	StringTie	transcript	111952198	111977286	1000	+	.	gene_id "MSTRG.70524"; transcript_id "MSTRG.70524.5";
5	StringTie	exon	111952198	111952329	1000	+	.	gene_id "MSTRG.70524"; transcript_id "MSTRG.70524.5"; exon_number "1";
5	StringTie	exon	111972083	111972391	1000	+	.	gene_id "MSTRG.70524"; transcript_id "MSTRG.70524.5"; exon_number "2";
5	StringTie	exon	111976903	111977286	1000	+	.	gene_id "MSTRG.70524"; transcript_id "MSTRG.70524.5"; exon_number "3";
5	StringTie	transcript	111952200	111991727	1000	+	.	gene_id "MSTRG.70524"; transcript_id "MSTRG.70524.6";
5	StringTie	exon	111952200	111952329	1000	+	.	gene_id "MSTRG.70524"; transcript_id "MSTRG.70524.6"; exon_number "1";
5	StringTie	exon	111991222	111991727	1000	+	.	gene_id "MSTRG.70524"; transcript_id "MSTRG.70524.6"; exon_number "2";
5	StringTie	transcript	111952247	111966287	1000	+	.	gene_id "MSTRG.70524"; transcript_id "MSTRG.70524.7";
5	StringTie	exon	111952247	111952329	1000	+	.	gene_id "MSTRG.70524"; transcript_id "MSTRG.70524.7"; exon_number "1";
5	StringTie	exon	111966230	111966287	1000	+	.	gene_id "MSTRG.70524"; transcript_id "MSTRG.70524.7"; exon_number "2";
5	StringTie	transcript	111973181	111977455	1000	+	.	gene_id "MSTRG.70524"; transcript_id "MSTRG.70524.9";
5	StringTie	exon	111973181	111973232	1000	+	.	gene_id "MSTRG.70524"; transcript_id "MSTRG.70524.9"; exon_number "1";
5	StringTie	exon	111975699	111975830	1000	+	.	gene_id "MSTRG.70524"; transcript_id "MSTRG.70524.9"; exon_number "2";
5	StringTie	exon	111976903	111977455	1000	+	.	gene_id "MSTRG.70524"; transcript_id "MSTRG.70524.9"; exon_number "3";
5	StringTie	transcript	111989506	111991727	1000	+	.	gene_id "MSTRG.70524"; transcript_id "MSTRG.70524.10";
5	StringTie	exon	111989506	111990008	1000	+	.	gene_id "MSTRG.70524"; transcript_id "MSTRG.70524.10"; exon_number "1";
5	StringTie	exon	111991222	111991727	1000	+	.	gene_id "MSTRG.70524"; transcript_id "MSTRG.70524.10"; exon_number "2";
5	StringTie	transcript	111993427	111998301	1000	+	.	gene_id "MSTRG.70527"; transcript_id "MSTRG.70527.1";
5	StringTie	exon	111993427	111993710	1000	+	.	gene_id "MSTRG.70527"; transcript_id "MSTRG.70527.1"; exon_number "1";
5	StringTie	exon	111994358	111994466	1000	+	.	gene_id "MSTRG.70527"; transcript_id "MSTRG.70527.1"; exon_number "2";
5	StringTie	exon	111995092	111995205	1000	+	.	gene_id "MSTRG.70527"; transcript_id "MSTRG.70527.1"; exon_number "3";
5	StringTie	exon	111996907	111997069	1000	+	.	gene_id "MSTRG.70527"; transcript_id "MSTRG.70527.1"; exon_number "4";
5	StringTie	exon	111998202	111998301	1000	+	.	gene_id "MSTRG.70527"; transcript_id "MSTRG.70527.1"; exon_number "5";
5	StringTie	transcript	111993427	111998301	1000	+	.	gene_id "MSTRG.70527"; transcript_id "MSTRG.70527.2";
5	StringTie	exon	111993427	111993618	1000	+	.	gene_id "MSTRG.70527"; transcript_id "MSTRG.70527.2"; exon_number "1";
5	StringTie	exon	111995092	111995205	1000	+	.	gene_id "MSTRG.70527"; transcript_id "MSTRG.70527.2"; exon_number "2";
5	StringTie	exon	111998202	111998301	1000	+	.	gene_id "MSTRG.70527"; transcript_id "MSTRG.70527.2"; exon_number "3";
5	StringTie	transcript	111993427	111998301	1000	+	.	gene_id "MSTRG.70527"; transcript_id "MSTRG.70527.3";
5	StringTie	exon	111993427	111993618	1000	+	.	gene_id "MSTRG.70527"; transcript_id "MSTRG.70527.3"; exon_number "1";
5	StringTie	exon	111995092	111995205	1000	+	.	gene_id "MSTRG.70527"; transcript_id "MSTRG.70527.3"; exon_number "2";
5	StringTie	exon	111996907	111997069	1000	+	.	gene_id "MSTRG.70527"; transcript_id "MSTRG.70527.3"; exon_number "3";
5	StringTie	exon	111998202	111998301	1000	+	.	gene_id "MSTRG.70527"; transcript_id "MSTRG.70527.3"; exon_number "4";
5	StringTie	transcript	111993436	111998301	1000	+	.	gene_id "MSTRG.70527"; transcript_id "MSTRG.70527.4";
5	StringTie	exon	111993436	111993710	1000	+	.	gene_id "MSTRG.70527"; transcript_id "MSTRG.70527.4"; exon_number "1";
5	StringTie	exon	111994358	111994466	1000	+	.	gene_id "MSTRG.70527"; transcript_id "MSTRG.70527.4"; exon_number "2";
5	StringTie	exon	111995092	111995205	1000	+	.	gene_id "MSTRG.70527"; transcript_id "MSTRG.70527.4"; exon_number "3";
5	StringTie	exon	111998202	111998301	1000	+	.	gene_id "MSTRG.70527"; transcript_id "MSTRG.70527.4"; exon_number "4";
5	StringTie	transcript	111993436	111998301	1000	+	.	gene_id "MSTRG.70527"; transcript_id "MSTRG.70527.5";
5	StringTie	exon	111993436	111993710	1000	+	.	gene_id "MSTRG.70527"; transcript_id "MSTRG.70527.5"; exon_number "1";
5	StringTie	exon	111995092	111995205	1000	+	.	gene_id "MSTRG.70527"; transcript_id "MSTRG.70527.5"; exon_number "2";
5	StringTie	exon	111998202	111998301	1000	+	.	gene_id "MSTRG.70527"; transcript_id "MSTRG.70527.5"; exon_number "3";
5	StringTie	transcript	111993436	111998301	1000	+	.	gene_id "MSTRG.70527"; transcript_id "MSTRG.70527.6";
5	StringTie	exon	111993436	111993710	1000	+	.	gene_id "MSTRG.70527"; transcript_id "MSTRG.70527.6"; exon_number "1";
5	StringTie	exon	111994358	111994466	1000	+	.	gene_id "MSTRG.70527"; transcript_id "MSTRG.70527.6"; exon_number "2";
5	StringTie	exon	111995099	111995205	1000	+	.	gene_id "MSTRG.70527"; transcript_id "MSTRG.70527.6"; exon_number "3";
5	StringTie	exon	111998202	111998301	1000	+	.	gene_id "MSTRG.70527"; transcript_id "MSTRG.70527.6"; exon_number "4";
5	StringTie	transcript	111993457	111998301	1000	+	.	gene_id "MSTRG.70527"; transcript_id "MSTRG.70527.7";
5	StringTie	exon	111993457	111993618	1000	+	.	gene_id "MSTRG.70527"; transcript_id "MSTRG.70527.7"; exon_number "1";
5	StringTie	exon	111996907	111997069	1000	+	.	gene_id "MSTRG.70527"; transcript_id "MSTRG.70527.7"; exon_number "2";
5	StringTie	exon	111998202	111998301	1000	+	.	gene_id "MSTRG.70527"; transcript_id "MSTRG.70527.7"; exon_number "3";
5	StringTie	transcript	111993457	111998301	1000	+	.	gene_id "MSTRG.70527"; transcript_id "MSTRG.70527.8";
5	StringTie	exon	111993457	111993710	1000	+	.	gene_id "MSTRG.70527"; transcript_id "MSTRG.70527.8"; exon_number "1";
5	StringTie	exon	111994358	111994466	1000	+	.	gene_id "MSTRG.70527"; transcript_id "MSTRG.70527.8"; exon_number "2";
5	StringTie	exon	111995092	111995205	1000	+	.	gene_id "MSTRG.70527"; transcript_id "MSTRG.70527.8"; exon_number "3";
5	StringTie	exon	111996760	111996858	1000	+	.	gene_id "MSTRG.70527"; transcript_id "MSTRG.70527.8"; exon_number "4";
5	StringTie	exon	111998202	111998301	1000	+	.	gene_id "MSTRG.70527"; transcript_id "MSTRG.70527.8"; exon_number "5";
5	StringTie	transcript	111993457	111998301	1000	+	.	gene_id "MSTRG.70527"; transcript_id "MSTRG.70527.9";
5	StringTie	exon	111993457	111993710	1000	+	.	gene_id "MSTRG.70527"; transcript_id "MSTRG.70527.9"; exon_number "1";
5	StringTie	exon	111994358	111994466	1000	+	.	gene_id "MSTRG.70527"; transcript_id "MSTRG.70527.9"; exon_number "2";
5	StringTie	exon	111995099	111995205	1000	+	.	gene_id "MSTRG.70527"; transcript_id "MSTRG.70527.9"; exon_number "3";
5	StringTie	exon	111996907	111997069	1000	+	.	gene_id "MSTRG.70527"; transcript_id "MSTRG.70527.9"; exon_number "4";
5	StringTie	exon	111998202	111998301	1000	+	.	gene_id "MSTRG.70527"; transcript_id "MSTRG.70527.9"; exon_number "5";
5	StringTie	transcript	111993459	111994466	1000	+	.	gene_id "MSTRG.70527"; transcript_id "MSTRG.70527.10";
5	StringTie	exon	111993459	111993618	1000	+	.	gene_id "MSTRG.70527"; transcript_id "MSTRG.70527.10"; exon_number "1";
5	StringTie	exon	111994358	111994466	1000	+	.	gene_id "MSTRG.70527"; transcript_id "MSTRG.70527.10"; exon_number "2";
5	StringTie	transcript	112044142	112086817	1000	-	.	gene_id "MSTRG.70532"; transcript_id "MSTRG.70532.2";
5	StringTie	exon	112044142	112045015	1000	-	.	gene_id "MSTRG.70532"; transcript_id "MSTRG.70532.2"; exon_number "1";
5	StringTie	exon	112048883	112048965	1000	-	.	gene_id "MSTRG.70532"; transcript_id "MSTRG.70532.2"; exon_number "2";
5	StringTie	exon	112051125	112051220	1000	-	.	gene_id "MSTRG.70532"; transcript_id "MSTRG.70532.2"; exon_number "3";
5	StringTie	exon	112051309	112051454	1000	-	.	gene_id "MSTRG.70532"; transcript_id "MSTRG.70532.2"; exon_number "4";
5	StringTie	exon	112052415	112052531	1000	-	.	gene_id "MSTRG.70532"; transcript_id "MSTRG.70532.2"; exon_number "5";
5	StringTie	exon	112064356	112064507	1000	-	.	gene_id "MSTRG.70532"; transcript_id "MSTRG.70532.2"; exon_number "6";
5	StringTie	exon	112065898	112065964	1000	-	.	gene_id "MSTRG.70532"; transcript_id "MSTRG.70532.2"; exon_number "7";
5	StringTie	exon	112067755	112067815	1000	-	.	gene_id "MSTRG.70532"; transcript_id "MSTRG.70532.2"; exon_number "8";
5	StringTie	exon	112086621	112086817	1000	-	.	gene_id "MSTRG.70532"; transcript_id "MSTRG.70532.2"; exon_number "9";
5	StringTie	transcript	112051125	112086817	1000	-	.	gene_id "MSTRG.70532"; transcript_id "MSTRG.70532.3";
5	StringTie	exon	112051125	112051220	1000	-	.	gene_id "MSTRG.70532"; transcript_id "MSTRG.70532.3"; exon_number "1";
5	StringTie	exon	112051309	112051454	1000	-	.	gene_id "MSTRG.70532"; transcript_id "MSTRG.70532.3"; exon_number "2";
5	StringTie	exon	112052415	112052531	1000	-	.	gene_id "MSTRG.70532"; transcript_id "MSTRG.70532.3"; exon_number "3";
5	StringTie	exon	112065898	112065964	1000	-	.	gene_id "MSTRG.70532"; transcript_id "MSTRG.70532.3"; exon_number "4";
5	StringTie	exon	112067755	112067815	1000	-	.	gene_id "MSTRG.70532"; transcript_id "MSTRG.70532.3"; exon_number "5";
5	StringTie	exon	112086621	112086817	1000	-	.	gene_id "MSTRG.70532"; transcript_id "MSTRG.70532.3"; exon_number "6";
5	StringTie	transcript	112051125	112086817	1000	-	.	gene_id "MSTRG.70532"; transcript_id "MSTRG.70532.4";
5	StringTie	exon	112051125	112051220	1000	-	.	gene_id "MSTRG.70532"; transcript_id "MSTRG.70532.4"; exon_number "1";
5	StringTie	exon	112051309	112051440	1000	-	.	gene_id "MSTRG.70532"; transcript_id "MSTRG.70532.4"; exon_number "2";
5	StringTie	exon	112052415	112052531	1000	-	.	gene_id "MSTRG.70532"; transcript_id "MSTRG.70532.4"; exon_number "3";
5	StringTie	exon	112064356	112064507	1000	-	.	gene_id "MSTRG.70532"; transcript_id "MSTRG.70532.4"; exon_number "4";
5	StringTie	exon	112065898	112065964	1000	-	.	gene_id "MSTRG.70532"; transcript_id "MSTRG.70532.4"; exon_number "5";
5	StringTie	exon	112067755	112067815	1000	-	.	gene_id "MSTRG.70532"; transcript_id "MSTRG.70532.4"; exon_number "6";
5	StringTie	exon	112086621	112086817	1000	-	.	gene_id "MSTRG.70532"; transcript_id "MSTRG.70532.4"; exon_number "7";
5	StringTie	transcript	112051309	112086817	1000	-	.	gene_id "MSTRG.70532"; transcript_id "MSTRG.70532.5";
5	StringTie	exon	112051309	112051454	1000	-	.	gene_id "MSTRG.70532"; transcript_id "MSTRG.70532.5"; exon_number "1";
5	StringTie	exon	112052415	112052531	1000	-	.	gene_id "MSTRG.70532"; transcript_id "MSTRG.70532.5"; exon_number "2";
5	StringTie	exon	112064356	112064507	1000	-	.	gene_id "MSTRG.70532"; transcript_id "MSTRG.70532.5"; exon_number "3";
5	StringTie	exon	112065898	112065964	1000	-	.	gene_id "MSTRG.70532"; transcript_id "MSTRG.70532.5"; exon_number "4";
5	StringTie	exon	112067755	112067815	1000	-	.	gene_id "MSTRG.70532"; transcript_id "MSTRG.70532.5"; exon_number "5";
5	StringTie	exon	112086624	112086817	1000	-	.	gene_id "MSTRG.70532"; transcript_id "MSTRG.70532.5"; exon_number "6";
5	StringTie	transcript	112051406	112086817	1000	-	.	gene_id "MSTRG.70532"; transcript_id "MSTRG.70532.6";
5	StringTie	exon	112051406	112051454	1000	-	.	gene_id "MSTRG.70532"; transcript_id "MSTRG.70532.6"; exon_number "1";
5	StringTie	exon	112052415	112052531	1000	-	.	gene_id "MSTRG.70532"; transcript_id "MSTRG.70532.6"; exon_number "2";
5	StringTie	exon	112064356	112064507	1000	-	.	gene_id "MSTRG.70532"; transcript_id "MSTRG.70532.6"; exon_number "3";
5	StringTie	exon	112065898	112065964	1000	-	.	gene_id "MSTRG.70532"; transcript_id "MSTRG.70532.6"; exon_number "4";
5	StringTie	exon	112086621	112086817	1000	-	.	gene_id "MSTRG.70532"; transcript_id "MSTRG.70532.6"; exon_number "5";
5	StringTie	transcript	112053176	112086817	1000	-	.	gene_id "MSTRG.70532"; transcript_id "MSTRG.70532.7";
5	StringTie	exon	112053176	112053297	1000	-	.	gene_id "MSTRG.70532"; transcript_id "MSTRG.70532.7"; exon_number "1";
5	StringTie	exon	112064356	112064507	1000	-	.	gene_id "MSTRG.70532"; transcript_id "MSTRG.70532.7"; exon_number "2";
5	StringTie	exon	112065898	112065964	1000	-	.	gene_id "MSTRG.70532"; transcript_id "MSTRG.70532.7"; exon_number "3";
5	StringTie	exon	112067755	112067815	1000	-	.	gene_id "MSTRG.70532"; transcript_id "MSTRG.70532.7"; exon_number "4";
5	StringTie	exon	112086621	112086817	1000	-	.	gene_id "MSTRG.70532"; transcript_id "MSTRG.70532.7"; exon_number "5";
5	StringTie	transcript	112058498	112086817	1000	-	.	gene_id "MSTRG.70532"; transcript_id "MSTRG.70532.8";
5	StringTie	exon	112058498	112058547	1000	-	.	gene_id "MSTRG.70532"; transcript_id "MSTRG.70532.8"; exon_number "1";
5	StringTie	exon	112064356	112064507	1000	-	.	gene_id "MSTRG.70532"; transcript_id "MSTRG.70532.8"; exon_number "2";
5	StringTie	exon	112065898	112065964	1000	-	.	gene_id "MSTRG.70532"; transcript_id "MSTRG.70532.8"; exon_number "3";
5	StringTie	exon	112067755	112067815	1000	-	.	gene_id "MSTRG.70532"; transcript_id "MSTRG.70532.8"; exon_number "4";
5	StringTie	exon	112086621	112086817	1000	-	.	gene_id "MSTRG.70532"; transcript_id "MSTRG.70532.8"; exon_number "5";
5	StringTie	transcript	112061115	112086817	1000	-	.	gene_id "MSTRG.70532"; transcript_id "MSTRG.70532.9";
5	StringTie	exon	112061115	112061233	1000	-	.	gene_id "MSTRG.70532"; transcript_id "MSTRG.70532.9"; exon_number "1";
5	StringTie	exon	112064356	112064507	1000	-	.	gene_id "MSTRG.70532"; transcript_id "MSTRG.70532.9"; exon_number "2";
5	StringTie	exon	112065898	112065964	1000	-	.	gene_id "MSTRG.70532"; transcript_id "MSTRG.70532.9"; exon_number "3";
5	StringTie	exon	112067755	112067815	1000	-	.	gene_id "MSTRG.70532"; transcript_id "MSTRG.70532.9"; exon_number "4";
5	StringTie	exon	112086621	112086817	1000	-	.	gene_id "MSTRG.70532"; transcript_id "MSTRG.70532.9"; exon_number "5";
5	StringTie	transcript	112066400	112086817	1000	-	.	gene_id "MSTRG.70532"; transcript_id "MSTRG.70532.10";
5	StringTie	exon	112066400	112066459	1000	-	.	gene_id "MSTRG.70532"; transcript_id "MSTRG.70532.10"; exon_number "1";
5	StringTie	exon	112067755	112067815	1000	-	.	gene_id "MSTRG.70532"; transcript_id "MSTRG.70532.10"; exon_number "2";
5	StringTie	exon	112086621	112086817	1000	-	.	gene_id "MSTRG.70532"; transcript_id "MSTRG.70532.10"; exon_number "3";
5	StringTie	transcript	112086865	112087093	1000	+	.	gene_id "MSTRG.70533"; transcript_id "MSTRG.70533.1";
5	StringTie	exon	112086865	112087093	1000	+	.	gene_id "MSTRG.70533"; transcript_id "MSTRG.70533.1"; exon_number "1";
5	StringTie	transcript	112094552	112115813	1000	-	.	gene_id "MSTRG.70536"; transcript_id "MSTRG.70536.2";
5	StringTie	exon	112094552	112094639	1000	-	.	gene_id "MSTRG.70536"; transcript_id "MSTRG.70536.2"; exon_number "1";
5	StringTie	exon	112096736	112096784	1000	-	.	gene_id "MSTRG.70536"; transcript_id "MSTRG.70536.2"; exon_number "2";
5	StringTie	exon	112097631	112097747	1000	-	.	gene_id "MSTRG.70536"; transcript_id "MSTRG.70536.2"; exon_number "3";
5	StringTie	exon	112099317	112099419	1000	-	.	gene_id "MSTRG.70536"; transcript_id "MSTRG.70536.2"; exon_number "4";
5	StringTie	exon	112101917	112102027	1000	-	.	gene_id "MSTRG.70536"; transcript_id "MSTRG.70536.2"; exon_number "5";
5	StringTie	exon	112102151	112102235	1000	-	.	gene_id "MSTRG.70536"; transcript_id "MSTRG.70536.2"; exon_number "6";
5	StringTie	exon	112104635	112104701	1000	-	.	gene_id "MSTRG.70536"; transcript_id "MSTRG.70536.2"; exon_number "7";
5	StringTie	exon	112107799	112107869	1000	-	.	gene_id "MSTRG.70536"; transcript_id "MSTRG.70536.2"; exon_number "8";
5	StringTie	exon	112109793	112109868	1000	-	.	gene_id "MSTRG.70536"; transcript_id "MSTRG.70536.2"; exon_number "9";
5	StringTie	exon	112111180	112111237	1000	-	.	gene_id "MSTRG.70536"; transcript_id "MSTRG.70536.2"; exon_number "10";
5	StringTie	exon	112115209	112115813	1000	-	.	gene_id "MSTRG.70536"; transcript_id "MSTRG.70536.2"; exon_number "11";
5	StringTie	transcript	112097625	112115813	1000	-	.	gene_id "MSTRG.70536"; transcript_id "MSTRG.70536.3";
5	StringTie	exon	112097625	112097747	1000	-	.	gene_id "MSTRG.70536"; transcript_id "MSTRG.70536.3"; exon_number "1";
5	StringTie	exon	112099317	112099419	1000	-	.	gene_id "MSTRG.70536"; transcript_id "MSTRG.70536.3"; exon_number "2";
5	StringTie	exon	112101917	112102027	1000	-	.	gene_id "MSTRG.70536"; transcript_id "MSTRG.70536.3"; exon_number "3";
5	StringTie	exon	112102151	112102235	1000	-	.	gene_id "MSTRG.70536"; transcript_id "MSTRG.70536.3"; exon_number "4";
5	StringTie	exon	112104635	112104701	1000	-	.	gene_id "MSTRG.70536"; transcript_id "MSTRG.70536.3"; exon_number "5";
5	StringTie	exon	112107799	112107869	1000	-	.	gene_id "MSTRG.70536"; transcript_id "MSTRG.70536.3"; exon_number "6";
5	StringTie	exon	112109793	112109864	1000	-	.	gene_id "MSTRG.70536"; transcript_id "MSTRG.70536.3"; exon_number "7";
5	StringTie	exon	112111176	112111237	1000	-	.	gene_id "MSTRG.70536"; transcript_id "MSTRG.70536.3"; exon_number "8";
5	StringTie	exon	112115209	112115813	1000	-	.	gene_id "MSTRG.70536"; transcript_id "MSTRG.70536.3"; exon_number "9";
5	StringTie	transcript	112097630	112129406	1000	-	.	gene_id "MSTRG.70536"; transcript_id "MSTRG.70536.4";
5	StringTie	exon	112097630	112097747	1000	-	.	gene_id "MSTRG.70536"; transcript_id "MSTRG.70536.4"; exon_number "1";
5	StringTie	exon	112099317	112099419	1000	-	.	gene_id "MSTRG.70536"; transcript_id "MSTRG.70536.4"; exon_number "2";
5	StringTie	exon	112101917	112102027	1000	-	.	gene_id "MSTRG.70536"; transcript_id "MSTRG.70536.4"; exon_number "3";
5	StringTie	exon	112102151	112102235	1000	-	.	gene_id "MSTRG.70536"; transcript_id "MSTRG.70536.4"; exon_number "4";
5	StringTie	exon	112104635	112104701	1000	-	.	gene_id "MSTRG.70536"; transcript_id "MSTRG.70536.4"; exon_number "5";
5	StringTie	exon	112107799	112107869	1000	-	.	gene_id "MSTRG.70536"; transcript_id "MSTRG.70536.4"; exon_number "6";
5	StringTie	exon	112109793	112109868	1000	-	.	gene_id "MSTRG.70536"; transcript_id "MSTRG.70536.4"; exon_number "7";
5	StringTie	exon	112111180	112111237	1000	-	.	gene_id "MSTRG.70536"; transcript_id "MSTRG.70536.4"; exon_number "8";
5	StringTie	exon	112128994	112129406	1000	-	.	gene_id "MSTRG.70536"; transcript_id "MSTRG.70536.4"; exon_number "9";
5	StringTie	transcript	112097630	112115813	1000	-	.	gene_id "MSTRG.70536"; transcript_id "MSTRG.70536.5";
5	StringTie	exon	112097630	112097747	1000	-	.	gene_id "MSTRG.70536"; transcript_id "MSTRG.70536.5"; exon_number "1";
5	StringTie	exon	112099317	112099419	1000	-	.	gene_id "MSTRG.70536"; transcript_id "MSTRG.70536.5"; exon_number "2";
5	StringTie	exon	112101917	112102027	1000	-	.	gene_id "MSTRG.70536"; transcript_id "MSTRG.70536.5"; exon_number "3";
5	StringTie	exon	112104635	112104701	1000	-	.	gene_id "MSTRG.70536"; transcript_id "MSTRG.70536.5"; exon_number "4";
5	StringTie	exon	112107799	112107869	1000	-	.	gene_id "MSTRG.70536"; transcript_id "MSTRG.70536.5"; exon_number "5";
5	StringTie	exon	112109793	112109868	1000	-	.	gene_id "MSTRG.70536"; transcript_id "MSTRG.70536.5"; exon_number "6";
5	StringTie	exon	112111180	112111237	1000	-	.	gene_id "MSTRG.70536"; transcript_id "MSTRG.70536.5"; exon_number "7";
5	StringTie	exon	112115209	112115813	1000	-	.	gene_id "MSTRG.70536"; transcript_id "MSTRG.70536.5"; exon_number "8";
5	StringTie	transcript	112097630	112115813	1000	-	.	gene_id "MSTRG.70536"; transcript_id "MSTRG.70536.6";
5	StringTie	exon	112097630	112097747	1000	-	.	gene_id "MSTRG.70536"; transcript_id "MSTRG.70536.6"; exon_number "1";
5	StringTie	exon	112099317	112099419	1000	-	.	gene_id "MSTRG.70536"; transcript_id "MSTRG.70536.6"; exon_number "2";
5	StringTie	exon	112101917	112102027	1000	-	.	gene_id "MSTRG.70536"; transcript_id "MSTRG.70536.6"; exon_number "3";
5	StringTie	exon	112102151	112102235	1000	-	.	gene_id "MSTRG.70536"; transcript_id "MSTRG.70536.6"; exon_number "4";
5	StringTie	exon	112104635	112104701	1000	-	.	gene_id "MSTRG.70536"; transcript_id "MSTRG.70536.6"; exon_number "5";
5	StringTie	exon	112107799	112107869	1000	-	.	gene_id "MSTRG.70536"; transcript_id "MSTRG.70536.6"; exon_number "6";
5	StringTie	exon	112109793	112109864	1000	-	.	gene_id "MSTRG.70536"; transcript_id "MSTRG.70536.6"; exon_number "7";
5	StringTie	exon	112111180	112111237	1000	-	.	gene_id "MSTRG.70536"; transcript_id "MSTRG.70536.6"; exon_number "8";
5	StringTie	exon	112115209	112115813	1000	-	.	gene_id "MSTRG.70536"; transcript_id "MSTRG.70536.6"; exon_number "9";
5	StringTie	transcript	112097631	112115813	1000	-	.	gene_id "MSTRG.70536"; transcript_id "MSTRG.70536.7";
5	StringTie	exon	112097631	112097747	1000	-	.	gene_id "MSTRG.70536"; transcript_id "MSTRG.70536.7"; exon_number "1";
5	StringTie	exon	112099317	112099419	1000	-	.	gene_id "MSTRG.70536"; transcript_id "MSTRG.70536.7"; exon_number "2";
5	StringTie	exon	112101917	112102027	1000	-	.	gene_id "MSTRG.70536"; transcript_id "MSTRG.70536.7"; exon_number "3";
5	StringTie	exon	112104635	112104701	1000	-	.	gene_id "MSTRG.70536"; transcript_id "MSTRG.70536.7"; exon_number "4";
5	StringTie	exon	112107799	112107869	1000	-	.	gene_id "MSTRG.70536"; transcript_id "MSTRG.70536.7"; exon_number "5";
5	StringTie	exon	112109793	112109864	1000	-	.	gene_id "MSTRG.70536"; transcript_id "MSTRG.70536.7"; exon_number "6";
5	StringTie	exon	112111176	112111237	1000	-	.	gene_id "MSTRG.70536"; transcript_id "MSTRG.70536.7"; exon_number "7";
5	StringTie	exon	112115209	112115813	1000	-	.	gene_id "MSTRG.70536"; transcript_id "MSTRG.70536.7"; exon_number "8";
5	StringTie	transcript	112097631	112115813	1000	-	.	gene_id "MSTRG.70536"; transcript_id "MSTRG.70536.8";
5	StringTie	exon	112097631	112097747	1000	-	.	gene_id "MSTRG.70536"; transcript_id "MSTRG.70536.8"; exon_number "1";
5	StringTie	exon	112099317	112099419	1000	-	.	gene_id "MSTRG.70536"; transcript_id "MSTRG.70536.8"; exon_number "2";
5	StringTie	exon	112101917	112102027	1000	-	.	gene_id "MSTRG.70536"; transcript_id "MSTRG.70536.8"; exon_number "3";
5	StringTie	exon	112104635	112104701	1000	-	.	gene_id "MSTRG.70536"; transcript_id "MSTRG.70536.8"; exon_number "4";
5	StringTie	exon	112107799	112107869	1000	-	.	gene_id "MSTRG.70536"; transcript_id "MSTRG.70536.8"; exon_number "5";
5	StringTie	exon	112109793	112109864	1000	-	.	gene_id "MSTRG.70536"; transcript_id "MSTRG.70536.8"; exon_number "6";
5	StringTie	exon	112111180	112111237	1000	-	.	gene_id "MSTRG.70536"; transcript_id "MSTRG.70536.8"; exon_number "7";
5	StringTie	exon	112115209	112115813	1000	-	.	gene_id "MSTRG.70536"; transcript_id "MSTRG.70536.8"; exon_number "8";
5	StringTie	transcript	112125732	112129406	1000	-	.	gene_id "MSTRG.70536"; transcript_id "MSTRG.70536.9";
5	StringTie	exon	112125732	112125989	1000	-	.	gene_id "MSTRG.70536"; transcript_id "MSTRG.70536.9"; exon_number "1";
5	StringTie	exon	112128994	112129406	1000	-	.	gene_id "MSTRG.70536"; transcript_id "MSTRG.70536.9"; exon_number "2";
5	StringTie	transcript	112115819	112134089	1000	+	.	gene_id "MSTRG.70537"; transcript_id "MSTRG.70537.4";
5	StringTie	exon	112115819	112116019	1000	+	.	gene_id "MSTRG.70537"; transcript_id "MSTRG.70537.4"; exon_number "1";
5	StringTie	exon	112124983	112125099	1000	+	.	gene_id "MSTRG.70537"; transcript_id "MSTRG.70537.4"; exon_number "2";
5	StringTie	exon	112125908	112126029	1000	+	.	gene_id "MSTRG.70537"; transcript_id "MSTRG.70537.4"; exon_number "3";
5	StringTie	exon	112133682	112134089	1000	+	.	gene_id "MSTRG.70537"; transcript_id "MSTRG.70537.4"; exon_number "4";
5	StringTie	transcript	112121324	112122116	1000	-	.	gene_id "MSTRG.70538"; transcript_id "MSTRG.70538.1";
5	StringTie	exon	112121324	112122116	1000	-	.	gene_id "MSTRG.70538"; transcript_id "MSTRG.70538.1"; exon_number "1";
5	StringTie	transcript	112163163	112163927	1000	-	.	gene_id "MSTRG.70541"; transcript_id "MSTRG.70541.1";
5	StringTie	exon	112163163	112163927	1000	-	.	gene_id "MSTRG.70541"; transcript_id "MSTRG.70541.1"; exon_number "1";
5	StringTie	transcript	112163933	112177105	1000	+	.	gene_id "MSTRG.70542"; transcript_id "MSTRG.70542.1";
5	StringTie	exon	112163933	112164259	1000	+	.	gene_id "MSTRG.70542"; transcript_id "MSTRG.70542.1"; exon_number "1";
5	StringTie	exon	112166121	112166199	1000	+	.	gene_id "MSTRG.70542"; transcript_id "MSTRG.70542.1"; exon_number "2";
5	StringTie	exon	112170968	112171038	1000	+	.	gene_id "MSTRG.70542"; transcript_id "MSTRG.70542.1"; exon_number "3";
5	StringTie	exon	112173992	112174077	1000	+	.	gene_id "MSTRG.70542"; transcript_id "MSTRG.70542.1"; exon_number "4";
5	StringTie	exon	112176057	112177105	1000	+	.	gene_id "MSTRG.70542"; transcript_id "MSTRG.70542.1"; exon_number "5";
5	StringTie	transcript	112163933	112177105	1000	+	.	gene_id "MSTRG.70542"; transcript_id "MSTRG.70542.2";
5	StringTie	exon	112163933	112164259	1000	+	.	gene_id "MSTRG.70542"; transcript_id "MSTRG.70542.2"; exon_number "1";
5	StringTie	exon	112166121	112166199	1000	+	.	gene_id "MSTRG.70542"; transcript_id "MSTRG.70542.2"; exon_number "2";
5	StringTie	exon	112170968	112171038	1000	+	.	gene_id "MSTRG.70542"; transcript_id "MSTRG.70542.2"; exon_number "3";
5	StringTie	exon	112173992	112174077	1000	+	.	gene_id "MSTRG.70542"; transcript_id "MSTRG.70542.2"; exon_number "4";
5	StringTie	exon	112174658	112174787	1000	+	.	gene_id "MSTRG.70542"; transcript_id "MSTRG.70542.2"; exon_number "5";
5	StringTie	exon	112176057	112177105	1000	+	.	gene_id "MSTRG.70542"; transcript_id "MSTRG.70542.2"; exon_number "6";
5	StringTie	transcript	112163933	112177105	1000	+	.	gene_id "MSTRG.70542"; transcript_id "MSTRG.70542.3";
5	StringTie	exon	112163933	112164259	1000	+	.	gene_id "MSTRG.70542"; transcript_id "MSTRG.70542.3"; exon_number "1";
5	StringTie	exon	112166121	112166199	1000	+	.	gene_id "MSTRG.70542"; transcript_id "MSTRG.70542.3"; exon_number "2";
5	StringTie	exon	112170968	112171140	1000	+	.	gene_id "MSTRG.70542"; transcript_id "MSTRG.70542.3"; exon_number "3";
5	StringTie	exon	112173992	112174077	1000	+	.	gene_id "MSTRG.70542"; transcript_id "MSTRG.70542.3"; exon_number "4";
5	StringTie	exon	112176057	112177105	1000	+	.	gene_id "MSTRG.70542"; transcript_id "MSTRG.70542.3"; exon_number "5";
5	StringTie	transcript	112163933	112177024	1000	+	.	gene_id "MSTRG.70542"; transcript_id "MSTRG.70542.4";
5	StringTie	exon	112163933	112164259	1000	+	.	gene_id "MSTRG.70542"; transcript_id "MSTRG.70542.4"; exon_number "1";
5	StringTie	exon	112166121	112166199	1000	+	.	gene_id "MSTRG.70542"; transcript_id "MSTRG.70542.4"; exon_number "2";
5	StringTie	exon	112170968	112171140	1000	+	.	gene_id "MSTRG.70542"; transcript_id "MSTRG.70542.4"; exon_number "3";
5	StringTie	exon	112173992	112174077	1000	+	.	gene_id "MSTRG.70542"; transcript_id "MSTRG.70542.4"; exon_number "4";
5	StringTie	exon	112174658	112174787	1000	+	.	gene_id "MSTRG.70542"; transcript_id "MSTRG.70542.4"; exon_number "5";
5	StringTie	exon	112176057	112177024	1000	+	.	gene_id "MSTRG.70542"; transcript_id "MSTRG.70542.4"; exon_number "6";
5	StringTie	transcript	112163933	112177024	1000	+	.	gene_id "MSTRG.70542"; transcript_id "MSTRG.70542.5";
5	StringTie	exon	112163933	112163980	1000	+	.	gene_id "MSTRG.70542"; transcript_id "MSTRG.70542.5"; exon_number "1";
5	StringTie	exon	112166121	112166199	1000	+	.	gene_id "MSTRG.70542"; transcript_id "MSTRG.70542.5"; exon_number "2";
5	StringTie	exon	112170968	112171038	1000	+	.	gene_id "MSTRG.70542"; transcript_id "MSTRG.70542.5"; exon_number "3";
5	StringTie	exon	112173992	112174077	1000	+	.	gene_id "MSTRG.70542"; transcript_id "MSTRG.70542.5"; exon_number "4";
5	StringTie	exon	112176057	112177024	1000	+	.	gene_id "MSTRG.70542"; transcript_id "MSTRG.70542.5"; exon_number "5";
5	StringTie	transcript	112164086	112177024	1000	+	.	gene_id "MSTRG.70542"; transcript_id "MSTRG.70542.6";
5	StringTie	exon	112164086	112164259	1000	+	.	gene_id "MSTRG.70542"; transcript_id "MSTRG.70542.6"; exon_number "1";
5	StringTie	exon	112166121	112166199	1000	+	.	gene_id "MSTRG.70542"; transcript_id "MSTRG.70542.6"; exon_number "2";
5	StringTie	exon	112170974	112171140	1000	+	.	gene_id "MSTRG.70542"; transcript_id "MSTRG.70542.6"; exon_number "3";
5	StringTie	exon	112173992	112174201	1000	+	.	gene_id "MSTRG.70542"; transcript_id "MSTRG.70542.6"; exon_number "4";
5	StringTie	exon	112176057	112177024	1000	+	.	gene_id "MSTRG.70542"; transcript_id "MSTRG.70542.6"; exon_number "5";
5	StringTie	transcript	112164096	112177105	1000	+	.	gene_id "MSTRG.70542"; transcript_id "MSTRG.70542.7";
5	StringTie	exon	112164096	112164259	1000	+	.	gene_id "MSTRG.70542"; transcript_id "MSTRG.70542.7"; exon_number "1";
5	StringTie	exon	112166121	112166199	1000	+	.	gene_id "MSTRG.70542"; transcript_id "MSTRG.70542.7"; exon_number "2";
5	StringTie	exon	112170968	112171038	1000	+	.	gene_id "MSTRG.70542"; transcript_id "MSTRG.70542.7"; exon_number "3";
5	StringTie	exon	112173992	112174201	1000	+	.	gene_id "MSTRG.70542"; transcript_id "MSTRG.70542.7"; exon_number "4";
5	StringTie	exon	112176057	112177105	1000	+	.	gene_id "MSTRG.70542"; transcript_id "MSTRG.70542.7"; exon_number "5";
5	StringTie	transcript	112164097	112177024	1000	+	.	gene_id "MSTRG.70542"; transcript_id "MSTRG.70542.8";
5	StringTie	exon	112164097	112164259	1000	+	.	gene_id "MSTRG.70542"; transcript_id "MSTRG.70542.8"; exon_number "1";
5	StringTie	exon	112166121	112166199	1000	+	.	gene_id "MSTRG.70542"; transcript_id "MSTRG.70542.8"; exon_number "2";
5	StringTie	exon	112170968	112171038	1000	+	.	gene_id "MSTRG.70542"; transcript_id "MSTRG.70542.8"; exon_number "3";
5	StringTie	exon	112176057	112177024	1000	+	.	gene_id "MSTRG.70542"; transcript_id "MSTRG.70542.8"; exon_number "4";
5	StringTie	transcript	112164100	112174787	1000	+	.	gene_id "MSTRG.70542"; transcript_id "MSTRG.70542.9";
5	StringTie	exon	112164100	112164259	1000	+	.	gene_id "MSTRG.70542"; transcript_id "MSTRG.70542.9"; exon_number "1";
5	StringTie	exon	112166121	112166199	1000	+	.	gene_id "MSTRG.70542"; transcript_id "MSTRG.70542.9"; exon_number "2";
5	StringTie	exon	112170968	112171038	1000	+	.	gene_id "MSTRG.70542"; transcript_id "MSTRG.70542.9"; exon_number "3";
5	StringTie	exon	112173992	112174077	1000	+	.	gene_id "MSTRG.70542"; transcript_id "MSTRG.70542.9"; exon_number "4";
5	StringTie	exon	112174701	112174787	1000	+	.	gene_id "MSTRG.70542"; transcript_id "MSTRG.70542.9"; exon_number "5";
5	StringTie	transcript	112164109	112177024	1000	+	.	gene_id "MSTRG.70542"; transcript_id "MSTRG.70542.10";
5	StringTie	exon	112164109	112164259	1000	+	.	gene_id "MSTRG.70542"; transcript_id "MSTRG.70542.10"; exon_number "1";
5	StringTie	exon	112166121	112166199	1000	+	.	gene_id "MSTRG.70542"; transcript_id "MSTRG.70542.10"; exon_number "2";
5	StringTie	exon	112176057	112177024	1000	+	.	gene_id "MSTRG.70542"; transcript_id "MSTRG.70542.10"; exon_number "3";
5	StringTie	transcript	112164114	112177024	1000	+	.	gene_id "MSTRG.70542"; transcript_id "MSTRG.70542.11";
5	StringTie	exon	112164114	112164259	1000	+	.	gene_id "MSTRG.70542"; transcript_id "MSTRG.70542.11"; exon_number "1";
5	StringTie	exon	112166121	112166199	1000	+	.	gene_id "MSTRG.70542"; transcript_id "MSTRG.70542.11"; exon_number "2";
5	StringTie	exon	112170968	112171140	1000	+	.	gene_id "MSTRG.70542"; transcript_id "MSTRG.70542.11"; exon_number "3";
5	StringTie	exon	112176057	112177024	1000	+	.	gene_id "MSTRG.70542"; transcript_id "MSTRG.70542.11"; exon_number "4";
5	StringTie	transcript	112164114	112174787	1000	+	.	gene_id "MSTRG.70542"; transcript_id "MSTRG.70542.12";
5	StringTie	exon	112164114	112164259	1000	+	.	gene_id "MSTRG.70542"; transcript_id "MSTRG.70542.12"; exon_number "1";
5	StringTie	exon	112166121	112166199	1000	+	.	gene_id "MSTRG.70542"; transcript_id "MSTRG.70542.12"; exon_number "2";
5	StringTie	exon	112170974	112171038	1000	+	.	gene_id "MSTRG.70542"; transcript_id "MSTRG.70542.12"; exon_number "3";
5	StringTie	exon	112173992	112174077	1000	+	.	gene_id "MSTRG.70542"; transcript_id "MSTRG.70542.12"; exon_number "4";
5	StringTie	exon	112174658	112174787	1000	+	.	gene_id "MSTRG.70542"; transcript_id "MSTRG.70542.12"; exon_number "5";
5	StringTie	transcript	112164138	112176365	1000	+	.	gene_id "MSTRG.70542"; transcript_id "MSTRG.70542.13";
5	StringTie	exon	112164138	112164259	1000	+	.	gene_id "MSTRG.70542"; transcript_id "MSTRG.70542.13"; exon_number "1";
5	StringTie	exon	112166121	112166199	1000	+	.	gene_id "MSTRG.70542"; transcript_id "MSTRG.70542.13"; exon_number "2";
5	StringTie	exon	112170968	112171038	1000	+	.	gene_id "MSTRG.70542"; transcript_id "MSTRG.70542.13"; exon_number "3";
5	StringTie	exon	112173992	112174162	1000	+	.	gene_id "MSTRG.70542"; transcript_id "MSTRG.70542.13"; exon_number "4";
5	StringTie	exon	112176057	112176365	1000	+	.	gene_id "MSTRG.70542"; transcript_id "MSTRG.70542.13"; exon_number "5";
5	StringTie	transcript	112164138	112177024	1000	+	.	gene_id "MSTRG.70542"; transcript_id "MSTRG.70542.14";
5	StringTie	exon	112164138	112164259	1000	+	.	gene_id "MSTRG.70542"; transcript_id "MSTRG.70542.14"; exon_number "1";
5	StringTie	exon	112166121	112166199	1000	+	.	gene_id "MSTRG.70542"; transcript_id "MSTRG.70542.14"; exon_number "2";
5	StringTie	exon	112170974	112171038	1000	+	.	gene_id "MSTRG.70542"; transcript_id "MSTRG.70542.14"; exon_number "3";
5	StringTie	exon	112176057	112177024	1000	+	.	gene_id "MSTRG.70542"; transcript_id "MSTRG.70542.14"; exon_number "4";
5	StringTie	transcript	112164146	112177105	1000	+	.	gene_id "MSTRG.70542"; transcript_id "MSTRG.70542.15";
5	StringTie	exon	112164146	112164259	1000	+	.	gene_id "MSTRG.70542"; transcript_id "MSTRG.70542.15"; exon_number "1";
5	StringTie	exon	112166121	112166199	1000	+	.	gene_id "MSTRG.70542"; transcript_id "MSTRG.70542.15"; exon_number "2";
5	StringTie	exon	112170968	112171017	1000	+	.	gene_id "MSTRG.70542"; transcript_id "MSTRG.70542.15"; exon_number "3";
5	StringTie	exon	112177025	112177105	1000	+	.	gene_id "MSTRG.70542"; transcript_id "MSTRG.70542.15"; exon_number "4";
5	StringTie	transcript	112164718	112166983	1000	-	.	gene_id "MSTRG.70544"; transcript_id "MSTRG.70544.1";
5	StringTie	exon	112164718	112164908	1000	-	.	gene_id "MSTRG.70544"; transcript_id "MSTRG.70544.1"; exon_number "1";
5	StringTie	exon	112166901	112166983	1000	-	.	gene_id "MSTRG.70544"; transcript_id "MSTRG.70544.1"; exon_number "2";
5	StringTie	transcript	112184936	112186342	1000	-	.	gene_id "MSTRG.70547"; transcript_id "MSTRG.70547.1";
5	StringTie	exon	112184936	112184989	1000	-	.	gene_id "MSTRG.70547"; transcript_id "MSTRG.70547.1"; exon_number "1";
5	StringTie	exon	112185951	112186342	1000	-	.	gene_id "MSTRG.70547"; transcript_id "MSTRG.70547.1"; exon_number "2";
5	StringTie	transcript	112202082	112202695	1000	-	.	gene_id "MSTRG.70552"; transcript_id "MSTRG.70552.1";
5	StringTie	exon	112202082	112202695	1000	-	.	gene_id "MSTRG.70552"; transcript_id "MSTRG.70552.1"; exon_number "1";
5	StringTie	transcript	112280880	112301711	1000	+	.	gene_id "MSTRG.70557"; transcript_id "MSTRG.70557.1";
5	StringTie	exon	112280880	112280928	1000	+	.	gene_id "MSTRG.70557"; transcript_id "MSTRG.70557.1"; exon_number "1";
5	StringTie	exon	112281776	112282276	1000	+	.	gene_id "MSTRG.70557"; transcript_id "MSTRG.70557.1"; exon_number "2";
5	StringTie	exon	112301184	112301711	1000	+	.	gene_id "MSTRG.70557"; transcript_id "MSTRG.70557.1"; exon_number "3";
5	StringTie	transcript	112280894	112282276	1000	+	.	gene_id "MSTRG.70557"; transcript_id "MSTRG.70557.2";
5	StringTie	exon	112280894	112280928	1000	+	.	gene_id "MSTRG.70557"; transcript_id "MSTRG.70557.2"; exon_number "1";
5	StringTie	exon	112281779	112282276	1000	+	.	gene_id "MSTRG.70557"; transcript_id "MSTRG.70557.2"; exon_number "2";
5	StringTie	transcript	112304587	112305341	1000	+	.	gene_id "MSTRG.70559"; transcript_id "MSTRG.70559.1";
5	StringTie	exon	112304587	112305341	1000	+	.	gene_id "MSTRG.70559"; transcript_id "MSTRG.70559.1"; exon_number "1";
5	StringTie	transcript	112305906	112306536	1000	+	.	gene_id "MSTRG.70560"; transcript_id "MSTRG.70560.1";
5	StringTie	exon	112305906	112306536	1000	+	.	gene_id "MSTRG.70560"; transcript_id "MSTRG.70560.1"; exon_number "1";
5	StringTie	transcript	112308431	112309860	1000	+	.	gene_id "MSTRG.70561"; transcript_id "MSTRG.70561.1";
5	StringTie	exon	112308431	112308637	1000	+	.	gene_id "MSTRG.70561"; transcript_id "MSTRG.70561.1"; exon_number "1";
5	StringTie	exon	112309829	112309860	1000	+	.	gene_id "MSTRG.70561"; transcript_id "MSTRG.70561.1"; exon_number "2";
5	StringTie	transcript	112316698	112321758	1000	+	.	gene_id "MSTRG.70563"; transcript_id "MSTRG.70563.2";
5	StringTie	exon	112316698	112316737	1000	+	.	gene_id "MSTRG.70563"; transcript_id "MSTRG.70563.2"; exon_number "1";
5	StringTie	exon	112318444	112318521	1000	+	.	gene_id "MSTRG.70563"; transcript_id "MSTRG.70563.2"; exon_number "2";
5	StringTie	exon	112318960	112319069	1000	+	.	gene_id "MSTRG.70563"; transcript_id "MSTRG.70563.2"; exon_number "3";
5	StringTie	exon	112321415	112321758	1000	+	.	gene_id "MSTRG.70563"; transcript_id "MSTRG.70563.2"; exon_number "4";
5	StringTie	transcript	112321961	112361306	1000	-	.	gene_id "MSTRG.70564"; transcript_id "MSTRG.70564.1";
5	StringTie	exon	112321961	112322224	1000	-	.	gene_id "MSTRG.70564"; transcript_id "MSTRG.70564.1"; exon_number "1";
5	StringTie	exon	112324622	112324818	1000	-	.	gene_id "MSTRG.70564"; transcript_id "MSTRG.70564.1"; exon_number "2";
5	StringTie	exon	112331320	112331503	1000	-	.	gene_id "MSTRG.70564"; transcript_id "MSTRG.70564.1"; exon_number "3";
5	StringTie	exon	112339376	112339481	1000	-	.	gene_id "MSTRG.70564"; transcript_id "MSTRG.70564.1"; exon_number "4";
5	StringTie	exon	112346825	112346964	1000	-	.	gene_id "MSTRG.70564"; transcript_id "MSTRG.70564.1"; exon_number "5";
5	StringTie	exon	112359954	112359993	1000	-	.	gene_id "MSTRG.70564"; transcript_id "MSTRG.70564.1"; exon_number "6";
5	StringTie	exon	112361202	112361306	1000	-	.	gene_id "MSTRG.70564"; transcript_id "MSTRG.70564.1"; exon_number "7";
5	StringTie	transcript	112321961	112362934	1000	-	.	gene_id "MSTRG.70564"; transcript_id "MSTRG.70564.2";
5	StringTie	exon	112321961	112322224	1000	-	.	gene_id "MSTRG.70564"; transcript_id "MSTRG.70564.2"; exon_number "1";
5	StringTie	exon	112324622	112324818	1000	-	.	gene_id "MSTRG.70564"; transcript_id "MSTRG.70564.2"; exon_number "2";
5	StringTie	exon	112331320	112331503	1000	-	.	gene_id "MSTRG.70564"; transcript_id "MSTRG.70564.2"; exon_number "3";
5	StringTie	exon	112339376	112339481	1000	-	.	gene_id "MSTRG.70564"; transcript_id "MSTRG.70564.2"; exon_number "4";
5	StringTie	exon	112346825	112346964	1000	-	.	gene_id "MSTRG.70564"; transcript_id "MSTRG.70564.2"; exon_number "5";
5	StringTie	exon	112359954	112359993	1000	-	.	gene_id "MSTRG.70564"; transcript_id "MSTRG.70564.2"; exon_number "6";
5	StringTie	exon	112362844	112362934	1000	-	.	gene_id "MSTRG.70564"; transcript_id "MSTRG.70564.2"; exon_number "7";
5	StringTie	transcript	112321961	112361306	1000	-	.	gene_id "MSTRG.70564"; transcript_id "MSTRG.70564.3";
5	StringTie	exon	112321961	112322224	1000	-	.	gene_id "MSTRG.70564"; transcript_id "MSTRG.70564.3"; exon_number "1";
5	StringTie	exon	112324622	112324815	1000	-	.	gene_id "MSTRG.70564"; transcript_id "MSTRG.70564.3"; exon_number "2";
5	StringTie	exon	112331320	112331503	1000	-	.	gene_id "MSTRG.70564"; transcript_id "MSTRG.70564.3"; exon_number "3";
5	StringTie	exon	112339376	112339481	1000	-	.	gene_id "MSTRG.70564"; transcript_id "MSTRG.70564.3"; exon_number "4";
5	StringTie	exon	112346825	112346964	1000	-	.	gene_id "MSTRG.70564"; transcript_id "MSTRG.70564.3"; exon_number "5";
5	StringTie	exon	112351861	112352049	1000	-	.	gene_id "MSTRG.70564"; transcript_id "MSTRG.70564.3"; exon_number "6";
5	StringTie	exon	112359954	112359993	1000	-	.	gene_id "MSTRG.70564"; transcript_id "MSTRG.70564.3"; exon_number "7";
5	StringTie	exon	112361182	112361306	1000	-	.	gene_id "MSTRG.70564"; transcript_id "MSTRG.70564.3"; exon_number "8";
5	StringTie	transcript	112321961	112361306	1000	-	.	gene_id "MSTRG.70564"; transcript_id "MSTRG.70564.4";
5	StringTie	exon	112321961	112322224	1000	-	.	gene_id "MSTRG.70564"; transcript_id "MSTRG.70564.4"; exon_number "1";
5	StringTie	exon	112324622	112324815	1000	-	.	gene_id "MSTRG.70564"; transcript_id "MSTRG.70564.4"; exon_number "2";
5	StringTie	exon	112331320	112331503	1000	-	.	gene_id "MSTRG.70564"; transcript_id "MSTRG.70564.4"; exon_number "3";
5	StringTie	exon	112339376	112339481	1000	-	.	gene_id "MSTRG.70564"; transcript_id "MSTRG.70564.4"; exon_number "4";
5	StringTie	exon	112346825	112346964	1000	-	.	gene_id "MSTRG.70564"; transcript_id "MSTRG.70564.4"; exon_number "5";
5	StringTie	exon	112359954	112359993	1000	-	.	gene_id "MSTRG.70564"; transcript_id "MSTRG.70564.4"; exon_number "6";
5	StringTie	exon	112361202	112361306	1000	-	.	gene_id "MSTRG.70564"; transcript_id "MSTRG.70564.4"; exon_number "7";
5	StringTie	transcript	112321961	112361306	1000	-	.	gene_id "MSTRG.70564"; transcript_id "MSTRG.70564.5";
5	StringTie	exon	112321961	112322224	1000	-	.	gene_id "MSTRG.70564"; transcript_id "MSTRG.70564.5"; exon_number "1";
5	StringTie	exon	112324622	112324815	1000	-	.	gene_id "MSTRG.70564"; transcript_id "MSTRG.70564.5"; exon_number "2";
5	StringTie	exon	112331320	112331503	1000	-	.	gene_id "MSTRG.70564"; transcript_id "MSTRG.70564.5"; exon_number "3";
5	StringTie	exon	112339376	112339481	1000	-	.	gene_id "MSTRG.70564"; transcript_id "MSTRG.70564.5"; exon_number "4";
5	StringTie	exon	112346825	112346964	1000	-	.	gene_id "MSTRG.70564"; transcript_id "MSTRG.70564.5"; exon_number "5";
5	StringTie	exon	112359954	112359993	1000	-	.	gene_id "MSTRG.70564"; transcript_id "MSTRG.70564.5"; exon_number "6";
5	StringTie	exon	112361182	112361306	1000	-	.	gene_id "MSTRG.70564"; transcript_id "MSTRG.70564.5"; exon_number "7";
5	StringTie	transcript	112321961	112362934	1000	-	.	gene_id "MSTRG.70564"; transcript_id "MSTRG.70564.6";
5	StringTie	exon	112321961	112322224	1000	-	.	gene_id "MSTRG.70564"; transcript_id "MSTRG.70564.6"; exon_number "1";
5	StringTie	exon	112324622	112324815	1000	-	.	gene_id "MSTRG.70564"; transcript_id "MSTRG.70564.6"; exon_number "2";
5	StringTie	exon	112331320	112331503	1000	-	.	gene_id "MSTRG.70564"; transcript_id "MSTRG.70564.6"; exon_number "3";
5	StringTie	exon	112339376	112339481	1000	-	.	gene_id "MSTRG.70564"; transcript_id "MSTRG.70564.6"; exon_number "4";
5	StringTie	exon	112346825	112346964	1000	-	.	gene_id "MSTRG.70564"; transcript_id "MSTRG.70564.6"; exon_number "5";
5	StringTie	exon	112359954	112359993	1000	-	.	gene_id "MSTRG.70564"; transcript_id "MSTRG.70564.6"; exon_number "6";
5	StringTie	exon	112362844	112362934	1000	-	.	gene_id "MSTRG.70564"; transcript_id "MSTRG.70564.6"; exon_number "7";
5	StringTie	transcript	112323703	112361306	1000	-	.	gene_id "MSTRG.70564"; transcript_id "MSTRG.70564.7";
5	StringTie	exon	112323703	112323858	1000	-	.	gene_id "MSTRG.70564"; transcript_id "MSTRG.70564.7"; exon_number "1";
5	StringTie	exon	112324622	112324818	1000	-	.	gene_id "MSTRG.70564"; transcript_id "MSTRG.70564.7"; exon_number "2";
5	StringTie	exon	112331320	112331503	1000	-	.	gene_id "MSTRG.70564"; transcript_id "MSTRG.70564.7"; exon_number "3";
5	StringTie	exon	112339376	112339481	1000	-	.	gene_id "MSTRG.70564"; transcript_id "MSTRG.70564.7"; exon_number "4";
5	StringTie	exon	112346825	112346964	1000	-	.	gene_id "MSTRG.70564"; transcript_id "MSTRG.70564.7"; exon_number "5";
5	StringTie	exon	112359954	112359993	1000	-	.	gene_id "MSTRG.70564"; transcript_id "MSTRG.70564.7"; exon_number "6";
5	StringTie	exon	112361182	112361306	1000	-	.	gene_id "MSTRG.70564"; transcript_id "MSTRG.70564.7"; exon_number "7";
5	StringTie	transcript	112323703	112361306	1000	-	.	gene_id "MSTRG.70564"; transcript_id "MSTRG.70564.8";
5	StringTie	exon	112323703	112323858	1000	-	.	gene_id "MSTRG.70564"; transcript_id "MSTRG.70564.8"; exon_number "1";
5	StringTie	exon	112324622	112324815	1000	-	.	gene_id "MSTRG.70564"; transcript_id "MSTRG.70564.8"; exon_number "2";
5	StringTie	exon	112331320	112331503	1000	-	.	gene_id "MSTRG.70564"; transcript_id "MSTRG.70564.8"; exon_number "3";
5	StringTie	exon	112339376	112339481	1000	-	.	gene_id "MSTRG.70564"; transcript_id "MSTRG.70564.8"; exon_number "4";
5	StringTie	exon	112346825	112346964	1000	-	.	gene_id "MSTRG.70564"; transcript_id "MSTRG.70564.8"; exon_number "5";
5	StringTie	exon	112359954	112359993	1000	-	.	gene_id "MSTRG.70564"; transcript_id "MSTRG.70564.8"; exon_number "6";
5	StringTie	exon	112361182	112361306	1000	-	.	gene_id "MSTRG.70564"; transcript_id "MSTRG.70564.8"; exon_number "7";
5	StringTie	transcript	112323703	112361306	1000	-	.	gene_id "MSTRG.70564"; transcript_id "MSTRG.70564.9";
5	StringTie	exon	112323703	112323858	1000	-	.	gene_id "MSTRG.70564"; transcript_id "MSTRG.70564.9"; exon_number "1";
5	StringTie	exon	112324622	112324818	1000	-	.	gene_id "MSTRG.70564"; transcript_id "MSTRG.70564.9"; exon_number "2";
5	StringTie	exon	112331320	112331503	1000	-	.	gene_id "MSTRG.70564"; transcript_id "MSTRG.70564.9"; exon_number "3";
5	StringTie	exon	112339376	112339481	1000	-	.	gene_id "MSTRG.70564"; transcript_id "MSTRG.70564.9"; exon_number "4";
5	StringTie	exon	112346825	112346964	1000	-	.	gene_id "MSTRG.70564"; transcript_id "MSTRG.70564.9"; exon_number "5";
5	StringTie	exon	112359954	112359993	1000	-	.	gene_id "MSTRG.70564"; transcript_id "MSTRG.70564.9"; exon_number "6";
5	StringTie	exon	112361202	112361306	1000	-	.	gene_id "MSTRG.70564"; transcript_id "MSTRG.70564.9"; exon_number "7";
5	StringTie	transcript	112324634	112362934	1000	-	.	gene_id "MSTRG.70564"; transcript_id "MSTRG.70564.10";
5	StringTie	exon	112324634	112324818	1000	-	.	gene_id "MSTRG.70564"; transcript_id "MSTRG.70564.10"; exon_number "1";
5	StringTie	exon	112331320	112331503	1000	-	.	gene_id "MSTRG.70564"; transcript_id "MSTRG.70564.10"; exon_number "2";
5	StringTie	exon	112339376	112339481	1000	-	.	gene_id "MSTRG.70564"; transcript_id "MSTRG.70564.10"; exon_number "3";
5	StringTie	exon	112359954	112359993	1000	-	.	gene_id "MSTRG.70564"; transcript_id "MSTRG.70564.10"; exon_number "4";
5	StringTie	exon	112362844	112362934	1000	-	.	gene_id "MSTRG.70564"; transcript_id "MSTRG.70564.10"; exon_number "5";
5	StringTie	transcript	112324702	112362934	1000	-	.	gene_id "MSTRG.70564"; transcript_id "MSTRG.70564.11";
5	StringTie	exon	112324702	112324818	1000	-	.	gene_id "MSTRG.70564"; transcript_id "MSTRG.70564.11"; exon_number "1";
5	StringTie	exon	112331320	112331503	1000	-	.	gene_id "MSTRG.70564"; transcript_id "MSTRG.70564.11"; exon_number "2";
5	StringTie	exon	112339376	112339481	1000	-	.	gene_id "MSTRG.70564"; transcript_id "MSTRG.70564.11"; exon_number "3";
5	StringTie	exon	112346851	112346964	1000	-	.	gene_id "MSTRG.70564"; transcript_id "MSTRG.70564.11"; exon_number "4";
5	StringTie	exon	112359954	112359993	1000	-	.	gene_id "MSTRG.70564"; transcript_id "MSTRG.70564.11"; exon_number "5";
5	StringTie	exon	112362844	112362934	1000	-	.	gene_id "MSTRG.70564"; transcript_id "MSTRG.70564.11"; exon_number "6";
5	StringTie	transcript	112330065	112361306	1000	-	.	gene_id "MSTRG.70564"; transcript_id "MSTRG.70564.12";
5	StringTie	exon	112330065	112330464	1000	-	.	gene_id "MSTRG.70564"; transcript_id "MSTRG.70564.12"; exon_number "1";
5	StringTie	exon	112331320	112331503	1000	-	.	gene_id "MSTRG.70564"; transcript_id "MSTRG.70564.12"; exon_number "2";
5	StringTie	exon	112339376	112339481	1000	-	.	gene_id "MSTRG.70564"; transcript_id "MSTRG.70564.12"; exon_number "3";
5	StringTie	exon	112346327	112346964	1000	-	.	gene_id "MSTRG.70564"; transcript_id "MSTRG.70564.12"; exon_number "4";
5	StringTie	exon	112359954	112359993	1000	-	.	gene_id "MSTRG.70564"; transcript_id "MSTRG.70564.12"; exon_number "5";
5	StringTie	exon	112361202	112361306	1000	-	.	gene_id "MSTRG.70564"; transcript_id "MSTRG.70564.12"; exon_number "6";
5	StringTie	transcript	112330065	112361306	1000	-	.	gene_id "MSTRG.70564"; transcript_id "MSTRG.70564.13";
5	StringTie	exon	112330065	112330464	1000	-	.	gene_id "MSTRG.70564"; transcript_id "MSTRG.70564.13"; exon_number "1";
5	StringTie	exon	112331320	112331503	1000	-	.	gene_id "MSTRG.70564"; transcript_id "MSTRG.70564.13"; exon_number "2";
5	StringTie	exon	112339376	112339481	1000	-	.	gene_id "MSTRG.70564"; transcript_id "MSTRG.70564.13"; exon_number "3";
5	StringTie	exon	112346327	112346964	1000	-	.	gene_id "MSTRG.70564"; transcript_id "MSTRG.70564.13"; exon_number "4";
5	StringTie	exon	112359954	112359993	1000	-	.	gene_id "MSTRG.70564"; transcript_id "MSTRG.70564.13"; exon_number "5";
5	StringTie	exon	112361182	112361306	1000	-	.	gene_id "MSTRG.70564"; transcript_id "MSTRG.70564.13"; exon_number "6";
5	StringTie	transcript	112330201	112361306	1000	-	.	gene_id "MSTRG.70564"; transcript_id "MSTRG.70564.14";
5	StringTie	exon	112330201	112330464	1000	-	.	gene_id "MSTRG.70564"; transcript_id "MSTRG.70564.14"; exon_number "1";
5	StringTie	exon	112331320	112331503	1000	-	.	gene_id "MSTRG.70564"; transcript_id "MSTRG.70564.14"; exon_number "2";
5	StringTie	exon	112339376	112339481	1000	-	.	gene_id "MSTRG.70564"; transcript_id "MSTRG.70564.14"; exon_number "3";
5	StringTie	exon	112346825	112346964	1000	-	.	gene_id "MSTRG.70564"; transcript_id "MSTRG.70564.14"; exon_number "4";
5	StringTie	exon	112359954	112359993	1000	-	.	gene_id "MSTRG.70564"; transcript_id "MSTRG.70564.14"; exon_number "5";
5	StringTie	exon	112361202	112361306	1000	-	.	gene_id "MSTRG.70564"; transcript_id "MSTRG.70564.14"; exon_number "6";
5	StringTie	transcript	112330201	112361306	1000	-	.	gene_id "MSTRG.70564"; transcript_id "MSTRG.70564.15";
5	StringTie	exon	112330201	112330464	1000	-	.	gene_id "MSTRG.70564"; transcript_id "MSTRG.70564.15"; exon_number "1";
5	StringTie	exon	112331320	112331503	1000	-	.	gene_id "MSTRG.70564"; transcript_id "MSTRG.70564.15"; exon_number "2";
5	StringTie	exon	112339376	112339481	1000	-	.	gene_id "MSTRG.70564"; transcript_id "MSTRG.70564.15"; exon_number "3";
5	StringTie	exon	112346825	112346964	1000	-	.	gene_id "MSTRG.70564"; transcript_id "MSTRG.70564.15"; exon_number "4";
5	StringTie	exon	112359954	112359993	1000	-	.	gene_id "MSTRG.70564"; transcript_id "MSTRG.70564.15"; exon_number "5";
5	StringTie	exon	112361182	112361306	1000	-	.	gene_id "MSTRG.70564"; transcript_id "MSTRG.70564.15"; exon_number "6";
5	StringTie	transcript	112331196	112362934	1000	-	.	gene_id "MSTRG.70564"; transcript_id "MSTRG.70564.16";
5	StringTie	exon	112331196	112331503	1000	-	.	gene_id "MSTRG.70564"; transcript_id "MSTRG.70564.16"; exon_number "1";
5	StringTie	exon	112339376	112339481	1000	-	.	gene_id "MSTRG.70564"; transcript_id "MSTRG.70564.16"; exon_number "2";
5	StringTie	exon	112346825	112346964	1000	-	.	gene_id "MSTRG.70564"; transcript_id "MSTRG.70564.16"; exon_number "3";
5	StringTie	exon	112362844	112362934	1000	-	.	gene_id "MSTRG.70564"; transcript_id "MSTRG.70564.16"; exon_number "4";
5	StringTie	transcript	112331382	112361306	1000	-	.	gene_id "MSTRG.70564"; transcript_id "MSTRG.70564.17";
5	StringTie	exon	112331382	112331503	1000	-	.	gene_id "MSTRG.70564"; transcript_id "MSTRG.70564.17"; exon_number "1";
5	StringTie	exon	112339366	112339481	1000	-	.	gene_id "MSTRG.70564"; transcript_id "MSTRG.70564.17"; exon_number "2";
5	StringTie	exon	112359954	112359993	1000	-	.	gene_id "MSTRG.70564"; transcript_id "MSTRG.70564.17"; exon_number "3";
5	StringTie	exon	112361202	112361306	1000	-	.	gene_id "MSTRG.70564"; transcript_id "MSTRG.70564.17"; exon_number "4";
5	StringTie	transcript	112343297	112344961	1000	+	.	gene_id "MSTRG.70565"; transcript_id "MSTRG.70565.1";
5	StringTie	exon	112343297	112344961	1000	+	.	gene_id "MSTRG.70565"; transcript_id "MSTRG.70565.1"; exon_number "1";
5	StringTie	transcript	112345338	112345952	1000	+	.	gene_id "MSTRG.70566"; transcript_id "MSTRG.70566.1";
5	StringTie	exon	112345338	112345952	1000	+	.	gene_id "MSTRG.70566"; transcript_id "MSTRG.70566.1"; exon_number "1";
5	StringTie	transcript	112362198	112367730	1000	+	.	gene_id "MSTRG.70567"; transcript_id "MSTRG.70567.1";
5	StringTie	exon	112362198	112362341	1000	+	.	gene_id "MSTRG.70567"; transcript_id "MSTRG.70567.1"; exon_number "1";
5	StringTie	exon	112367536	112367730	1000	+	.	gene_id "MSTRG.70567"; transcript_id "MSTRG.70567.1"; exon_number "2";
5	StringTie	transcript	112365586	112375813	1000	+	.	gene_id "MSTRG.70567"; transcript_id "MSTRG.70567.2";
5	StringTie	exon	112365586	112365736	1000	+	.	gene_id "MSTRG.70567"; transcript_id "MSTRG.70567.2"; exon_number "1";
5	StringTie	exon	112367536	112367776	1000	+	.	gene_id "MSTRG.70567"; transcript_id "MSTRG.70567.2"; exon_number "2";
5	StringTie	exon	112369306	112369439	1000	+	.	gene_id "MSTRG.70567"; transcript_id "MSTRG.70567.2"; exon_number "3";
5	StringTie	exon	112372458	112372581	1000	+	.	gene_id "MSTRG.70567"; transcript_id "MSTRG.70567.2"; exon_number "4";
5	StringTie	exon	112373421	112373500	1000	+	.	gene_id "MSTRG.70567"; transcript_id "MSTRG.70567.2"; exon_number "5";
5	StringTie	exon	112374818	112374935	1000	+	.	gene_id "MSTRG.70567"; transcript_id "MSTRG.70567.2"; exon_number "6";
5	StringTie	exon	112375326	112375460	1000	+	.	gene_id "MSTRG.70567"; transcript_id "MSTRG.70567.2"; exon_number "7";
5	StringTie	exon	112375725	112375813	1000	+	.	gene_id "MSTRG.70567"; transcript_id "MSTRG.70567.2"; exon_number "8";
5	StringTie	transcript	112365599	112371513	1000	+	.	gene_id "MSTRG.70567"; transcript_id "MSTRG.70567.3";
5	StringTie	exon	112365599	112365845	1000	+	.	gene_id "MSTRG.70567"; transcript_id "MSTRG.70567.3"; exon_number "1";
5	StringTie	exon	112367536	112367776	1000	+	.	gene_id "MSTRG.70567"; transcript_id "MSTRG.70567.3"; exon_number "2";
5	StringTie	exon	112369306	112369439	1000	+	.	gene_id "MSTRG.70567"; transcript_id "MSTRG.70567.3"; exon_number "3";
5	StringTie	exon	112371462	112371513	1000	+	.	gene_id "MSTRG.70567"; transcript_id "MSTRG.70567.3"; exon_number "4";
5	StringTie	transcript	112365599	112372581	1000	+	.	gene_id "MSTRG.70567"; transcript_id "MSTRG.70567.4";
5	StringTie	exon	112365599	112365736	1000	+	.	gene_id "MSTRG.70567"; transcript_id "MSTRG.70567.4"; exon_number "1";
5	StringTie	exon	112367487	112367776	1000	+	.	gene_id "MSTRG.70567"; transcript_id "MSTRG.70567.4"; exon_number "2";
5	StringTie	exon	112369306	112369439	1000	+	.	gene_id "MSTRG.70567"; transcript_id "MSTRG.70567.4"; exon_number "3";
5	StringTie	exon	112372458	112372581	1000	+	.	gene_id "MSTRG.70567"; transcript_id "MSTRG.70567.4"; exon_number "4";
5	StringTie	transcript	112365599	112374935	1000	+	.	gene_id "MSTRG.70567"; transcript_id "MSTRG.70567.5";
5	StringTie	exon	112365599	112365736	1000	+	.	gene_id "MSTRG.70567"; transcript_id "MSTRG.70567.5"; exon_number "1";
5	StringTie	exon	112367536	112367776	1000	+	.	gene_id "MSTRG.70567"; transcript_id "MSTRG.70567.5"; exon_number "2";
5	StringTie	exon	112369306	112369439	1000	+	.	gene_id "MSTRG.70567"; transcript_id "MSTRG.70567.5"; exon_number "3";
5	StringTie	exon	112374818	112374935	1000	+	.	gene_id "MSTRG.70567"; transcript_id "MSTRG.70567.5"; exon_number "4";
5	StringTie	transcript	112365599	112372674	1000	+	.	gene_id "MSTRG.70567"; transcript_id "MSTRG.70567.6";
5	StringTie	exon	112365599	112365845	1000	+	.	gene_id "MSTRG.70567"; transcript_id "MSTRG.70567.6"; exon_number "1";
5	StringTie	exon	112367536	112367776	1000	+	.	gene_id "MSTRG.70567"; transcript_id "MSTRG.70567.6"; exon_number "2";
5	StringTie	exon	112369306	112369439	1000	+	.	gene_id "MSTRG.70567"; transcript_id "MSTRG.70567.6"; exon_number "3";
5	StringTie	exon	112372458	112372674	1000	+	.	gene_id "MSTRG.70567"; transcript_id "MSTRG.70567.6"; exon_number "4";
5	StringTie	transcript	112365599	112372581	1000	+	.	gene_id "MSTRG.70567"; transcript_id "MSTRG.70567.7";
5	StringTie	exon	112365599	112365736	1000	+	.	gene_id "MSTRG.70567"; transcript_id "MSTRG.70567.7"; exon_number "1";
5	StringTie	exon	112367536	112367776	1000	+	.	gene_id "MSTRG.70567"; transcript_id "MSTRG.70567.7"; exon_number "2";
5	StringTie	exon	112369306	112369439	1000	+	.	gene_id "MSTRG.70567"; transcript_id "MSTRG.70567.7"; exon_number "3";
5	StringTie	exon	112371462	112371513	1000	+	.	gene_id "MSTRG.70567"; transcript_id "MSTRG.70567.7"; exon_number "4";
5	StringTie	exon	112372458	112372581	1000	+	.	gene_id "MSTRG.70567"; transcript_id "MSTRG.70567.7"; exon_number "5";
5	StringTie	transcript	112365599	112375460	1000	+	.	gene_id "MSTRG.70567"; transcript_id "MSTRG.70567.8";
5	StringTie	exon	112365599	112365736	1000	+	.	gene_id "MSTRG.70567"; transcript_id "MSTRG.70567.8"; exon_number "1";
5	StringTie	exon	112367536	112367776	1000	+	.	gene_id "MSTRG.70567"; transcript_id "MSTRG.70567.8"; exon_number "2";
5	StringTie	exon	112369306	112369439	1000	+	.	gene_id "MSTRG.70567"; transcript_id "MSTRG.70567.8"; exon_number "3";
5	StringTie	exon	112372442	112372581	1000	+	.	gene_id "MSTRG.70567"; transcript_id "MSTRG.70567.8"; exon_number "4";
5	StringTie	exon	112373421	112373500	1000	+	.	gene_id "MSTRG.70567"; transcript_id "MSTRG.70567.8"; exon_number "5";
5	StringTie	exon	112374818	112374935	1000	+	.	gene_id "MSTRG.70567"; transcript_id "MSTRG.70567.8"; exon_number "6";
5	StringTie	exon	112375326	112375460	1000	+	.	gene_id "MSTRG.70567"; transcript_id "MSTRG.70567.8"; exon_number "7";
5	StringTie	transcript	112365625	112368077	1000	+	.	gene_id "MSTRG.70567"; transcript_id "MSTRG.70567.9";
5	StringTie	exon	112365625	112365736	1000	+	.	gene_id "MSTRG.70567"; transcript_id "MSTRG.70567.9"; exon_number "1";
5	StringTie	exon	112367539	112368077	1000	+	.	gene_id "MSTRG.70567"; transcript_id "MSTRG.70567.9"; exon_number "2";
5	StringTie	transcript	112389873	112392573	1000	-	.	gene_id "MSTRG.70570"; transcript_id "MSTRG.70570.1";
5	StringTie	exon	112389873	112390331	1000	-	.	gene_id "MSTRG.70570"; transcript_id "MSTRG.70570.1"; exon_number "1";
5	StringTie	exon	112390863	112391031	1000	-	.	gene_id "MSTRG.70570"; transcript_id "MSTRG.70570.1"; exon_number "2";
5	StringTie	exon	112392535	112392573	1000	-	.	gene_id "MSTRG.70570"; transcript_id "MSTRG.70570.1"; exon_number "3";
5	StringTie	transcript	112410229	112410636	1000	+	.	gene_id "MSTRG.70576"; transcript_id "MSTRG.70576.1";
5	StringTie	exon	112410229	112410636	1000	+	.	gene_id "MSTRG.70576"; transcript_id "MSTRG.70576.1"; exon_number "1";
5	StringTie	transcript	112410451	112423410	1000	-	.	gene_id "MSTRG.70577"; transcript_id "MSTRG.70577.1";
5	StringTie	exon	112410451	112410630	1000	-	.	gene_id "MSTRG.70577"; transcript_id "MSTRG.70577.1"; exon_number "1";
5	StringTie	exon	112412872	112412931	1000	-	.	gene_id "MSTRG.70577"; transcript_id "MSTRG.70577.1"; exon_number "2";
5	StringTie	exon	112415667	112415794	1000	-	.	gene_id "MSTRG.70577"; transcript_id "MSTRG.70577.1"; exon_number "3";
5	StringTie	exon	112420569	112420718	1000	-	.	gene_id "MSTRG.70577"; transcript_id "MSTRG.70577.1"; exon_number "4";
5	StringTie	exon	112423099	112423410	1000	-	.	gene_id "MSTRG.70577"; transcript_id "MSTRG.70577.1"; exon_number "5";
5	StringTie	transcript	112410451	112423410	1000	-	.	gene_id "MSTRG.70577"; transcript_id "MSTRG.70577.2";
5	StringTie	exon	112410451	112410630	1000	-	.	gene_id "MSTRG.70577"; transcript_id "MSTRG.70577.2"; exon_number "1";
5	StringTie	exon	112412872	112412931	1000	-	.	gene_id "MSTRG.70577"; transcript_id "MSTRG.70577.2"; exon_number "2";
5	StringTie	exon	112415667	112415794	1000	-	.	gene_id "MSTRG.70577"; transcript_id "MSTRG.70577.2"; exon_number "3";
5	StringTie	exon	112420569	112420711	1000	-	.	gene_id "MSTRG.70577"; transcript_id "MSTRG.70577.2"; exon_number "4";
5	StringTie	exon	112423099	112423410	1000	-	.	gene_id "MSTRG.70577"; transcript_id "MSTRG.70577.2"; exon_number "5";
5	StringTie	transcript	112412848	112423410	1000	-	.	gene_id "MSTRG.70577"; transcript_id "MSTRG.70577.3";
5	StringTie	exon	112412848	112412931	1000	-	.	gene_id "MSTRG.70577"; transcript_id "MSTRG.70577.3"; exon_number "1";
5	StringTie	exon	112420569	112420718	1000	-	.	gene_id "MSTRG.70577"; transcript_id "MSTRG.70577.3"; exon_number "2";
5	StringTie	exon	112423099	112423410	1000	-	.	gene_id "MSTRG.70577"; transcript_id "MSTRG.70577.3"; exon_number "3";
5	StringTie	transcript	112412853	112421262	1000	-	.	gene_id "MSTRG.70577"; transcript_id "MSTRG.70577.4";
5	StringTie	exon	112412853	112412931	1000	-	.	gene_id "MSTRG.70577"; transcript_id "MSTRG.70577.4"; exon_number "1";
5	StringTie	exon	112415667	112415794	1000	-	.	gene_id "MSTRG.70577"; transcript_id "MSTRG.70577.4"; exon_number "2";
5	StringTie	exon	112420569	112420718	1000	-	.	gene_id "MSTRG.70577"; transcript_id "MSTRG.70577.4"; exon_number "3";
5	StringTie	exon	112421055	112421262	1000	-	.	gene_id "MSTRG.70577"; transcript_id "MSTRG.70577.4"; exon_number "4";
5	StringTie	transcript	112412884	112423410	1000	-	.	gene_id "MSTRG.70577"; transcript_id "MSTRG.70577.5";
5	StringTie	exon	112412884	112412931	1000	-	.	gene_id "MSTRG.70577"; transcript_id "MSTRG.70577.5"; exon_number "1";
5	StringTie	exon	112415667	112415794	1000	-	.	gene_id "MSTRG.70577"; transcript_id "MSTRG.70577.5"; exon_number "2";
5	StringTie	exon	112420569	112420718	1000	-	.	gene_id "MSTRG.70577"; transcript_id "MSTRG.70577.5"; exon_number "3";
5	StringTie	exon	112423104	112423410	1000	-	.	gene_id "MSTRG.70577"; transcript_id "MSTRG.70577.5"; exon_number "4";
5	StringTie	transcript	112415667	112423410	1000	-	.	gene_id "MSTRG.70577"; transcript_id "MSTRG.70577.6";
5	StringTie	exon	112415667	112415788	1000	-	.	gene_id "MSTRG.70577"; transcript_id "MSTRG.70577.6"; exon_number "1";
5	StringTie	exon	112420569	112420718	1000	-	.	gene_id "MSTRG.70577"; transcript_id "MSTRG.70577.6"; exon_number "2";
5	StringTie	exon	112423099	112423410	1000	-	.	gene_id "MSTRG.70577"; transcript_id "MSTRG.70577.6"; exon_number "3";
5	StringTie	transcript	112423693	112425062	1000	+	.	gene_id "MSTRG.70578"; transcript_id "MSTRG.70578.1";
5	StringTie	exon	112423693	112425062	1000	+	.	gene_id "MSTRG.70578"; transcript_id "MSTRG.70578.1"; exon_number "1";
5	StringTie	transcript	112424039	112425062	1000	-	.	gene_id "MSTRG.70579"; transcript_id "MSTRG.70579.1";
5	StringTie	exon	112424039	112424798	1000	-	.	gene_id "MSTRG.70579"; transcript_id "MSTRG.70579.1"; exon_number "1";
5	StringTie	exon	112424894	112425062	1000	-	.	gene_id "MSTRG.70579"; transcript_id "MSTRG.70579.1"; exon_number "2";
5	StringTie	transcript	112426891	112427018	1000	-	.	gene_id "MSTRG.70580"; transcript_id "MSTRG.70580.1";
5	StringTie	exon	112426891	112427018	1000	-	.	gene_id "MSTRG.70580"; transcript_id "MSTRG.70580.1"; exon_number "1";
5	StringTie	transcript	112435089	112472907	1000	+	.	gene_id "MSTRG.70582"; transcript_id "MSTRG.70582.1";
5	StringTie	exon	112435089	112435595	1000	+	.	gene_id "MSTRG.70582"; transcript_id "MSTRG.70582.1"; exon_number "1";
5	StringTie	exon	112457322	112457380	1000	+	.	gene_id "MSTRG.70582"; transcript_id "MSTRG.70582.1"; exon_number "2";
5	StringTie	exon	112461087	112461120	1000	+	.	gene_id "MSTRG.70582"; transcript_id "MSTRG.70582.1"; exon_number "3";
5	StringTie	exon	112461259	112461456	1000	+	.	gene_id "MSTRG.70582"; transcript_id "MSTRG.70582.1"; exon_number "4";
5	StringTie	exon	112462285	112462443	1000	+	.	gene_id "MSTRG.70582"; transcript_id "MSTRG.70582.1"; exon_number "5";
5	StringTie	exon	112465334	112465414	1000	+	.	gene_id "MSTRG.70582"; transcript_id "MSTRG.70582.1"; exon_number "6";
5	StringTie	exon	112466522	112466578	1000	+	.	gene_id "MSTRG.70582"; transcript_id "MSTRG.70582.1"; exon_number "7";
5	StringTie	exon	112469466	112469508	1000	+	.	gene_id "MSTRG.70582"; transcript_id "MSTRG.70582.1"; exon_number "8";
5	StringTie	exon	112470098	112470291	1000	+	.	gene_id "MSTRG.70582"; transcript_id "MSTRG.70582.1"; exon_number "9";
5	StringTie	exon	112470836	112471157	1000	+	.	gene_id "MSTRG.70582"; transcript_id "MSTRG.70582.1"; exon_number "10";
5	StringTie	exon	112471992	112472050	1000	+	.	gene_id "MSTRG.70582"; transcript_id "MSTRG.70582.1"; exon_number "11";
5	StringTie	exon	112472845	112472907	1000	+	.	gene_id "MSTRG.70582"; transcript_id "MSTRG.70582.1"; exon_number "12";
5	StringTie	transcript	112435089	112452528	1000	+	.	gene_id "MSTRG.70582"; transcript_id "MSTRG.70582.2";
5	StringTie	exon	112435089	112435263	1000	+	.	gene_id "MSTRG.70582"; transcript_id "MSTRG.70582.2"; exon_number "1";
5	StringTie	exon	112452333	112452528	1000	+	.	gene_id "MSTRG.70582"; transcript_id "MSTRG.70582.2"; exon_number "2";
5	StringTie	transcript	112435091	112470995	1000	+	.	gene_id "MSTRG.70582"; transcript_id "MSTRG.70582.3";
5	StringTie	exon	112435091	112435595	1000	+	.	gene_id "MSTRG.70582"; transcript_id "MSTRG.70582.3"; exon_number "1";
5	StringTie	exon	112452333	112452528	1000	+	.	gene_id "MSTRG.70582"; transcript_id "MSTRG.70582.3"; exon_number "2";
5	StringTie	exon	112457322	112457380	1000	+	.	gene_id "MSTRG.70582"; transcript_id "MSTRG.70582.3"; exon_number "3";
5	StringTie	exon	112461087	112461120	1000	+	.	gene_id "MSTRG.70582"; transcript_id "MSTRG.70582.3"; exon_number "4";
5	StringTie	exon	112461259	112461456	1000	+	.	gene_id "MSTRG.70582"; transcript_id "MSTRG.70582.3"; exon_number "5";
5	StringTie	exon	112462285	112462443	1000	+	.	gene_id "MSTRG.70582"; transcript_id "MSTRG.70582.3"; exon_number "6";
5	StringTie	exon	112465334	112465414	1000	+	.	gene_id "MSTRG.70582"; transcript_id "MSTRG.70582.3"; exon_number "7";
5	StringTie	exon	112466522	112466578	1000	+	.	gene_id "MSTRG.70582"; transcript_id "MSTRG.70582.3"; exon_number "8";
5	StringTie	exon	112469466	112469508	1000	+	.	gene_id "MSTRG.70582"; transcript_id "MSTRG.70582.3"; exon_number "9";
5	StringTie	exon	112470098	112470291	1000	+	.	gene_id "MSTRG.70582"; transcript_id "MSTRG.70582.3"; exon_number "10";
5	StringTie	exon	112470836	112470995	1000	+	.	gene_id "MSTRG.70582"; transcript_id "MSTRG.70582.3"; exon_number "11";
5	StringTie	transcript	112435099	112470168	1000	+	.	gene_id "MSTRG.70582"; transcript_id "MSTRG.70582.4";
5	StringTie	exon	112435099	112435595	1000	+	.	gene_id "MSTRG.70582"; transcript_id "MSTRG.70582.4"; exon_number "1";
5	StringTie	exon	112457322	112457380	1000	+	.	gene_id "MSTRG.70582"; transcript_id "MSTRG.70582.4"; exon_number "2";
5	StringTie	exon	112461087	112461120	1000	+	.	gene_id "MSTRG.70582"; transcript_id "MSTRG.70582.4"; exon_number "3";
5	StringTie	exon	112461259	112461456	1000	+	.	gene_id "MSTRG.70582"; transcript_id "MSTRG.70582.4"; exon_number "4";
5	StringTie	exon	112465334	112465414	1000	+	.	gene_id "MSTRG.70582"; transcript_id "MSTRG.70582.4"; exon_number "5";
5	StringTie	exon	112466522	112466578	1000	+	.	gene_id "MSTRG.70582"; transcript_id "MSTRG.70582.4"; exon_number "6";
5	StringTie	exon	112469466	112469508	1000	+	.	gene_id "MSTRG.70582"; transcript_id "MSTRG.70582.4"; exon_number "7";
5	StringTie	exon	112470098	112470168	1000	+	.	gene_id "MSTRG.70582"; transcript_id "MSTRG.70582.4"; exon_number "8";
5	StringTie	transcript	112435099	112452960	1000	+	.	gene_id "MSTRG.70582"; transcript_id "MSTRG.70582.5";
5	StringTie	exon	112435099	112435595	1000	+	.	gene_id "MSTRG.70582"; transcript_id "MSTRG.70582.5"; exon_number "1";
5	StringTie	exon	112452333	112452528	1000	+	.	gene_id "MSTRG.70582"; transcript_id "MSTRG.70582.5"; exon_number "2";
5	StringTie	exon	112452930	112452960	1000	+	.	gene_id "MSTRG.70582"; transcript_id "MSTRG.70582.5"; exon_number "3";
5	StringTie	transcript	112435249	112465414	1000	+	.	gene_id "MSTRG.70582"; transcript_id "MSTRG.70582.6";
5	StringTie	exon	112435249	112435595	1000	+	.	gene_id "MSTRG.70582"; transcript_id "MSTRG.70582.6"; exon_number "1";
5	StringTie	exon	112452333	112452528	1000	+	.	gene_id "MSTRG.70582"; transcript_id "MSTRG.70582.6"; exon_number "2";
5	StringTie	exon	112457322	112457380	1000	+	.	gene_id "MSTRG.70582"; transcript_id "MSTRG.70582.6"; exon_number "3";
5	StringTie	exon	112461087	112461120	1000	+	.	gene_id "MSTRG.70582"; transcript_id "MSTRG.70582.6"; exon_number "4";
5	StringTie	exon	112461259	112461456	1000	+	.	gene_id "MSTRG.70582"; transcript_id "MSTRG.70582.6"; exon_number "5";
5	StringTie	exon	112465334	112465414	1000	+	.	gene_id "MSTRG.70582"; transcript_id "MSTRG.70582.6"; exon_number "6";
5	StringTie	transcript	112435263	112461386	1000	+	.	gene_id "MSTRG.70582"; transcript_id "MSTRG.70582.7";
5	StringTie	exon	112435263	112435595	1000	+	.	gene_id "MSTRG.70582"; transcript_id "MSTRG.70582.7"; exon_number "1";
5	StringTie	exon	112457322	112457384	1000	+	.	gene_id "MSTRG.70582"; transcript_id "MSTRG.70582.7"; exon_number "2";
5	StringTie	exon	112461087	112461120	1000	+	.	gene_id "MSTRG.70582"; transcript_id "MSTRG.70582.7"; exon_number "3";
5	StringTie	exon	112461259	112461386	1000	+	.	gene_id "MSTRG.70582"; transcript_id "MSTRG.70582.7"; exon_number "4";
5	StringTie	transcript	112435280	112470995	1000	+	.	gene_id "MSTRG.70582"; transcript_id "MSTRG.70582.8";
5	StringTie	exon	112435280	112435595	1000	+	.	gene_id "MSTRG.70582"; transcript_id "MSTRG.70582.8"; exon_number "1";
5	StringTie	exon	112457322	112457380	1000	+	.	gene_id "MSTRG.70582"; transcript_id "MSTRG.70582.8"; exon_number "2";
5	StringTie	exon	112465334	112465414	1000	+	.	gene_id "MSTRG.70582"; transcript_id "MSTRG.70582.8"; exon_number "3";
5	StringTie	exon	112466522	112466578	1000	+	.	gene_id "MSTRG.70582"; transcript_id "MSTRG.70582.8"; exon_number "4";
5	StringTie	exon	112469466	112469508	1000	+	.	gene_id "MSTRG.70582"; transcript_id "MSTRG.70582.8"; exon_number "5";
5	StringTie	exon	112470098	112470291	1000	+	.	gene_id "MSTRG.70582"; transcript_id "MSTRG.70582.8"; exon_number "6";
5	StringTie	exon	112470836	112470995	1000	+	.	gene_id "MSTRG.70582"; transcript_id "MSTRG.70582.8"; exon_number "7";
5	StringTie	transcript	112489703	112490490	1000	+	.	gene_id "MSTRG.70583"; transcript_id "MSTRG.70583.1";
5	StringTie	exon	112489703	112490490	1000	+	.	gene_id "MSTRG.70583"; transcript_id "MSTRG.70583.1"; exon_number "1";
5	StringTie	transcript	112491331	112492013	1000	+	.	gene_id "MSTRG.70584"; transcript_id "MSTRG.70584.1";
5	StringTie	exon	112491331	112492013	1000	+	.	gene_id "MSTRG.70584"; transcript_id "MSTRG.70584.1"; exon_number "1";
5	StringTie	transcript	112495947	112496393	1000	+	.	gene_id "MSTRG.70585"; transcript_id "MSTRG.70585.1";
5	StringTie	exon	112495947	112496393	1000	+	.	gene_id "MSTRG.70585"; transcript_id "MSTRG.70585.1"; exon_number "1";
5	StringTie	transcript	112496762	112517085	1000	+	.	gene_id "MSTRG.70586"; transcript_id "MSTRG.70586.1";
5	StringTie	exon	112496762	112497046	1000	+	.	gene_id "MSTRG.70586"; transcript_id "MSTRG.70586.1"; exon_number "1";
5	StringTie	exon	112510603	112510917	1000	+	.	gene_id "MSTRG.70586"; transcript_id "MSTRG.70586.1"; exon_number "2";
5	StringTie	exon	112515164	112515384	1000	+	.	gene_id "MSTRG.70586"; transcript_id "MSTRG.70586.1"; exon_number "3";
5	StringTie	exon	112516731	112517085	1000	+	.	gene_id "MSTRG.70586"; transcript_id "MSTRG.70586.1"; exon_number "4";
5	StringTie	transcript	112496766	112517085	1000	+	.	gene_id "MSTRG.70586"; transcript_id "MSTRG.70586.2";
5	StringTie	exon	112496766	112497046	1000	+	.	gene_id "MSTRG.70586"; transcript_id "MSTRG.70586.2"; exon_number "1";
5	StringTie	exon	112510588	112510917	1000	+	.	gene_id "MSTRG.70586"; transcript_id "MSTRG.70586.2"; exon_number "2";
5	StringTie	exon	112515164	112515384	1000	+	.	gene_id "MSTRG.70586"; transcript_id "MSTRG.70586.2"; exon_number "3";
5	StringTie	exon	112516731	112517085	1000	+	.	gene_id "MSTRG.70586"; transcript_id "MSTRG.70586.2"; exon_number "4";
5	StringTie	transcript	112496766	112517085	1000	+	.	gene_id "MSTRG.70586"; transcript_id "MSTRG.70586.3";
5	StringTie	exon	112496766	112497046	1000	+	.	gene_id "MSTRG.70586"; transcript_id "MSTRG.70586.3"; exon_number "1";
5	StringTie	exon	112515164	112515384	1000	+	.	gene_id "MSTRG.70586"; transcript_id "MSTRG.70586.3"; exon_number "2";
5	StringTie	exon	112516731	112517085	1000	+	.	gene_id "MSTRG.70586"; transcript_id "MSTRG.70586.3"; exon_number "3";
5	StringTie	transcript	112496768	112515384	1000	+	.	gene_id "MSTRG.70586"; transcript_id "MSTRG.70586.4";
5	StringTie	exon	112496768	112497046	1000	+	.	gene_id "MSTRG.70586"; transcript_id "MSTRG.70586.4"; exon_number "1";
5	StringTie	exon	112502289	112502452	1000	+	.	gene_id "MSTRG.70586"; transcript_id "MSTRG.70586.4"; exon_number "2";
5	StringTie	exon	112510603	112510917	1000	+	.	gene_id "MSTRG.70586"; transcript_id "MSTRG.70586.4"; exon_number "3";
5	StringTie	exon	112515164	112515384	1000	+	.	gene_id "MSTRG.70586"; transcript_id "MSTRG.70586.4"; exon_number "4";
5	StringTie	transcript	112506897	112517085	1000	+	.	gene_id "MSTRG.70586"; transcript_id "MSTRG.70586.5";
5	StringTie	exon	112506897	112507195	1000	+	.	gene_id "MSTRG.70586"; transcript_id "MSTRG.70586.5"; exon_number "1";
5	StringTie	exon	112510603	112510917	1000	+	.	gene_id "MSTRG.70586"; transcript_id "MSTRG.70586.5"; exon_number "2";
5	StringTie	exon	112515164	112515384	1000	+	.	gene_id "MSTRG.70586"; transcript_id "MSTRG.70586.5"; exon_number "3";
5	StringTie	exon	112516731	112517085	1000	+	.	gene_id "MSTRG.70586"; transcript_id "MSTRG.70586.5"; exon_number "4";
5	StringTie	transcript	112504221	112506683	1000	-	.	gene_id "MSTRG.70588"; transcript_id "MSTRG.70588.1";
5	StringTie	exon	112504221	112504284	1000	-	.	gene_id "MSTRG.70588"; transcript_id "MSTRG.70588.1"; exon_number "1";
5	StringTie	exon	112506446	112506683	1000	-	.	gene_id "MSTRG.70588"; transcript_id "MSTRG.70588.1"; exon_number "2";
5	StringTie	transcript	112530021	112530481	1000	-	.	gene_id "MSTRG.70589"; transcript_id "MSTRG.70589.1";
5	StringTie	exon	112530021	112530481	1000	-	.	gene_id "MSTRG.70589"; transcript_id "MSTRG.70589.1"; exon_number "1";
5	StringTie	transcript	112530029	112530481	1000	-	.	gene_id "MSTRG.70589"; transcript_id "MSTRG.70589.2";
5	StringTie	exon	112530029	112530160	1000	-	.	gene_id "MSTRG.70589"; transcript_id "MSTRG.70589.2"; exon_number "1";
5	StringTie	exon	112530283	112530481	1000	-	.	gene_id "MSTRG.70589"; transcript_id "MSTRG.70589.2"; exon_number "2";
5	StringTie	transcript	112530550	112531426	1000	+	.	gene_id "MSTRG.70590"; transcript_id "MSTRG.70590.1";
5	StringTie	exon	112530550	112531426	1000	+	.	gene_id "MSTRG.70590"; transcript_id "MSTRG.70590.1"; exon_number "1";
5	StringTie	transcript	112540769	112541710	1000	-	.	gene_id "MSTRG.70591"; transcript_id "MSTRG.70591.1";
5	StringTie	exon	112540769	112541710	1000	-	.	gene_id "MSTRG.70591"; transcript_id "MSTRG.70591.1"; exon_number "1";
5	StringTie	transcript	112541988	112542941	1000	-	.	gene_id "MSTRG.70592"; transcript_id "MSTRG.70592.1";
5	StringTie	exon	112541988	112542941	1000	-	.	gene_id "MSTRG.70592"; transcript_id "MSTRG.70592.1"; exon_number "1";
5	StringTie	transcript	112543591	112550953	1000	-	.	gene_id "MSTRG.70594"; transcript_id "MSTRG.70594.1";
5	StringTie	exon	112543591	112543822	1000	-	.	gene_id "MSTRG.70594"; transcript_id "MSTRG.70594.1"; exon_number "1";
5	StringTie	exon	112549528	112550953	1000	-	.	gene_id "MSTRG.70594"; transcript_id "MSTRG.70594.1"; exon_number "2";
5	StringTie	transcript	112543708	112568082	1000	-	.	gene_id "MSTRG.70594"; transcript_id "MSTRG.70594.2";
5	StringTie	exon	112543708	112543822	1000	-	.	gene_id "MSTRG.70594"; transcript_id "MSTRG.70594.2"; exon_number "1";
5	StringTie	exon	112552552	112552682	1000	-	.	gene_id "MSTRG.70594"; transcript_id "MSTRG.70594.2"; exon_number "2";
5	StringTie	exon	112566463	112566629	1000	-	.	gene_id "MSTRG.70594"; transcript_id "MSTRG.70594.2"; exon_number "3";
5	StringTie	exon	112567120	112567143	1000	-	.	gene_id "MSTRG.70594"; transcript_id "MSTRG.70594.2"; exon_number "4";
5	StringTie	exon	112567576	112568082	1000	-	.	gene_id "MSTRG.70594"; transcript_id "MSTRG.70594.2"; exon_number "5";
5	StringTie	transcript	112543764	112550953	1000	-	.	gene_id "MSTRG.70594"; transcript_id "MSTRG.70594.3";
5	StringTie	exon	112543764	112543822	1000	-	.	gene_id "MSTRG.70594"; transcript_id "MSTRG.70594.3"; exon_number "1";
5	StringTie	exon	112549524	112550953	1000	-	.	gene_id "MSTRG.70594"; transcript_id "MSTRG.70594.3"; exon_number "2";
5	StringTie	transcript	112552193	112553015	1000	-	.	gene_id "MSTRG.70594"; transcript_id "MSTRG.70594.4";
5	StringTie	exon	112552193	112552425	1000	-	.	gene_id "MSTRG.70594"; transcript_id "MSTRG.70594.4"; exon_number "1";
5	StringTie	exon	112552552	112552682	1000	-	.	gene_id "MSTRG.70594"; transcript_id "MSTRG.70594.4"; exon_number "2";
5	StringTie	exon	112552945	112553015	1000	-	.	gene_id "MSTRG.70594"; transcript_id "MSTRG.70594.4"; exon_number "3";
5	StringTie	transcript	112552195	112553015	1000	-	.	gene_id "MSTRG.70594"; transcript_id "MSTRG.70594.5";
5	StringTie	exon	112552195	112552425	1000	-	.	gene_id "MSTRG.70594"; transcript_id "MSTRG.70594.5"; exon_number "1";
5	StringTie	exon	112552552	112552682	1000	-	.	gene_id "MSTRG.70594"; transcript_id "MSTRG.70594.5"; exon_number "2";
5	StringTie	exon	112552791	112553015	1000	-	.	gene_id "MSTRG.70594"; transcript_id "MSTRG.70594.5"; exon_number "3";
5	StringTie	transcript	112558497	112568082	1000	-	.	gene_id "MSTRG.70594"; transcript_id "MSTRG.70594.6";
5	StringTie	exon	112558497	112559280	1000	-	.	gene_id "MSTRG.70594"; transcript_id "MSTRG.70594.6"; exon_number "1";
5	StringTie	exon	112566463	112566629	1000	-	.	gene_id "MSTRG.70594"; transcript_id "MSTRG.70594.6"; exon_number "2";
5	StringTie	exon	112567120	112567143	1000	-	.	gene_id "MSTRG.70594"; transcript_id "MSTRG.70594.6"; exon_number "3";
5	StringTie	exon	112567576	112568082	1000	-	.	gene_id "MSTRG.70594"; transcript_id "MSTRG.70594.6"; exon_number "4";
5	StringTie	transcript	112558743	112568082	1000	-	.	gene_id "MSTRG.70594"; transcript_id "MSTRG.70594.7";
5	StringTie	exon	112558743	112559280	1000	-	.	gene_id "MSTRG.70594"; transcript_id "MSTRG.70594.7"; exon_number "1";
5	StringTie	exon	112564562	112564666	1000	-	.	gene_id "MSTRG.70594"; transcript_id "MSTRG.70594.7"; exon_number "2";
5	StringTie	exon	112566463	112566629	1000	-	.	gene_id "MSTRG.70594"; transcript_id "MSTRG.70594.7"; exon_number "3";
5	StringTie	exon	112567120	112567143	1000	-	.	gene_id "MSTRG.70594"; transcript_id "MSTRG.70594.7"; exon_number "4";
5	StringTie	exon	112567576	112568082	1000	-	.	gene_id "MSTRG.70594"; transcript_id "MSTRG.70594.7"; exon_number "5";
5	StringTie	transcript	112558743	112568082	1000	-	.	gene_id "MSTRG.70594"; transcript_id "MSTRG.70594.8";
5	StringTie	exon	112558743	112559280	1000	-	.	gene_id "MSTRG.70594"; transcript_id "MSTRG.70594.8"; exon_number "1";
5	StringTie	exon	112566463	112566629	1000	-	.	gene_id "MSTRG.70594"; transcript_id "MSTRG.70594.8"; exon_number "2";
5	StringTie	exon	112567120	112567143	1000	-	.	gene_id "MSTRG.70594"; transcript_id "MSTRG.70594.8"; exon_number "3";
5	StringTie	exon	112567536	112568082	1000	-	.	gene_id "MSTRG.70594"; transcript_id "MSTRG.70594.8"; exon_number "4";
5	StringTie	transcript	112558747	112568082	1000	-	.	gene_id "MSTRG.70594"; transcript_id "MSTRG.70594.9";
5	StringTie	exon	112558747	112559280	1000	-	.	gene_id "MSTRG.70594"; transcript_id "MSTRG.70594.9"; exon_number "1";
5	StringTie	exon	112567120	112567143	1000	-	.	gene_id "MSTRG.70594"; transcript_id "MSTRG.70594.9"; exon_number "2";
5	StringTie	exon	112567576	112568082	1000	-	.	gene_id "MSTRG.70594"; transcript_id "MSTRG.70594.9"; exon_number "3";
5	StringTie	transcript	112558774	112568082	1000	-	.	gene_id "MSTRG.70594"; transcript_id "MSTRG.70594.10";
5	StringTie	exon	112558774	112559280	1000	-	.	gene_id "MSTRG.70594"; transcript_id "MSTRG.70594.10"; exon_number "1";
5	StringTie	exon	112566459	112566629	1000	-	.	gene_id "MSTRG.70594"; transcript_id "MSTRG.70594.10"; exon_number "2";
5	StringTie	exon	112567120	112567143	1000	-	.	gene_id "MSTRG.70594"; transcript_id "MSTRG.70594.10"; exon_number "3";
5	StringTie	exon	112567576	112568082	1000	-	.	gene_id "MSTRG.70594"; transcript_id "MSTRG.70594.10"; exon_number "4";
5	StringTie	transcript	112564584	112568082	1000	-	.	gene_id "MSTRG.70594"; transcript_id "MSTRG.70594.12";
5	StringTie	exon	112564584	112564701	1000	-	.	gene_id "MSTRG.70594"; transcript_id "MSTRG.70594.12"; exon_number "1";
5	StringTie	exon	112566463	112566629	1000	-	.	gene_id "MSTRG.70594"; transcript_id "MSTRG.70594.12"; exon_number "2";
5	StringTie	exon	112567120	112567143	1000	-	.	gene_id "MSTRG.70594"; transcript_id "MSTRG.70594.12"; exon_number "3";
5	StringTie	exon	112567576	112568082	1000	-	.	gene_id "MSTRG.70594"; transcript_id "MSTRG.70594.12"; exon_number "4";
5	StringTie	transcript	112550128	112551863	1000	+	.	gene_id "MSTRG.70595"; transcript_id "MSTRG.70595.1";
5	StringTie	exon	112550128	112550288	1000	+	.	gene_id "MSTRG.70595"; transcript_id "MSTRG.70595.1"; exon_number "1";
5	StringTie	exon	112551464	112551863	1000	+	.	gene_id "MSTRG.70595"; transcript_id "MSTRG.70595.1"; exon_number "2";
5	StringTie	transcript	112550990	112551863	1000	+	.	gene_id "MSTRG.70595"; transcript_id "MSTRG.70595.2";
5	StringTie	exon	112550990	112551037	1000	+	.	gene_id "MSTRG.70595"; transcript_id "MSTRG.70595.2"; exon_number "1";
5	StringTie	exon	112551464	112551863	1000	+	.	gene_id "MSTRG.70595"; transcript_id "MSTRG.70595.2"; exon_number "2";
5	StringTie	transcript	112551001	112551863	1000	+	.	gene_id "MSTRG.70595"; transcript_id "MSTRG.70595.3";
5	StringTie	exon	112551001	112551198	1000	+	.	gene_id "MSTRG.70595"; transcript_id "MSTRG.70595.3"; exon_number "1";
5	StringTie	exon	112551464	112551863	1000	+	.	gene_id "MSTRG.70595"; transcript_id "MSTRG.70595.3"; exon_number "2";
5	StringTie	transcript	112568119	112606819	1000	+	.	gene_id "MSTRG.70597"; transcript_id "MSTRG.70597.1";
5	StringTie	exon	112568119	112568201	1000	+	.	gene_id "MSTRG.70597"; transcript_id "MSTRG.70597.1"; exon_number "1";
5	StringTie	exon	112593466	112593602	1000	+	.	gene_id "MSTRG.70597"; transcript_id "MSTRG.70597.1"; exon_number "2";
5	StringTie	exon	112599375	112599633	1000	+	.	gene_id "MSTRG.70597"; transcript_id "MSTRG.70597.1"; exon_number "3";
5	StringTie	exon	112599763	112599851	1000	+	.	gene_id "MSTRG.70597"; transcript_id "MSTRG.70597.1"; exon_number "4";
5	StringTie	exon	112602764	112602856	1000	+	.	gene_id "MSTRG.70597"; transcript_id "MSTRG.70597.1"; exon_number "5";
5	StringTie	exon	112606280	112606438	1000	+	.	gene_id "MSTRG.70597"; transcript_id "MSTRG.70597.1"; exon_number "6";
5	StringTie	exon	112606669	112606819	1000	+	.	gene_id "MSTRG.70597"; transcript_id "MSTRG.70597.1"; exon_number "7";
5	StringTie	transcript	112568121	112609234	1000	+	.	gene_id "MSTRG.70597"; transcript_id "MSTRG.70597.2";
5	StringTie	exon	112568121	112568201	1000	+	.	gene_id "MSTRG.70597"; transcript_id "MSTRG.70597.2"; exon_number "1";
5	StringTie	exon	112593466	112593602	1000	+	.	gene_id "MSTRG.70597"; transcript_id "MSTRG.70597.2"; exon_number "2";
5	StringTie	exon	112599375	112599633	1000	+	.	gene_id "MSTRG.70597"; transcript_id "MSTRG.70597.2"; exon_number "3";
5	StringTie	exon	112602764	112602856	1000	+	.	gene_id "MSTRG.70597"; transcript_id "MSTRG.70597.2"; exon_number "4";
5	StringTie	exon	112606280	112606438	1000	+	.	gene_id "MSTRG.70597"; transcript_id "MSTRG.70597.2"; exon_number "5";
5	StringTie	exon	112606669	112606819	1000	+	.	gene_id "MSTRG.70597"; transcript_id "MSTRG.70597.2"; exon_number "6";
5	StringTie	exon	112608121	112608225	1000	+	.	gene_id "MSTRG.70597"; transcript_id "MSTRG.70597.2"; exon_number "7";
5	StringTie	exon	112609136	112609234	1000	+	.	gene_id "MSTRG.70597"; transcript_id "MSTRG.70597.2"; exon_number "8";
5	StringTie	transcript	112568128	112599633	1000	+	.	gene_id "MSTRG.70597"; transcript_id "MSTRG.70597.3";
5	StringTie	exon	112568128	112568201	1000	+	.	gene_id "MSTRG.70597"; transcript_id "MSTRG.70597.3"; exon_number "1";
5	StringTie	exon	112586144	112586262	1000	+	.	gene_id "MSTRG.70597"; transcript_id "MSTRG.70597.3"; exon_number "2";
5	StringTie	exon	112593466	112593602	1000	+	.	gene_id "MSTRG.70597"; transcript_id "MSTRG.70597.3"; exon_number "3";
5	StringTie	exon	112599375	112599633	1000	+	.	gene_id "MSTRG.70597"; transcript_id "MSTRG.70597.3"; exon_number "4";
5	StringTie	transcript	112568128	112610303	1000	+	.	gene_id "MSTRG.70597"; transcript_id "MSTRG.70597.4";
5	StringTie	exon	112568128	112568201	1000	+	.	gene_id "MSTRG.70597"; transcript_id "MSTRG.70597.4"; exon_number "1";
5	StringTie	exon	112593466	112593602	1000	+	.	gene_id "MSTRG.70597"; transcript_id "MSTRG.70597.4"; exon_number "2";
5	StringTie	exon	112610191	112610303	1000	+	.	gene_id "MSTRG.70597"; transcript_id "MSTRG.70597.4"; exon_number "3";
5	StringTie	transcript	112568131	112592443	1000	+	.	gene_id "MSTRG.70597"; transcript_id "MSTRG.70597.5";
5	StringTie	exon	112568131	112568201	1000	+	.	gene_id "MSTRG.70597"; transcript_id "MSTRG.70597.5"; exon_number "1";
5	StringTie	exon	112573373	112573575	1000	+	.	gene_id "MSTRG.70597"; transcript_id "MSTRG.70597.5"; exon_number "2";
5	StringTie	exon	112592368	112592443	1000	+	.	gene_id "MSTRG.70597"; transcript_id "MSTRG.70597.5"; exon_number "3";
5	StringTie	transcript	112568136	112592443	1000	+	.	gene_id "MSTRG.70597"; transcript_id "MSTRG.70597.6";
5	StringTie	exon	112568136	112568201	1000	+	.	gene_id "MSTRG.70597"; transcript_id "MSTRG.70597.6"; exon_number "1";
5	StringTie	exon	112592289	112592443	1000	+	.	gene_id "MSTRG.70597"; transcript_id "MSTRG.70597.6"; exon_number "2";
5	StringTie	transcript	112568136	112592443	1000	+	.	gene_id "MSTRG.70597"; transcript_id "MSTRG.70597.7";
5	StringTie	exon	112568136	112568201	1000	+	.	gene_id "MSTRG.70597"; transcript_id "MSTRG.70597.7"; exon_number "1";
5	StringTie	exon	112592368	112592443	1000	+	.	gene_id "MSTRG.70597"; transcript_id "MSTRG.70597.7"; exon_number "2";
5	StringTie	transcript	112568136	112606384	1000	+	.	gene_id "MSTRG.70597"; transcript_id "MSTRG.70597.8";
5	StringTie	exon	112568136	112568201	1000	+	.	gene_id "MSTRG.70597"; transcript_id "MSTRG.70597.8"; exon_number "1";
5	StringTie	exon	112593466	112593522	1000	+	.	gene_id "MSTRG.70597"; transcript_id "MSTRG.70597.8"; exon_number "2";
5	StringTie	exon	112602764	112602856	1000	+	.	gene_id "MSTRG.70597"; transcript_id "MSTRG.70597.8"; exon_number "3";
5	StringTie	exon	112606280	112606384	1000	+	.	gene_id "MSTRG.70597"; transcript_id "MSTRG.70597.8"; exon_number "4";
5	StringTie	transcript	112568136	112569151	1000	+	.	gene_id "MSTRG.70597"; transcript_id "MSTRG.70597.9";
5	StringTie	exon	112568136	112568201	1000	+	.	gene_id "MSTRG.70597"; transcript_id "MSTRG.70597.9"; exon_number "1";
5	StringTie	exon	112569077	112569151	1000	+	.	gene_id "MSTRG.70597"; transcript_id "MSTRG.70597.9"; exon_number "2";
5	StringTie	transcript	112568137	112596043	1000	+	.	gene_id "MSTRG.70597"; transcript_id "MSTRG.70597.10";
5	StringTie	exon	112568137	112568201	1000	+	.	gene_id "MSTRG.70597"; transcript_id "MSTRG.70597.10"; exon_number "1";
5	StringTie	exon	112593466	112593602	1000	+	.	gene_id "MSTRG.70597"; transcript_id "MSTRG.70597.10"; exon_number "2";
5	StringTie	exon	112595933	112596043	1000	+	.	gene_id "MSTRG.70597"; transcript_id "MSTRG.70597.10"; exon_number "3";
5	StringTie	transcript	112568137	112594636	1000	+	.	gene_id "MSTRG.70597"; transcript_id "MSTRG.70597.11";
5	StringTie	exon	112568137	112568201	1000	+	.	gene_id "MSTRG.70597"; transcript_id "MSTRG.70597.11"; exon_number "1";
5	StringTie	exon	112593466	112593602	1000	+	.	gene_id "MSTRG.70597"; transcript_id "MSTRG.70597.11"; exon_number "2";
5	StringTie	exon	112594521	112594636	1000	+	.	gene_id "MSTRG.70597"; transcript_id "MSTRG.70597.11"; exon_number "3";
5	StringTie	transcript	112596199	112606384	1000	+	.	gene_id "MSTRG.70597"; transcript_id "MSTRG.70597.12";
5	StringTie	exon	112596199	112596379	1000	+	.	gene_id "MSTRG.70597"; transcript_id "MSTRG.70597.12"; exon_number "1";
5	StringTie	exon	112599375	112599633	1000	+	.	gene_id "MSTRG.70597"; transcript_id "MSTRG.70597.12"; exon_number "2";
5	StringTie	exon	112602764	112602856	1000	+	.	gene_id "MSTRG.70597"; transcript_id "MSTRG.70597.12"; exon_number "3";
5	StringTie	exon	112606280	112606384	1000	+	.	gene_id "MSTRG.70597"; transcript_id "MSTRG.70597.12"; exon_number "4";
5	StringTie	transcript	112611427	112617117	1000	+	.	gene_id "MSTRG.70598"; transcript_id "MSTRG.70598.1";
5	StringTie	exon	112611427	112611591	1000	+	.	gene_id "MSTRG.70598"; transcript_id "MSTRG.70598.1"; exon_number "1";
5	StringTie	exon	112611724	112611797	1000	+	.	gene_id "MSTRG.70598"; transcript_id "MSTRG.70598.1"; exon_number "2";
5	StringTie	exon	112612406	112612517	1000	+	.	gene_id "MSTRG.70598"; transcript_id "MSTRG.70598.1"; exon_number "3";
5	StringTie	exon	112613576	112613698	1000	+	.	gene_id "MSTRG.70598"; transcript_id "MSTRG.70598.1"; exon_number "4";
5	StringTie	exon	112613896	112614051	1000	+	.	gene_id "MSTRG.70598"; transcript_id "MSTRG.70598.1"; exon_number "5";
5	StringTie	exon	112614877	112615068	1000	+	.	gene_id "MSTRG.70598"; transcript_id "MSTRG.70598.1"; exon_number "6";
5	StringTie	exon	112615443	112615575	1000	+	.	gene_id "MSTRG.70598"; transcript_id "MSTRG.70598.1"; exon_number "7";
5	StringTie	exon	112616072	112616193	1000	+	.	gene_id "MSTRG.70598"; transcript_id "MSTRG.70598.1"; exon_number "8";
5	StringTie	exon	112616677	112617117	1000	+	.	gene_id "MSTRG.70598"; transcript_id "MSTRG.70598.1"; exon_number "9";
5	StringTie	transcript	112619524	112629606	1000	-	.	gene_id "MSTRG.70600"; transcript_id "MSTRG.70600.1";
5	StringTie	exon	112619524	112619652	1000	-	.	gene_id "MSTRG.70600"; transcript_id "MSTRG.70600.1"; exon_number "1";
5	StringTie	exon	112620960	112621023	1000	-	.	gene_id "MSTRG.70600"; transcript_id "MSTRG.70600.1"; exon_number "2";
5	StringTie	exon	112621409	112621495	1000	-	.	gene_id "MSTRG.70600"; transcript_id "MSTRG.70600.1"; exon_number "3";
5	StringTie	exon	112626358	112626454	1000	-	.	gene_id "MSTRG.70600"; transcript_id "MSTRG.70600.1"; exon_number "4";
5	StringTie	exon	112629154	112629606	1000	-	.	gene_id "MSTRG.70600"; transcript_id "MSTRG.70600.1"; exon_number "5";
5	StringTie	transcript	112626534	112629606	1000	-	.	gene_id "MSTRG.70600"; transcript_id "MSTRG.70600.3";
5	StringTie	exon	112626534	112626611	1000	-	.	gene_id "MSTRG.70600"; transcript_id "MSTRG.70600.3"; exon_number "1";
5	StringTie	exon	112629154	112629606	1000	-	.	gene_id "MSTRG.70600"; transcript_id "MSTRG.70600.3"; exon_number "2";
5	StringTie	transcript	112640495	112653204	1000	+	.	gene_id "MSTRG.70601"; transcript_id "MSTRG.70601.1";
5	StringTie	exon	112640495	112640729	1000	+	.	gene_id "MSTRG.70601"; transcript_id "MSTRG.70601.1"; exon_number "1";
5	StringTie	exon	112650551	112650849	1000	+	.	gene_id "MSTRG.70601"; transcript_id "MSTRG.70601.1"; exon_number "2";
5	StringTie	exon	112651731	112651853	1000	+	.	gene_id "MSTRG.70601"; transcript_id "MSTRG.70601.1"; exon_number "3";
5	StringTie	exon	112652608	112653204	1000	+	.	gene_id "MSTRG.70601"; transcript_id "MSTRG.70601.1"; exon_number "4";
5	StringTie	transcript	112646324	112653204	1000	+	.	gene_id "MSTRG.70601"; transcript_id "MSTRG.70601.2";
5	StringTie	exon	112646324	112646451	1000	+	.	gene_id "MSTRG.70601"; transcript_id "MSTRG.70601.2"; exon_number "1";
5	StringTie	exon	112650551	112650849	1000	+	.	gene_id "MSTRG.70601"; transcript_id "MSTRG.70601.2"; exon_number "2";
5	StringTie	exon	112651731	112651853	1000	+	.	gene_id "MSTRG.70601"; transcript_id "MSTRG.70601.2"; exon_number "3";
5	StringTie	exon	112652608	112653204	1000	+	.	gene_id "MSTRG.70601"; transcript_id "MSTRG.70601.2"; exon_number "4";
5	StringTie	transcript	112655630	112665120	1000	-	.	gene_id "MSTRG.70604"; transcript_id "MSTRG.70604.1";
5	StringTie	exon	112655630	112655745	1000	-	.	gene_id "MSTRG.70604"; transcript_id "MSTRG.70604.1"; exon_number "1";
5	StringTie	exon	112656391	112656466	1000	-	.	gene_id "MSTRG.70604"; transcript_id "MSTRG.70604.1"; exon_number "2";
5	StringTie	exon	112659885	112659984	1000	-	.	gene_id "MSTRG.70604"; transcript_id "MSTRG.70604.1"; exon_number "3";
5	StringTie	exon	112660179	112660270	1000	-	.	gene_id "MSTRG.70604"; transcript_id "MSTRG.70604.1"; exon_number "4";
5	StringTie	exon	112660400	112660476	1000	-	.	gene_id "MSTRG.70604"; transcript_id "MSTRG.70604.1"; exon_number "5";
5	StringTie	exon	112661977	112662094	1000	-	.	gene_id "MSTRG.70604"; transcript_id "MSTRG.70604.1"; exon_number "6";
5	StringTie	exon	112664604	112665120	1000	-	.	gene_id "MSTRG.70604"; transcript_id "MSTRG.70604.1"; exon_number "7";
5	StringTie	transcript	112655984	112665120	1000	-	.	gene_id "MSTRG.70604"; transcript_id "MSTRG.70604.2";
5	StringTie	exon	112655984	112656094	1000	-	.	gene_id "MSTRG.70604"; transcript_id "MSTRG.70604.2"; exon_number "1";
5	StringTie	exon	112656391	112656466	1000	-	.	gene_id "MSTRG.70604"; transcript_id "MSTRG.70604.2"; exon_number "2";
5	StringTie	exon	112659885	112660270	1000	-	.	gene_id "MSTRG.70604"; transcript_id "MSTRG.70604.2"; exon_number "3";
5	StringTie	exon	112660400	112660476	1000	-	.	gene_id "MSTRG.70604"; transcript_id "MSTRG.70604.2"; exon_number "4";
5	StringTie	exon	112661977	112662094	1000	-	.	gene_id "MSTRG.70604"; transcript_id "MSTRG.70604.2"; exon_number "5";
5	StringTie	exon	112664604	112665120	1000	-	.	gene_id "MSTRG.70604"; transcript_id "MSTRG.70604.2"; exon_number "6";
5	StringTie	transcript	112657380	112665120	1000	-	.	gene_id "MSTRG.70604"; transcript_id "MSTRG.70604.3";
5	StringTie	exon	112657380	112657438	1000	-	.	gene_id "MSTRG.70604"; transcript_id "MSTRG.70604.3"; exon_number "1";
5	StringTie	exon	112659885	112659984	1000	-	.	gene_id "MSTRG.70604"; transcript_id "MSTRG.70604.3"; exon_number "2";
5	StringTie	exon	112660179	112660270	1000	-	.	gene_id "MSTRG.70604"; transcript_id "MSTRG.70604.3"; exon_number "3";
5	StringTie	exon	112660400	112660476	1000	-	.	gene_id "MSTRG.70604"; transcript_id "MSTRG.70604.3"; exon_number "4";
5	StringTie	exon	112661977	112662094	1000	-	.	gene_id "MSTRG.70604"; transcript_id "MSTRG.70604.3"; exon_number "5";
5	StringTie	exon	112664604	112665120	1000	-	.	gene_id "MSTRG.70604"; transcript_id "MSTRG.70604.3"; exon_number "6";
5	StringTie	transcript	112657494	112665120	1000	-	.	gene_id "MSTRG.70604"; transcript_id "MSTRG.70604.4";
5	StringTie	exon	112657494	112657590	1000	-	.	gene_id "MSTRG.70604"; transcript_id "MSTRG.70604.4"; exon_number "1";
5	StringTie	exon	112659885	112659984	1000	-	.	gene_id "MSTRG.70604"; transcript_id "MSTRG.70604.4"; exon_number "2";
5	StringTie	exon	112660179	112660270	1000	-	.	gene_id "MSTRG.70604"; transcript_id "MSTRG.70604.4"; exon_number "3";
5	StringTie	exon	112660400	112660476	1000	-	.	gene_id "MSTRG.70604"; transcript_id "MSTRG.70604.4"; exon_number "4";
5	StringTie	exon	112661977	112662094	1000	-	.	gene_id "MSTRG.70604"; transcript_id "MSTRG.70604.4"; exon_number "5";
5	StringTie	exon	112664604	112665120	1000	-	.	gene_id "MSTRG.70604"; transcript_id "MSTRG.70604.4"; exon_number "6";
5	StringTie	transcript	112657499	112665120	1000	-	.	gene_id "MSTRG.70604"; transcript_id "MSTRG.70604.5";
5	StringTie	exon	112657499	112657633	1000	-	.	gene_id "MSTRG.70604"; transcript_id "MSTRG.70604.5"; exon_number "1";
5	StringTie	exon	112659885	112659984	1000	-	.	gene_id "MSTRG.70604"; transcript_id "MSTRG.70604.5"; exon_number "2";
5	StringTie	exon	112660179	112660270	1000	-	.	gene_id "MSTRG.70604"; transcript_id "MSTRG.70604.5"; exon_number "3";
5	StringTie	exon	112660400	112660476	1000	-	.	gene_id "MSTRG.70604"; transcript_id "MSTRG.70604.5"; exon_number "4";
5	StringTie	exon	112661977	112662094	1000	-	.	gene_id "MSTRG.70604"; transcript_id "MSTRG.70604.5"; exon_number "5";
5	StringTie	exon	112664604	112665120	1000	-	.	gene_id "MSTRG.70604"; transcript_id "MSTRG.70604.5"; exon_number "6";
5	StringTie	transcript	112664861	112674542	1000	+	.	gene_id "MSTRG.70605"; transcript_id "MSTRG.70605.1";
5	StringTie	exon	112664861	112664959	1000	+	.	gene_id "MSTRG.70605"; transcript_id "MSTRG.70605.1"; exon_number "1";
5	StringTie	exon	112674396	112674542	1000	+	.	gene_id "MSTRG.70605"; transcript_id "MSTRG.70605.1"; exon_number "2";
5	StringTie	transcript	112665190	112665862	1000	+	.	gene_id "MSTRG.70606"; transcript_id "MSTRG.70606.1";
5	StringTie	exon	112665190	112665862	1000	+	.	gene_id "MSTRG.70606"; transcript_id "MSTRG.70606.1"; exon_number "1";
5	StringTie	transcript	112686343	112706611	1000	-	.	gene_id "MSTRG.70607"; transcript_id "MSTRG.70607.1";
5	StringTie	exon	112686343	112687494	1000	-	.	gene_id "MSTRG.70607"; transcript_id "MSTRG.70607.1"; exon_number "1";
5	StringTie	exon	112689015	112689137	1000	-	.	gene_id "MSTRG.70607"; transcript_id "MSTRG.70607.1"; exon_number "2";
5	StringTie	exon	112689788	112689897	1000	-	.	gene_id "MSTRG.70607"; transcript_id "MSTRG.70607.1"; exon_number "3";
5	StringTie	exon	112692143	112692212	1000	-	.	gene_id "MSTRG.70607"; transcript_id "MSTRG.70607.1"; exon_number "4";
5	StringTie	exon	112693378	112693399	1000	-	.	gene_id "MSTRG.70607"; transcript_id "MSTRG.70607.1"; exon_number "5";
5	StringTie	exon	112706282	112706611	1000	-	.	gene_id "MSTRG.70607"; transcript_id "MSTRG.70607.1"; exon_number "6";
5	StringTie	transcript	112687295	112706611	1000	-	.	gene_id "MSTRG.70607"; transcript_id "MSTRG.70607.3";
5	StringTie	exon	112687295	112687494	1000	-	.	gene_id "MSTRG.70607"; transcript_id "MSTRG.70607.3"; exon_number "1";
5	StringTie	exon	112689015	112689137	1000	-	.	gene_id "MSTRG.70607"; transcript_id "MSTRG.70607.3"; exon_number "2";
5	StringTie	exon	112689788	112689897	1000	-	.	gene_id "MSTRG.70607"; transcript_id "MSTRG.70607.3"; exon_number "3";
5	StringTie	exon	112693378	112693399	1000	-	.	gene_id "MSTRG.70607"; transcript_id "MSTRG.70607.3"; exon_number "4";
5	StringTie	exon	112706282	112706611	1000	-	.	gene_id "MSTRG.70607"; transcript_id "MSTRG.70607.3"; exon_number "5";
5	StringTie	transcript	112706683	112722224	1000	+	.	gene_id "MSTRG.70609"; transcript_id "MSTRG.70609.1";
5	StringTie	exon	112706683	112706869	1000	+	.	gene_id "MSTRG.70609"; transcript_id "MSTRG.70609.1"; exon_number "1";
5	StringTie	exon	112707488	112707577	1000	+	.	gene_id "MSTRG.70609"; transcript_id "MSTRG.70609.1"; exon_number "2";
5	StringTie	exon	112710105	112710217	1000	+	.	gene_id "MSTRG.70609"; transcript_id "MSTRG.70609.1"; exon_number "3";
5	StringTie	exon	112714955	112715093	1000	+	.	gene_id "MSTRG.70609"; transcript_id "MSTRG.70609.1"; exon_number "4";
5	StringTie	exon	112715371	112715625	1000	+	.	gene_id "MSTRG.70609"; transcript_id "MSTRG.70609.1"; exon_number "5";
5	StringTie	exon	112716288	112716468	1000	+	.	gene_id "MSTRG.70609"; transcript_id "MSTRG.70609.1"; exon_number "6";
5	StringTie	exon	112718377	112718563	1000	+	.	gene_id "MSTRG.70609"; transcript_id "MSTRG.70609.1"; exon_number "7";
5	StringTie	exon	112722082	112722224	1000	+	.	gene_id "MSTRG.70609"; transcript_id "MSTRG.70609.1"; exon_number "8";
5	StringTie	transcript	112706683	112722224	1000	+	.	gene_id "MSTRG.70609"; transcript_id "MSTRG.70609.2";
5	StringTie	exon	112706683	112706907	1000	+	.	gene_id "MSTRG.70609"; transcript_id "MSTRG.70609.2"; exon_number "1";
5	StringTie	exon	112707488	112707577	1000	+	.	gene_id "MSTRG.70609"; transcript_id "MSTRG.70609.2"; exon_number "2";
5	StringTie	exon	112710105	112710217	1000	+	.	gene_id "MSTRG.70609"; transcript_id "MSTRG.70609.2"; exon_number "3";
5	StringTie	exon	112714955	112715093	1000	+	.	gene_id "MSTRG.70609"; transcript_id "MSTRG.70609.2"; exon_number "4";
5	StringTie	exon	112715371	112715625	1000	+	.	gene_id "MSTRG.70609"; transcript_id "MSTRG.70609.2"; exon_number "5";
5	StringTie	exon	112716288	112716468	1000	+	.	gene_id "MSTRG.70609"; transcript_id "MSTRG.70609.2"; exon_number "6";
5	StringTie	exon	112718377	112718563	1000	+	.	gene_id "MSTRG.70609"; transcript_id "MSTRG.70609.2"; exon_number "7";
5	StringTie	exon	112722082	112722224	1000	+	.	gene_id "MSTRG.70609"; transcript_id "MSTRG.70609.2"; exon_number "8";
5	StringTie	transcript	112706683	112722224	1000	+	.	gene_id "MSTRG.70609"; transcript_id "MSTRG.70609.3";
5	StringTie	exon	112706683	112706869	1000	+	.	gene_id "MSTRG.70609"; transcript_id "MSTRG.70609.3"; exon_number "1";
5	StringTie	exon	112707488	112707577	1000	+	.	gene_id "MSTRG.70609"; transcript_id "MSTRG.70609.3"; exon_number "2";
5	StringTie	exon	112710160	112710217	1000	+	.	gene_id "MSTRG.70609"; transcript_id "MSTRG.70609.3"; exon_number "3";
5	StringTie	exon	112714955	112715093	1000	+	.	gene_id "MSTRG.70609"; transcript_id "MSTRG.70609.3"; exon_number "4";
5	StringTie	exon	112715371	112715625	1000	+	.	gene_id "MSTRG.70609"; transcript_id "MSTRG.70609.3"; exon_number "5";
5	StringTie	exon	112716288	112716468	1000	+	.	gene_id "MSTRG.70609"; transcript_id "MSTRG.70609.3"; exon_number "6";
5	StringTie	exon	112718377	112718563	1000	+	.	gene_id "MSTRG.70609"; transcript_id "MSTRG.70609.3"; exon_number "7";
5	StringTie	exon	112722082	112722224	1000	+	.	gene_id "MSTRG.70609"; transcript_id "MSTRG.70609.3"; exon_number "8";
5	StringTie	transcript	112706683	112716322	1000	+	.	gene_id "MSTRG.70609"; transcript_id "MSTRG.70609.4";
5	StringTie	exon	112706683	112706907	1000	+	.	gene_id "MSTRG.70609"; transcript_id "MSTRG.70609.4"; exon_number "1";
5	StringTie	exon	112707488	112707577	1000	+	.	gene_id "MSTRG.70609"; transcript_id "MSTRG.70609.4"; exon_number "2";
5	StringTie	exon	112710160	112710217	1000	+	.	gene_id "MSTRG.70609"; transcript_id "MSTRG.70609.4"; exon_number "3";
5	StringTie	exon	112714955	112715093	1000	+	.	gene_id "MSTRG.70609"; transcript_id "MSTRG.70609.4"; exon_number "4";
5	StringTie	exon	112715371	112715625	1000	+	.	gene_id "MSTRG.70609"; transcript_id "MSTRG.70609.4"; exon_number "5";
5	StringTie	exon	112716288	112716322	1000	+	.	gene_id "MSTRG.70609"; transcript_id "MSTRG.70609.4"; exon_number "6";
5	StringTie	transcript	112706748	112715625	1000	+	.	gene_id "MSTRG.70609"; transcript_id "MSTRG.70609.5";
5	StringTie	exon	112706748	112706869	1000	+	.	gene_id "MSTRG.70609"; transcript_id "MSTRG.70609.5"; exon_number "1";
5	StringTie	exon	112707488	112707967	1000	+	.	gene_id "MSTRG.70609"; transcript_id "MSTRG.70609.5"; exon_number "2";
5	StringTie	exon	112710105	112710217	1000	+	.	gene_id "MSTRG.70609"; transcript_id "MSTRG.70609.5"; exon_number "3";
5	StringTie	exon	112714955	112715093	1000	+	.	gene_id "MSTRG.70609"; transcript_id "MSTRG.70609.5"; exon_number "4";
5	StringTie	exon	112715371	112715625	1000	+	.	gene_id "MSTRG.70609"; transcript_id "MSTRG.70609.5"; exon_number "5";
5	StringTie	transcript	112706776	112722224	1000	+	.	gene_id "MSTRG.70609"; transcript_id "MSTRG.70609.6";
5	StringTie	exon	112706776	112706869	1000	+	.	gene_id "MSTRG.70609"; transcript_id "MSTRG.70609.6"; exon_number "1";
5	StringTie	exon	112707488	112707577	1000	+	.	gene_id "MSTRG.70609"; transcript_id "MSTRG.70609.6"; exon_number "2";
5	StringTie	exon	112714955	112715093	1000	+	.	gene_id "MSTRG.70609"; transcript_id "MSTRG.70609.6"; exon_number "3";
5	StringTie	exon	112715371	112715625	1000	+	.	gene_id "MSTRG.70609"; transcript_id "MSTRG.70609.6"; exon_number "4";
5	StringTie	exon	112716288	112716468	1000	+	.	gene_id "MSTRG.70609"; transcript_id "MSTRG.70609.6"; exon_number "5";
5	StringTie	exon	112718377	112718563	1000	+	.	gene_id "MSTRG.70609"; transcript_id "MSTRG.70609.6"; exon_number "6";
5	StringTie	exon	112722082	112722224	1000	+	.	gene_id "MSTRG.70609"; transcript_id "MSTRG.70609.6"; exon_number "7";
5	StringTie	transcript	112706785	112707967	1000	+	.	gene_id "MSTRG.70609"; transcript_id "MSTRG.70609.7";
5	StringTie	exon	112706785	112706869	1000	+	.	gene_id "MSTRG.70609"; transcript_id "MSTRG.70609.7"; exon_number "1";
5	StringTie	exon	112707488	112707577	1000	+	.	gene_id "MSTRG.70609"; transcript_id "MSTRG.70609.7"; exon_number "2";
5	StringTie	exon	112707723	112707967	1000	+	.	gene_id "MSTRG.70609"; transcript_id "MSTRG.70609.7"; exon_number "3";
5	StringTie	transcript	112706785	112715625	1000	+	.	gene_id "MSTRG.70609"; transcript_id "MSTRG.70609.8";
5	StringTie	exon	112706785	112706907	1000	+	.	gene_id "MSTRG.70609"; transcript_id "MSTRG.70609.8"; exon_number "1";
5	StringTie	exon	112710160	112710217	1000	+	.	gene_id "MSTRG.70609"; transcript_id "MSTRG.70609.8"; exon_number "2";
5	StringTie	exon	112714955	112715093	1000	+	.	gene_id "MSTRG.70609"; transcript_id "MSTRG.70609.8"; exon_number "3";
5	StringTie	exon	112715371	112715625	1000	+	.	gene_id "MSTRG.70609"; transcript_id "MSTRG.70609.8"; exon_number "4";
5	StringTie	transcript	112706808	112715625	1000	+	.	gene_id "MSTRG.70609"; transcript_id "MSTRG.70609.9";
5	StringTie	exon	112706808	112706907	1000	+	.	gene_id "MSTRG.70609"; transcript_id "MSTRG.70609.9"; exon_number "1";
5	StringTie	exon	112707488	112707577	1000	+	.	gene_id "MSTRG.70609"; transcript_id "MSTRG.70609.9"; exon_number "2";
5	StringTie	exon	112714955	112715093	1000	+	.	gene_id "MSTRG.70609"; transcript_id "MSTRG.70609.9"; exon_number "3";
5	StringTie	exon	112715371	112715625	1000	+	.	gene_id "MSTRG.70609"; transcript_id "MSTRG.70609.9"; exon_number "4";
5	StringTie	transcript	112706819	112722224	1000	+	.	gene_id "MSTRG.70609"; transcript_id "MSTRG.70609.10";
5	StringTie	exon	112706819	112706869	1000	+	.	gene_id "MSTRG.70609"; transcript_id "MSTRG.70609.10"; exon_number "1";
5	StringTie	exon	112707488	112707577	1000	+	.	gene_id "MSTRG.70609"; transcript_id "MSTRG.70609.10"; exon_number "2";
5	StringTie	exon	112718377	112718563	1000	+	.	gene_id "MSTRG.70609"; transcript_id "MSTRG.70609.10"; exon_number "3";
5	StringTie	exon	112722082	112722224	1000	+	.	gene_id "MSTRG.70609"; transcript_id "MSTRG.70609.10"; exon_number "4";
5	StringTie	transcript	112706972	112715625	1000	+	.	gene_id "MSTRG.70609"; transcript_id "MSTRG.70609.11";
5	StringTie	exon	112706972	112707094	1000	+	.	gene_id "MSTRG.70609"; transcript_id "MSTRG.70609.11"; exon_number "1";
5	StringTie	exon	112707488	112707577	1000	+	.	gene_id "MSTRG.70609"; transcript_id "MSTRG.70609.11"; exon_number "2";
5	StringTie	exon	112710105	112710217	1000	+	.	gene_id "MSTRG.70609"; transcript_id "MSTRG.70609.11"; exon_number "3";
5	StringTie	exon	112714955	112715093	1000	+	.	gene_id "MSTRG.70609"; transcript_id "MSTRG.70609.11"; exon_number "4";
5	StringTie	exon	112715371	112715625	1000	+	.	gene_id "MSTRG.70609"; transcript_id "MSTRG.70609.11"; exon_number "5";
5	StringTie	transcript	112734893	112743207	1000	-	.	gene_id "MSTRG.70612"; transcript_id "MSTRG.70612.1";
5	StringTie	exon	112734893	112735561	1000	-	.	gene_id "MSTRG.70612"; transcript_id "MSTRG.70612.1"; exon_number "1";
5	StringTie	exon	112736465	112736585	1000	-	.	gene_id "MSTRG.70612"; transcript_id "MSTRG.70612.1"; exon_number "2";
5	StringTie	exon	112743063	112743207	1000	-	.	gene_id "MSTRG.70612"; transcript_id "MSTRG.70612.1"; exon_number "3";
5	StringTie	transcript	112734979	112743207	1000	-	.	gene_id "MSTRG.70612"; transcript_id "MSTRG.70612.2";
5	StringTie	exon	112734979	112735561	1000	-	.	gene_id "MSTRG.70612"; transcript_id "MSTRG.70612.2"; exon_number "1";
5	StringTie	exon	112736465	112736585	1000	-	.	gene_id "MSTRG.70612"; transcript_id "MSTRG.70612.2"; exon_number "2";
5	StringTie	exon	112742820	112743207	1000	-	.	gene_id "MSTRG.70612"; transcript_id "MSTRG.70612.2"; exon_number "3";
5	StringTie	transcript	112735026	112743207	1000	-	.	gene_id "MSTRG.70612"; transcript_id "MSTRG.70612.3";
5	StringTie	exon	112735026	112735561	1000	-	.	gene_id "MSTRG.70612"; transcript_id "MSTRG.70612.3"; exon_number "1";
5	StringTie	exon	112743063	112743207	1000	-	.	gene_id "MSTRG.70612"; transcript_id "MSTRG.70612.3"; exon_number "2";
5	StringTie	transcript	112735054	112743207	1000	-	.	gene_id "MSTRG.70612"; transcript_id "MSTRG.70612.4";
5	StringTie	exon	112735054	112735561	1000	-	.	gene_id "MSTRG.70612"; transcript_id "MSTRG.70612.4"; exon_number "1";
5	StringTie	exon	112736465	112736585	1000	-	.	gene_id "MSTRG.70612"; transcript_id "MSTRG.70612.4"; exon_number "2";
5	StringTie	exon	112742899	112743207	1000	-	.	gene_id "MSTRG.70612"; transcript_id "MSTRG.70612.4"; exon_number "3";
5	StringTie	transcript	112749860	112750272	1000	+	.	gene_id "MSTRG.70615"; transcript_id "MSTRG.70615.1";
5	StringTie	exon	112749860	112750272	1000	+	.	gene_id "MSTRG.70615"; transcript_id "MSTRG.70615.1"; exon_number "1";
5	StringTie	transcript	112751220	112751850	1000	+	.	gene_id "MSTRG.70616"; transcript_id "MSTRG.70616.1";
5	StringTie	exon	112751220	112751850	1000	+	.	gene_id "MSTRG.70616"; transcript_id "MSTRG.70616.1"; exon_number "1";
5	StringTie	transcript	112776498	112777190	1000	+	.	gene_id "MSTRG.70617"; transcript_id "MSTRG.70617.1";
5	StringTie	exon	112776498	112776628	1000	+	.	gene_id "MSTRG.70617"; transcript_id "MSTRG.70617.1"; exon_number "1";
5	StringTie	exon	112777167	112777190	1000	+	.	gene_id "MSTRG.70617"; transcript_id "MSTRG.70617.1"; exon_number "2";
5	StringTie	transcript	112812226	112813770	1000	-	.	gene_id "MSTRG.70622"; transcript_id "MSTRG.70622.1";
5	StringTie	exon	112812226	112812505	1000	-	.	gene_id "MSTRG.70622"; transcript_id "MSTRG.70622.1"; exon_number "1";
5	StringTie	exon	112812908	112813081	1000	-	.	gene_id "MSTRG.70622"; transcript_id "MSTRG.70622.1"; exon_number "2";
5	StringTie	exon	112813606	112813770	1000	-	.	gene_id "MSTRG.70622"; transcript_id "MSTRG.70622.1"; exon_number "3";
5	StringTie	transcript	112812226	112813770	1000	-	.	gene_id "MSTRG.70622"; transcript_id "MSTRG.70622.2";
5	StringTie	exon	112812226	112812505	1000	-	.	gene_id "MSTRG.70622"; transcript_id "MSTRG.70622.2"; exon_number "1";
5	StringTie	exon	112812908	112813081	1000	-	.	gene_id "MSTRG.70622"; transcript_id "MSTRG.70622.2"; exon_number "2";
5	StringTie	exon	112813509	112813770	1000	-	.	gene_id "MSTRG.70622"; transcript_id "MSTRG.70622.2"; exon_number "3";
5	StringTie	transcript	112812226	112814249	1000	-	.	gene_id "MSTRG.70622"; transcript_id "MSTRG.70622.3";
5	StringTie	exon	112812226	112812505	1000	-	.	gene_id "MSTRG.70622"; transcript_id "MSTRG.70622.3"; exon_number "1";
5	StringTie	exon	112812908	112813081	1000	-	.	gene_id "MSTRG.70622"; transcript_id "MSTRG.70622.3"; exon_number "2";
5	StringTie	exon	112814143	112814249	1000	-	.	gene_id "MSTRG.70622"; transcript_id "MSTRG.70622.3"; exon_number "3";
5	StringTie	transcript	112812229	112813770	1000	-	.	gene_id "MSTRG.70622"; transcript_id "MSTRG.70622.4";
5	StringTie	exon	112812229	112812505	1000	-	.	gene_id "MSTRG.70622"; transcript_id "MSTRG.70622.4"; exon_number "1";
5	StringTie	exon	112812908	112813081	1000	-	.	gene_id "MSTRG.70622"; transcript_id "MSTRG.70622.4"; exon_number "2";
5	StringTie	exon	112813668	112813770	1000	-	.	gene_id "MSTRG.70622"; transcript_id "MSTRG.70622.4"; exon_number "3";
5	StringTie	transcript	112812276	112813770	1000	-	.	gene_id "MSTRG.70622"; transcript_id "MSTRG.70622.5";
5	StringTie	exon	112812276	112812505	1000	-	.	gene_id "MSTRG.70622"; transcript_id "MSTRG.70622.5"; exon_number "1";
5	StringTie	exon	112812908	112813081	1000	-	.	gene_id "MSTRG.70622"; transcript_id "MSTRG.70622.5"; exon_number "2";
5	StringTie	exon	112813505	112813770	1000	-	.	gene_id "MSTRG.70622"; transcript_id "MSTRG.70622.5"; exon_number "3";
5	StringTie	transcript	112812324	112813770	1000	-	.	gene_id "MSTRG.70622"; transcript_id "MSTRG.70622.6";
5	StringTie	exon	112812324	112812505	1000	-	.	gene_id "MSTRG.70622"; transcript_id "MSTRG.70622.6"; exon_number "1";
5	StringTie	exon	112812697	112812809	1000	-	.	gene_id "MSTRG.70622"; transcript_id "MSTRG.70622.6"; exon_number "2";
5	StringTie	exon	112812908	112813081	1000	-	.	gene_id "MSTRG.70622"; transcript_id "MSTRG.70622.6"; exon_number "3";
5	StringTie	exon	112813509	112813770	1000	-	.	gene_id "MSTRG.70622"; transcript_id "MSTRG.70622.6"; exon_number "4";
5	StringTie	transcript	112813740	112828547	1000	+	.	gene_id "MSTRG.70623"; transcript_id "MSTRG.70623.1";
5	StringTie	exon	112813740	112813901	1000	+	.	gene_id "MSTRG.70623"; transcript_id "MSTRG.70623.1"; exon_number "1";
5	StringTie	exon	112815370	112815488	1000	+	.	gene_id "MSTRG.70623"; transcript_id "MSTRG.70623.1"; exon_number "2";
5	StringTie	exon	112816199	112816320	1000	+	.	gene_id "MSTRG.70623"; transcript_id "MSTRG.70623.1"; exon_number "3";
5	StringTie	exon	112816526	112816610	1000	+	.	gene_id "MSTRG.70623"; transcript_id "MSTRG.70623.1"; exon_number "4";
5	StringTie	exon	112818372	112818553	1000	+	.	gene_id "MSTRG.70623"; transcript_id "MSTRG.70623.1"; exon_number "5";
5	StringTie	exon	112818823	112818894	1000	+	.	gene_id "MSTRG.70623"; transcript_id "MSTRG.70623.1"; exon_number "6";
5	StringTie	exon	112828363	112828547	1000	+	.	gene_id "MSTRG.70623"; transcript_id "MSTRG.70623.1"; exon_number "7";
5	StringTie	transcript	112813749	112815691	1000	+	.	gene_id "MSTRG.70623"; transcript_id "MSTRG.70623.2";
5	StringTie	exon	112813749	112813905	1000	+	.	gene_id "MSTRG.70623"; transcript_id "MSTRG.70623.2"; exon_number "1";
5	StringTie	exon	112815370	112815691	1000	+	.	gene_id "MSTRG.70623"; transcript_id "MSTRG.70623.2"; exon_number "2";
5	StringTie	transcript	112813753	112828547	1000	+	.	gene_id "MSTRG.70623"; transcript_id "MSTRG.70623.3";
5	StringTie	exon	112813753	112813901	1000	+	.	gene_id "MSTRG.70623"; transcript_id "MSTRG.70623.3"; exon_number "1";
5	StringTie	exon	112818823	112818894	1000	+	.	gene_id "MSTRG.70623"; transcript_id "MSTRG.70623.3"; exon_number "2";
5	StringTie	exon	112828363	112828547	1000	+	.	gene_id "MSTRG.70623"; transcript_id "MSTRG.70623.3"; exon_number "3";
5	StringTie	transcript	112813753	112818553	1000	+	.	gene_id "MSTRG.70623"; transcript_id "MSTRG.70623.4";
5	StringTie	exon	112813753	112813901	1000	+	.	gene_id "MSTRG.70623"; transcript_id "MSTRG.70623.4"; exon_number "1";
5	StringTie	exon	112818372	112818553	1000	+	.	gene_id "MSTRG.70623"; transcript_id "MSTRG.70623.4"; exon_number "2";
5	StringTie	transcript	112813754	112828547	1000	+	.	gene_id "MSTRG.70623"; transcript_id "MSTRG.70623.5";
5	StringTie	exon	112813754	112813901	1000	+	.	gene_id "MSTRG.70623"; transcript_id "MSTRG.70623.5"; exon_number "1";
5	StringTie	exon	112815370	112815488	1000	+	.	gene_id "MSTRG.70623"; transcript_id "MSTRG.70623.5"; exon_number "2";
5	StringTie	exon	112816199	112816320	1000	+	.	gene_id "MSTRG.70623"; transcript_id "MSTRG.70623.5"; exon_number "3";
5	StringTie	exon	112818372	112818553	1000	+	.	gene_id "MSTRG.70623"; transcript_id "MSTRG.70623.5"; exon_number "4";
5	StringTie	exon	112818823	112818894	1000	+	.	gene_id "MSTRG.70623"; transcript_id "MSTRG.70623.5"; exon_number "5";
5	StringTie	exon	112828363	112828547	1000	+	.	gene_id "MSTRG.70623"; transcript_id "MSTRG.70623.5"; exon_number "6";
5	StringTie	transcript	112813754	112828547	1000	+	.	gene_id "MSTRG.70623"; transcript_id "MSTRG.70623.6";
5	StringTie	exon	112813754	112813901	1000	+	.	gene_id "MSTRG.70623"; transcript_id "MSTRG.70623.6"; exon_number "1";
5	StringTie	exon	112815370	112815488	1000	+	.	gene_id "MSTRG.70623"; transcript_id "MSTRG.70623.6"; exon_number "2";
5	StringTie	exon	112816199	112816320	1000	+	.	gene_id "MSTRG.70623"; transcript_id "MSTRG.70623.6"; exon_number "3";
5	StringTie	exon	112818823	112818894	1000	+	.	gene_id "MSTRG.70623"; transcript_id "MSTRG.70623.6"; exon_number "4";
5	StringTie	exon	112828363	112828547	1000	+	.	gene_id "MSTRG.70623"; transcript_id "MSTRG.70623.6"; exon_number "5";
5	StringTie	transcript	112813780	112816320	1000	+	.	gene_id "MSTRG.70623"; transcript_id "MSTRG.70623.7";
5	StringTie	exon	112813780	112813901	1000	+	.	gene_id "MSTRG.70623"; transcript_id "MSTRG.70623.7"; exon_number "1";
5	StringTie	exon	112815441	112815488	1000	+	.	gene_id "MSTRG.70623"; transcript_id "MSTRG.70623.7"; exon_number "2";
5	StringTie	exon	112816199	112816320	1000	+	.	gene_id "MSTRG.70623"; transcript_id "MSTRG.70623.7"; exon_number "3";
5	StringTie	transcript	112831174	112832007	1000	-	.	gene_id "MSTRG.70626"; transcript_id "MSTRG.70626.1";
5	StringTie	exon	112831174	112832007	1000	-	.	gene_id "MSTRG.70626"; transcript_id "MSTRG.70626.1"; exon_number "1";
5	StringTie	transcript	112832182	112861961	1000	+	.	gene_id "MSTRG.70627"; transcript_id "MSTRG.70627.1";
5	StringTie	exon	112832182	112832494	1000	+	.	gene_id "MSTRG.70627"; transcript_id "MSTRG.70627.1"; exon_number "1";
5	StringTie	exon	112856428	112856874	1000	+	.	gene_id "MSTRG.70627"; transcript_id "MSTRG.70627.1"; exon_number "2";
5	StringTie	exon	112857886	112858067	1000	+	.	gene_id "MSTRG.70627"; transcript_id "MSTRG.70627.1"; exon_number "3";
5	StringTie	exon	112859108	112859254	1000	+	.	gene_id "MSTRG.70627"; transcript_id "MSTRG.70627.1"; exon_number "4";
5	StringTie	exon	112860656	112860877	1000	+	.	gene_id "MSTRG.70627"; transcript_id "MSTRG.70627.1"; exon_number "5";
5	StringTie	exon	112861869	112861961	1000	+	.	gene_id "MSTRG.70627"; transcript_id "MSTRG.70627.1"; exon_number "6";
5	StringTie	transcript	112832190	112859254	1000	+	.	gene_id "MSTRG.70627"; transcript_id "MSTRG.70627.2";
5	StringTie	exon	112832190	112832494	1000	+	.	gene_id "MSTRG.70627"; transcript_id "MSTRG.70627.2"; exon_number "1";
5	StringTie	exon	112856319	112856874	1000	+	.	gene_id "MSTRG.70627"; transcript_id "MSTRG.70627.2"; exon_number "2";
5	StringTie	exon	112857886	112858067	1000	+	.	gene_id "MSTRG.70627"; transcript_id "MSTRG.70627.2"; exon_number "3";
5	StringTie	exon	112859108	112859254	1000	+	.	gene_id "MSTRG.70627"; transcript_id "MSTRG.70627.2"; exon_number "4";
5	StringTie	transcript	112856798	112859254	1000	+	.	gene_id "MSTRG.70627"; transcript_id "MSTRG.70627.3";
5	StringTie	exon	112856798	112856874	1000	+	.	gene_id "MSTRG.70627"; transcript_id "MSTRG.70627.3"; exon_number "1";
5	StringTie	exon	112857927	112858067	1000	+	.	gene_id "MSTRG.70627"; transcript_id "MSTRG.70627.3"; exon_number "2";
5	StringTie	exon	112859108	112859254	1000	+	.	gene_id "MSTRG.70627"; transcript_id "MSTRG.70627.3"; exon_number "3";
5	StringTie	transcript	112878606	112878984	1000	+	.	gene_id "MSTRG.70628"; transcript_id "MSTRG.70628.1";
5	StringTie	exon	112878606	112878984	1000	+	.	gene_id "MSTRG.70628"; transcript_id "MSTRG.70628.1"; exon_number "1";
5	StringTie	transcript	112879087	112880292	1000	+	.	gene_id "MSTRG.70629"; transcript_id "MSTRG.70629.1";
5	StringTie	exon	112879087	112879346	1000	+	.	gene_id "MSTRG.70629"; transcript_id "MSTRG.70629.1"; exon_number "1";
5	StringTie	exon	112880224	112880292	1000	+	.	gene_id "MSTRG.70629"; transcript_id "MSTRG.70629.1"; exon_number "2";
5	StringTie	transcript	112885519	112888735	1000	+	.	gene_id "MSTRG.70630"; transcript_id "MSTRG.70630.1";
5	StringTie	exon	112885519	112885787	1000	+	.	gene_id "MSTRG.70630"; transcript_id "MSTRG.70630.1"; exon_number "1";
5	StringTie	exon	112886139	112886324	1000	+	.	gene_id "MSTRG.70630"; transcript_id "MSTRG.70630.1"; exon_number "2";
5	StringTie	exon	112887668	112887779	1000	+	.	gene_id "MSTRG.70630"; transcript_id "MSTRG.70630.1"; exon_number "3";
5	StringTie	exon	112888186	112888735	1000	+	.	gene_id "MSTRG.70630"; transcript_id "MSTRG.70630.1"; exon_number "4";
5	StringTie	transcript	112889431	112890029	1000	+	.	gene_id "MSTRG.70632"; transcript_id "MSTRG.70632.1";
5	StringTie	exon	112889431	112890029	1000	+	.	gene_id "MSTRG.70632"; transcript_id "MSTRG.70632.1"; exon_number "1";
5	StringTie	transcript	112894414	112897099	1000	-	.	gene_id "MSTRG.70634"; transcript_id "MSTRG.70634.1";
5	StringTie	exon	112894414	112894547	1000	-	.	gene_id "MSTRG.70634"; transcript_id "MSTRG.70634.1"; exon_number "1";
5	StringTie	exon	112896919	112897099	1000	-	.	gene_id "MSTRG.70634"; transcript_id "MSTRG.70634.1"; exon_number "2";
5	StringTie	transcript	112902208	112902547	1000	+	.	gene_id "MSTRG.70635"; transcript_id "MSTRG.70635.1";
5	StringTie	exon	112902208	112902547	1000	+	.	gene_id "MSTRG.70635"; transcript_id "MSTRG.70635.1"; exon_number "1";
5	StringTie	transcript	112906076	112907873	1000	-	.	gene_id "MSTRG.70636"; transcript_id "MSTRG.70636.1";
5	StringTie	exon	112906076	112906513	1000	-	.	gene_id "MSTRG.70636"; transcript_id "MSTRG.70636.1"; exon_number "1";
5	StringTie	exon	112907037	112907378	1000	-	.	gene_id "MSTRG.70636"; transcript_id "MSTRG.70636.1"; exon_number "2";
5	StringTie	exon	112907668	112907873	1000	-	.	gene_id "MSTRG.70636"; transcript_id "MSTRG.70636.1"; exon_number "3";
5	StringTie	transcript	112909647	112910377	1000	-	.	gene_id "MSTRG.70637"; transcript_id "MSTRG.70637.1";
5	StringTie	exon	112909647	112910377	1000	-	.	gene_id "MSTRG.70637"; transcript_id "MSTRG.70637.1"; exon_number "1";
5	StringTie	transcript	112916993	112928748	1000	-	.	gene_id "MSTRG.70640"; transcript_id "MSTRG.70640.1";
5	StringTie	exon	112916993	112917341	1000	-	.	gene_id "MSTRG.70640"; transcript_id "MSTRG.70640.1"; exon_number "1";
5	StringTie	exon	112922376	112922467	1000	-	.	gene_id "MSTRG.70640"; transcript_id "MSTRG.70640.1"; exon_number "2";
5	StringTie	exon	112923696	112923775	1000	-	.	gene_id "MSTRG.70640"; transcript_id "MSTRG.70640.1"; exon_number "3";
5	StringTie	exon	112925747	112925839	1000	-	.	gene_id "MSTRG.70640"; transcript_id "MSTRG.70640.1"; exon_number "4";
5	StringTie	exon	112927982	112928061	1000	-	.	gene_id "MSTRG.70640"; transcript_id "MSTRG.70640.1"; exon_number "5";
5	StringTie	exon	112928598	112928748	1000	-	.	gene_id "MSTRG.70640"; transcript_id "MSTRG.70640.1"; exon_number "6";
5	StringTie	transcript	112917201	112928748	1000	-	.	gene_id "MSTRG.70640"; transcript_id "MSTRG.70640.2";
5	StringTie	exon	112917201	112917341	1000	-	.	gene_id "MSTRG.70640"; transcript_id "MSTRG.70640.2"; exon_number "1";
5	StringTie	exon	112922376	112922467	1000	-	.	gene_id "MSTRG.70640"; transcript_id "MSTRG.70640.2"; exon_number "2";
5	StringTie	exon	112925747	112925839	1000	-	.	gene_id "MSTRG.70640"; transcript_id "MSTRG.70640.2"; exon_number "3";
5	StringTie	exon	112927982	112928061	1000	-	.	gene_id "MSTRG.70640"; transcript_id "MSTRG.70640.2"; exon_number "4";
5	StringTie	exon	112928598	112928748	1000	-	.	gene_id "MSTRG.70640"; transcript_id "MSTRG.70640.2"; exon_number "5";
5	StringTie	transcript	112922380	112928748	1000	-	.	gene_id "MSTRG.70640"; transcript_id "MSTRG.70640.3";
5	StringTie	exon	112922380	112922467	1000	-	.	gene_id "MSTRG.70640"; transcript_id "MSTRG.70640.3"; exon_number "1";
5	StringTie	exon	112925747	112925839	1000	-	.	gene_id "MSTRG.70640"; transcript_id "MSTRG.70640.3"; exon_number "2";
5	StringTie	exon	112927982	112928748	1000	-	.	gene_id "MSTRG.70640"; transcript_id "MSTRG.70640.3"; exon_number "3";
5	StringTie	transcript	112923878	112928748	1000	-	.	gene_id "MSTRG.70640"; transcript_id "MSTRG.70640.5";
5	StringTie	exon	112923878	112923966	1000	-	.	gene_id "MSTRG.70640"; transcript_id "MSTRG.70640.5"; exon_number "1";
5	StringTie	exon	112925747	112925839	1000	-	.	gene_id "MSTRG.70640"; transcript_id "MSTRG.70640.5"; exon_number "2";
5	StringTie	exon	112927982	112928061	1000	-	.	gene_id "MSTRG.70640"; transcript_id "MSTRG.70640.5"; exon_number "3";
5	StringTie	exon	112928598	112928748	1000	-	.	gene_id "MSTRG.70640"; transcript_id "MSTRG.70640.5"; exon_number "4";
5	StringTie	transcript	112927982	112928748	1000	-	.	gene_id "MSTRG.70640"; transcript_id "MSTRG.70640.6";
5	StringTie	exon	112927982	112928181	1000	-	.	gene_id "MSTRG.70640"; transcript_id "MSTRG.70640.6"; exon_number "1";
5	StringTie	exon	112928598	112928748	1000	-	.	gene_id "MSTRG.70640"; transcript_id "MSTRG.70640.6"; exon_number "2";
5	StringTie	transcript	112938633	112940485	1000	+	.	gene_id "MSTRG.70641"; transcript_id "MSTRG.70641.1";
5	StringTie	exon	112938633	112938930	1000	+	.	gene_id "MSTRG.70641"; transcript_id "MSTRG.70641.1"; exon_number "1";
5	StringTie	exon	112940119	112940485	1000	+	.	gene_id "MSTRG.70641"; transcript_id "MSTRG.70641.1"; exon_number "2";
5	StringTie	transcript	112938633	112941908	1000	+	.	gene_id "MSTRG.70641"; transcript_id "MSTRG.70641.2";
5	StringTie	exon	112938633	112938930	1000	+	.	gene_id "MSTRG.70641"; transcript_id "MSTRG.70641.2"; exon_number "1";
5	StringTie	exon	112941694	112941908	1000	+	.	gene_id "MSTRG.70641"; transcript_id "MSTRG.70641.2"; exon_number "2";
5	StringTie	transcript	112953721	112954145	1000	-	.	gene_id "MSTRG.70642"; transcript_id "MSTRG.70642.1";
5	StringTie	exon	112953721	112954145	1000	-	.	gene_id "MSTRG.70642"; transcript_id "MSTRG.70642.1"; exon_number "1";
5	StringTie	transcript	112959172	112959843	1000	-	.	gene_id "MSTRG.70643"; transcript_id "MSTRG.70643.1";
5	StringTie	exon	112959172	112959843	1000	-	.	gene_id "MSTRG.70643"; transcript_id "MSTRG.70643.1"; exon_number "1";
5	StringTie	transcript	112960076	112972479	1000	+	.	gene_id "MSTRG.70644"; transcript_id "MSTRG.70644.1";
5	StringTie	exon	112960076	112960221	1000	+	.	gene_id "MSTRG.70644"; transcript_id "MSTRG.70644.1"; exon_number "1";
5	StringTie	exon	112964988	112965179	1000	+	.	gene_id "MSTRG.70644"; transcript_id "MSTRG.70644.1"; exon_number "2";
5	StringTie	exon	112966980	112967108	1000	+	.	gene_id "MSTRG.70644"; transcript_id "MSTRG.70644.1"; exon_number "3";
5	StringTie	exon	112967772	112967853	1000	+	.	gene_id "MSTRG.70644"; transcript_id "MSTRG.70644.1"; exon_number "4";
5	StringTie	exon	112969992	112970129	1000	+	.	gene_id "MSTRG.70644"; transcript_id "MSTRG.70644.1"; exon_number "5";
5	StringTie	exon	112971414	112971531	1000	+	.	gene_id "MSTRG.70644"; transcript_id "MSTRG.70644.1"; exon_number "6";
5	StringTie	exon	112972389	112972479	1000	+	.	gene_id "MSTRG.70644"; transcript_id "MSTRG.70644.1"; exon_number "7";
5	StringTie	transcript	112960083	112972479	1000	+	.	gene_id "MSTRG.70644"; transcript_id "MSTRG.70644.2";
5	StringTie	exon	112960083	112960498	1000	+	.	gene_id "MSTRG.70644"; transcript_id "MSTRG.70644.2"; exon_number "1";
5	StringTie	exon	112964988	112965179	1000	+	.	gene_id "MSTRG.70644"; transcript_id "MSTRG.70644.2"; exon_number "2";
5	StringTie	exon	112966980	112967108	1000	+	.	gene_id "MSTRG.70644"; transcript_id "MSTRG.70644.2"; exon_number "3";
5	StringTie	exon	112967772	112967853	1000	+	.	gene_id "MSTRG.70644"; transcript_id "MSTRG.70644.2"; exon_number "4";
5	StringTie	exon	112969992	112970129	1000	+	.	gene_id "MSTRG.70644"; transcript_id "MSTRG.70644.2"; exon_number "5";
5	StringTie	exon	112971414	112971531	1000	+	.	gene_id "MSTRG.70644"; transcript_id "MSTRG.70644.2"; exon_number "6";
5	StringTie	exon	112972389	112972479	1000	+	.	gene_id "MSTRG.70644"; transcript_id "MSTRG.70644.2"; exon_number "7";
5	StringTie	transcript	112978270	112979522	1000	+	.	gene_id "MSTRG.70646"; transcript_id "MSTRG.70646.1";
5	StringTie	exon	112978270	112979522	1000	+	.	gene_id "MSTRG.70646"; transcript_id "MSTRG.70646.1"; exon_number "1";
5	StringTie	transcript	112982108	113001209	1000	+	.	gene_id "MSTRG.70647"; transcript_id "MSTRG.70647.1";
5	StringTie	exon	112982108	112982238	1000	+	.	gene_id "MSTRG.70647"; transcript_id "MSTRG.70647.1"; exon_number "1";
5	StringTie	exon	112990954	112991062	1000	+	.	gene_id "MSTRG.70647"; transcript_id "MSTRG.70647.1"; exon_number "2";
5	StringTie	exon	112991638	112991779	1000	+	.	gene_id "MSTRG.70647"; transcript_id "MSTRG.70647.1"; exon_number "3";
5	StringTie	exon	112991936	112992028	1000	+	.	gene_id "MSTRG.70647"; transcript_id "MSTRG.70647.1"; exon_number "4";
5	StringTie	exon	112994890	112995000	1000	+	.	gene_id "MSTRG.70647"; transcript_id "MSTRG.70647.1"; exon_number "5";
5	StringTie	exon	113000886	113001209	1000	+	.	gene_id "MSTRG.70647"; transcript_id "MSTRG.70647.1"; exon_number "6";
5	StringTie	transcript	112982108	112991779	1000	+	.	gene_id "MSTRG.70647"; transcript_id "MSTRG.70647.2";
5	StringTie	exon	112982108	112982238	1000	+	.	gene_id "MSTRG.70647"; transcript_id "MSTRG.70647.2"; exon_number "1";
5	StringTie	exon	112990954	112991062	1000	+	.	gene_id "MSTRG.70647"; transcript_id "MSTRG.70647.2"; exon_number "2";
5	StringTie	exon	112991621	112991779	1000	+	.	gene_id "MSTRG.70647"; transcript_id "MSTRG.70647.2"; exon_number "3";
5	StringTie	transcript	113024323	113025091	1000	-	.	gene_id "MSTRG.70649"; transcript_id "MSTRG.70649.1";
5	StringTie	exon	113024323	113025091	1000	-	.	gene_id "MSTRG.70649"; transcript_id "MSTRG.70649.1"; exon_number "1";
5	StringTie	transcript	113026964	113032792	1000	-	.	gene_id "MSTRG.70651"; transcript_id "MSTRG.70651.1";
5	StringTie	exon	113026964	113027119	1000	-	.	gene_id "MSTRG.70651"; transcript_id "MSTRG.70651.1"; exon_number "1";
5	StringTie	exon	113028619	113028780	1000	-	.	gene_id "MSTRG.70651"; transcript_id "MSTRG.70651.1"; exon_number "2";
5	StringTie	exon	113029521	113029615	1000	-	.	gene_id "MSTRG.70651"; transcript_id "MSTRG.70651.1"; exon_number "3";
5	StringTie	exon	113029925	113030102	1000	-	.	gene_id "MSTRG.70651"; transcript_id "MSTRG.70651.1"; exon_number "4";
5	StringTie	exon	113030553	113030724	1000	-	.	gene_id "MSTRG.70651"; transcript_id "MSTRG.70651.1"; exon_number "5";
5	StringTie	exon	113031225	113031360	1000	-	.	gene_id "MSTRG.70651"; transcript_id "MSTRG.70651.1"; exon_number "6";
5	StringTie	exon	113032153	113032267	1000	-	.	gene_id "MSTRG.70651"; transcript_id "MSTRG.70651.1"; exon_number "7";
5	StringTie	exon	113032698	113032792	1000	-	.	gene_id "MSTRG.70651"; transcript_id "MSTRG.70651.1"; exon_number "8";
5	StringTie	transcript	113028747	113032792	1000	-	.	gene_id "MSTRG.70651"; transcript_id "MSTRG.70651.2";
5	StringTie	exon	113028747	113028780	1000	-	.	gene_id "MSTRG.70651"; transcript_id "MSTRG.70651.2"; exon_number "1";
5	StringTie	exon	113029521	113029615	1000	-	.	gene_id "MSTRG.70651"; transcript_id "MSTRG.70651.2"; exon_number "2";
5	StringTie	exon	113029925	113030102	1000	-	.	gene_id "MSTRG.70651"; transcript_id "MSTRG.70651.2"; exon_number "3";
5	StringTie	exon	113030553	113030724	1000	-	.	gene_id "MSTRG.70651"; transcript_id "MSTRG.70651.2"; exon_number "4";
5	StringTie	exon	113031225	113031334	1000	-	.	gene_id "MSTRG.70651"; transcript_id "MSTRG.70651.2"; exon_number "5";
5	StringTie	exon	113032153	113032267	1000	-	.	gene_id "MSTRG.70651"; transcript_id "MSTRG.70651.2"; exon_number "6";
5	StringTie	exon	113032698	113032792	1000	-	.	gene_id "MSTRG.70651"; transcript_id "MSTRG.70651.2"; exon_number "7";
5	StringTie	transcript	113029521	113032792	1000	-	.	gene_id "MSTRG.70651"; transcript_id "MSTRG.70651.3";
5	StringTie	exon	113029521	113029615	1000	-	.	gene_id "MSTRG.70651"; transcript_id "MSTRG.70651.3"; exon_number "1";
5	StringTie	exon	113029925	113030102	1000	-	.	gene_id "MSTRG.70651"; transcript_id "MSTRG.70651.3"; exon_number "2";
5	StringTie	exon	113030553	113030724	1000	-	.	gene_id "MSTRG.70651"; transcript_id "MSTRG.70651.3"; exon_number "3";
5	StringTie	exon	113031225	113031360	1000	-	.	gene_id "MSTRG.70651"; transcript_id "MSTRG.70651.3"; exon_number "4";
5	StringTie	exon	113032153	113032225	1000	-	.	gene_id "MSTRG.70651"; transcript_id "MSTRG.70651.3"; exon_number "5";
5	StringTie	exon	113032698	113032792	1000	-	.	gene_id "MSTRG.70651"; transcript_id "MSTRG.70651.3"; exon_number "6";
5	StringTie	transcript	113029521	113032792	1000	-	.	gene_id "MSTRG.70651"; transcript_id "MSTRG.70651.4";
5	StringTie	exon	113029521	113029615	1000	-	.	gene_id "MSTRG.70651"; transcript_id "MSTRG.70651.4"; exon_number "1";
5	StringTie	exon	113029925	113030102	1000	-	.	gene_id "MSTRG.70651"; transcript_id "MSTRG.70651.4"; exon_number "2";
5	StringTie	exon	113030553	113030724	1000	-	.	gene_id "MSTRG.70651"; transcript_id "MSTRG.70651.4"; exon_number "3";
5	StringTie	exon	113031225	113031360	1000	-	.	gene_id "MSTRG.70651"; transcript_id "MSTRG.70651.4"; exon_number "4";
5	StringTie	exon	113032153	113032246	1000	-	.	gene_id "MSTRG.70651"; transcript_id "MSTRG.70651.4"; exon_number "5";
5	StringTie	exon	113032698	113032792	1000	-	.	gene_id "MSTRG.70651"; transcript_id "MSTRG.70651.4"; exon_number "6";
5	StringTie	transcript	113029521	113032792	1000	-	.	gene_id "MSTRG.70651"; transcript_id "MSTRG.70651.5";
5	StringTie	exon	113029521	113029615	1000	-	.	gene_id "MSTRG.70651"; transcript_id "MSTRG.70651.5"; exon_number "1";
5	StringTie	exon	113030553	113030724	1000	-	.	gene_id "MSTRG.70651"; transcript_id "MSTRG.70651.5"; exon_number "2";
5	StringTie	exon	113031225	113031360	1000	-	.	gene_id "MSTRG.70651"; transcript_id "MSTRG.70651.5"; exon_number "3";
5	StringTie	exon	113032153	113032267	1000	-	.	gene_id "MSTRG.70651"; transcript_id "MSTRG.70651.5"; exon_number "4";
5	StringTie	exon	113032698	113032792	1000	-	.	gene_id "MSTRG.70651"; transcript_id "MSTRG.70651.5"; exon_number "5";
5	StringTie	transcript	113029577	113032792	1000	-	.	gene_id "MSTRG.70651"; transcript_id "MSTRG.70651.6";
5	StringTie	exon	113029577	113029615	1000	-	.	gene_id "MSTRG.70651"; transcript_id "MSTRG.70651.6"; exon_number "1";
5	StringTie	exon	113029980	113030102	1000	-	.	gene_id "MSTRG.70651"; transcript_id "MSTRG.70651.6"; exon_number "2";
5	StringTie	exon	113030553	113030724	1000	-	.	gene_id "MSTRG.70651"; transcript_id "MSTRG.70651.6"; exon_number "3";
5	StringTie	exon	113031225	113031360	1000	-	.	gene_id "MSTRG.70651"; transcript_id "MSTRG.70651.6"; exon_number "4";
5	StringTie	exon	113032153	113032792	1000	-	.	gene_id "MSTRG.70651"; transcript_id "MSTRG.70651.6"; exon_number "5";
5	StringTie	transcript	113029579	113032792	1000	-	.	gene_id "MSTRG.70651"; transcript_id "MSTRG.70651.7";
5	StringTie	exon	113029579	113029615	1000	-	.	gene_id "MSTRG.70651"; transcript_id "MSTRG.70651.7"; exon_number "1";
5	StringTie	exon	113029925	113030102	1000	-	.	gene_id "MSTRG.70651"; transcript_id "MSTRG.70651.7"; exon_number "2";
5	StringTie	exon	113030553	113030724	1000	-	.	gene_id "MSTRG.70651"; transcript_id "MSTRG.70651.7"; exon_number "3";
5	StringTie	exon	113031225	113031334	1000	-	.	gene_id "MSTRG.70651"; transcript_id "MSTRG.70651.7"; exon_number "4";
5	StringTie	exon	113032153	113032225	1000	-	.	gene_id "MSTRG.70651"; transcript_id "MSTRG.70651.7"; exon_number "5";
5	StringTie	exon	113032698	113032792	1000	-	.	gene_id "MSTRG.70651"; transcript_id "MSTRG.70651.7"; exon_number "6";
5	StringTie	transcript	113033597	113034544	1000	-	.	gene_id "MSTRG.70653"; transcript_id "MSTRG.70653.1";
5	StringTie	exon	113033597	113034544	1000	-	.	gene_id "MSTRG.70653"; transcript_id "MSTRG.70653.1"; exon_number "1";
5	StringTie	transcript	113034881	113035441	1000	-	.	gene_id "MSTRG.70655"; transcript_id "MSTRG.70655.1";
5	StringTie	exon	113034881	113035441	1000	-	.	gene_id "MSTRG.70655"; transcript_id "MSTRG.70655.1"; exon_number "1";
5	StringTie	transcript	113035526	113044788	1000	+	.	gene_id "MSTRG.70656"; transcript_id "MSTRG.70656.1";
5	StringTie	exon	113035526	113035731	1000	+	.	gene_id "MSTRG.70656"; transcript_id "MSTRG.70656.1"; exon_number "1";
5	StringTie	exon	113037195	113037278	1000	+	.	gene_id "MSTRG.70656"; transcript_id "MSTRG.70656.1"; exon_number "2";
5	StringTie	exon	113040701	113041132	1000	+	.	gene_id "MSTRG.70656"; transcript_id "MSTRG.70656.1"; exon_number "3";
5	StringTie	exon	113042975	113043115	1000	+	.	gene_id "MSTRG.70656"; transcript_id "MSTRG.70656.1"; exon_number "4";
5	StringTie	exon	113044429	113044788	1000	+	.	gene_id "MSTRG.70656"; transcript_id "MSTRG.70656.1"; exon_number "5";
5	StringTie	transcript	113035531	113044788	1000	+	.	gene_id "MSTRG.70656"; transcript_id "MSTRG.70656.2";
5	StringTie	exon	113035531	113035902	1000	+	.	gene_id "MSTRG.70656"; transcript_id "MSTRG.70656.2"; exon_number "1";
5	StringTie	exon	113037195	113037278	1000	+	.	gene_id "MSTRG.70656"; transcript_id "MSTRG.70656.2"; exon_number "2";
5	StringTie	exon	113040701	113041203	1000	+	.	gene_id "MSTRG.70656"; transcript_id "MSTRG.70656.2"; exon_number "3";
5	StringTie	exon	113041918	113041989	1000	+	.	gene_id "MSTRG.70656"; transcript_id "MSTRG.70656.2"; exon_number "4";
5	StringTie	exon	113042975	113043115	1000	+	.	gene_id "MSTRG.70656"; transcript_id "MSTRG.70656.2"; exon_number "5";
5	StringTie	exon	113044429	113044788	1000	+	.	gene_id "MSTRG.70656"; transcript_id "MSTRG.70656.2"; exon_number "6";
5	StringTie	transcript	113035531	113038871	1000	+	.	gene_id "MSTRG.70656"; transcript_id "MSTRG.70656.3";
5	StringTie	exon	113035531	113035902	1000	+	.	gene_id "MSTRG.70656"; transcript_id "MSTRG.70656.3"; exon_number "1";
5	StringTie	exon	113037195	113037278	1000	+	.	gene_id "MSTRG.70656"; transcript_id "MSTRG.70656.3"; exon_number "2";
5	StringTie	exon	113038296	113038871	1000	+	.	gene_id "MSTRG.70656"; transcript_id "MSTRG.70656.3"; exon_number "3";
5	StringTie	transcript	113035536	113040792	1000	+	.	gene_id "MSTRG.70656"; transcript_id "MSTRG.70656.4";
5	StringTie	exon	113035536	113035731	1000	+	.	gene_id "MSTRG.70656"; transcript_id "MSTRG.70656.4"; exon_number "1";
5	StringTie	exon	113037195	113037278	1000	+	.	gene_id "MSTRG.70656"; transcript_id "MSTRG.70656.4"; exon_number "2";
5	StringTie	exon	113038296	113038594	1000	+	.	gene_id "MSTRG.70656"; transcript_id "MSTRG.70656.4"; exon_number "3";
5	StringTie	exon	113040701	113040792	1000	+	.	gene_id "MSTRG.70656"; transcript_id "MSTRG.70656.4"; exon_number "4";
5	StringTie	transcript	113035536	113044788	1000	+	.	gene_id "MSTRG.70656"; transcript_id "MSTRG.70656.5";
5	StringTie	exon	113035536	113035731	1000	+	.	gene_id "MSTRG.70656"; transcript_id "MSTRG.70656.5"; exon_number "1";
5	StringTie	exon	113037195	113037278	1000	+	.	gene_id "MSTRG.70656"; transcript_id "MSTRG.70656.5"; exon_number "2";
5	StringTie	exon	113040701	113041132	1000	+	.	gene_id "MSTRG.70656"; transcript_id "MSTRG.70656.5"; exon_number "3";
5	StringTie	exon	113041918	113041989	1000	+	.	gene_id "MSTRG.70656"; transcript_id "MSTRG.70656.5"; exon_number "4";
5	StringTie	exon	113042843	113043115	1000	+	.	gene_id "MSTRG.70656"; transcript_id "MSTRG.70656.5"; exon_number "5";
5	StringTie	exon	113044429	113044788	1000	+	.	gene_id "MSTRG.70656"; transcript_id "MSTRG.70656.5"; exon_number "6";
5	StringTie	transcript	113035536	113038871	1000	+	.	gene_id "MSTRG.70656"; transcript_id "MSTRG.70656.6";
5	StringTie	exon	113035536	113035731	1000	+	.	gene_id "MSTRG.70656"; transcript_id "MSTRG.70656.6"; exon_number "1";
5	StringTie	exon	113037195	113037278	1000	+	.	gene_id "MSTRG.70656"; transcript_id "MSTRG.70656.6"; exon_number "2";
5	StringTie	exon	113038122	113038871	1000	+	.	gene_id "MSTRG.70656"; transcript_id "MSTRG.70656.6"; exon_number "3";
5	StringTie	transcript	113035540	113044788	1000	+	.	gene_id "MSTRG.70656"; transcript_id "MSTRG.70656.7";
5	StringTie	exon	113035540	113035731	1000	+	.	gene_id "MSTRG.70656"; transcript_id "MSTRG.70656.7"; exon_number "1";
5	StringTie	exon	113037195	113037278	1000	+	.	gene_id "MSTRG.70656"; transcript_id "MSTRG.70656.7"; exon_number "2";
5	StringTie	exon	113040701	113041203	1000	+	.	gene_id "MSTRG.70656"; transcript_id "MSTRG.70656.7"; exon_number "3";
5	StringTie	exon	113042975	113043115	1000	+	.	gene_id "MSTRG.70656"; transcript_id "MSTRG.70656.7"; exon_number "4";
5	StringTie	exon	113044429	113044788	1000	+	.	gene_id "MSTRG.70656"; transcript_id "MSTRG.70656.7"; exon_number "5";
5	StringTie	transcript	113035789	113038871	1000	+	.	gene_id "MSTRG.70656"; transcript_id "MSTRG.70656.8";
5	StringTie	exon	113035789	113036063	1000	+	.	gene_id "MSTRG.70656"; transcript_id "MSTRG.70656.8"; exon_number "1";
5	StringTie	exon	113037195	113037278	1000	+	.	gene_id "MSTRG.70656"; transcript_id "MSTRG.70656.8"; exon_number "2";
5	StringTie	exon	113038296	113038871	1000	+	.	gene_id "MSTRG.70656"; transcript_id "MSTRG.70656.8"; exon_number "3";
5	StringTie	transcript	113035791	113044788	1000	+	.	gene_id "MSTRG.70656"; transcript_id "MSTRG.70656.9";
5	StringTie	exon	113035791	113036063	1000	+	.	gene_id "MSTRG.70656"; transcript_id "MSTRG.70656.9"; exon_number "1";
5	StringTie	exon	113037195	113037278	1000	+	.	gene_id "MSTRG.70656"; transcript_id "MSTRG.70656.9"; exon_number "2";
5	StringTie	exon	113040701	113041132	1000	+	.	gene_id "MSTRG.70656"; transcript_id "MSTRG.70656.9"; exon_number "3";
5	StringTie	exon	113042975	113043115	1000	+	.	gene_id "MSTRG.70656"; transcript_id "MSTRG.70656.9"; exon_number "4";
5	StringTie	exon	113044429	113044788	1000	+	.	gene_id "MSTRG.70656"; transcript_id "MSTRG.70656.9"; exon_number "5";
5	StringTie	transcript	113035943	113044788	1000	+	.	gene_id "MSTRG.70656"; transcript_id "MSTRG.70656.10";
5	StringTie	exon	113035943	113036063	1000	+	.	gene_id "MSTRG.70656"; transcript_id "MSTRG.70656.10"; exon_number "1";
5	StringTie	exon	113037195	113037278	1000	+	.	gene_id "MSTRG.70656"; transcript_id "MSTRG.70656.10"; exon_number "2";
5	StringTie	exon	113040701	113041132	1000	+	.	gene_id "MSTRG.70656"; transcript_id "MSTRG.70656.10"; exon_number "3";
5	StringTie	exon	113041918	113041989	1000	+	.	gene_id "MSTRG.70656"; transcript_id "MSTRG.70656.10"; exon_number "4";
5	StringTie	exon	113042975	113043115	1000	+	.	gene_id "MSTRG.70656"; transcript_id "MSTRG.70656.10"; exon_number "5";
5	StringTie	exon	113044429	113044788	1000	+	.	gene_id "MSTRG.70656"; transcript_id "MSTRG.70656.10"; exon_number "6";
5	StringTie	transcript	113035968	113038194	1000	+	.	gene_id "MSTRG.70656"; transcript_id "MSTRG.70656.11";
5	StringTie	exon	113035968	113036063	1000	+	.	gene_id "MSTRG.70656"; transcript_id "MSTRG.70656.11"; exon_number "1";
5	StringTie	exon	113037195	113037278	1000	+	.	gene_id "MSTRG.70656"; transcript_id "MSTRG.70656.11"; exon_number "2";
5	StringTie	exon	113038122	113038194	1000	+	.	gene_id "MSTRG.70656"; transcript_id "MSTRG.70656.11"; exon_number "3";
5	StringTie	transcript	113035983	113037278	1000	+	.	gene_id "MSTRG.70656"; transcript_id "MSTRG.70656.12";
5	StringTie	exon	113035983	113036094	1000	+	.	gene_id "MSTRG.70656"; transcript_id "MSTRG.70656.12"; exon_number "1";
5	StringTie	exon	113037195	113037278	1000	+	.	gene_id "MSTRG.70656"; transcript_id "MSTRG.70656.12"; exon_number "2";
5	StringTie	transcript	113041924	113056995	1000	-	.	gene_id "MSTRG.70657"; transcript_id "MSTRG.70657.1";
5	StringTie	exon	113041924	113042092	1000	-	.	gene_id "MSTRG.70657"; transcript_id "MSTRG.70657.1"; exon_number "1";
5	StringTie	exon	113045844	113045993	1000	-	.	gene_id "MSTRG.70657"; transcript_id "MSTRG.70657.1"; exon_number "2";
5	StringTie	exon	113046689	113046804	1000	-	.	gene_id "MSTRG.70657"; transcript_id "MSTRG.70657.1"; exon_number "3";
5	StringTie	exon	113056636	113056995	1000	-	.	gene_id "MSTRG.70657"; transcript_id "MSTRG.70657.1"; exon_number "4";
5	StringTie	transcript	113043858	113056995	1000	-	.	gene_id "MSTRG.70657"; transcript_id "MSTRG.70657.2";
5	StringTie	exon	113043858	113044431	1000	-	.	gene_id "MSTRG.70657"; transcript_id "MSTRG.70657.2"; exon_number "1";
5	StringTie	exon	113045844	113045993	1000	-	.	gene_id "MSTRG.70657"; transcript_id "MSTRG.70657.2"; exon_number "2";
5	StringTie	exon	113046689	113046804	1000	-	.	gene_id "MSTRG.70657"; transcript_id "MSTRG.70657.2"; exon_number "3";
5	StringTie	exon	113056636	113056995	1000	-	.	gene_id "MSTRG.70657"; transcript_id "MSTRG.70657.2"; exon_number "4";
5	StringTie	transcript	113045717	113056995	1000	-	.	gene_id "MSTRG.70657"; transcript_id "MSTRG.70657.3";
5	StringTie	exon	113045717	113045993	1000	-	.	gene_id "MSTRG.70657"; transcript_id "MSTRG.70657.3"; exon_number "1";
5	StringTie	exon	113046689	113046804	1000	-	.	gene_id "MSTRG.70657"; transcript_id "MSTRG.70657.3"; exon_number "2";
5	StringTie	exon	113056682	113056995	1000	-	.	gene_id "MSTRG.70657"; transcript_id "MSTRG.70657.3"; exon_number "3";
5	StringTie	transcript	113045792	113056995	1000	-	.	gene_id "MSTRG.70657"; transcript_id "MSTRG.70657.4";
5	StringTie	exon	113045792	113045993	1000	-	.	gene_id "MSTRG.70657"; transcript_id "MSTRG.70657.4"; exon_number "1";
5	StringTie	exon	113046689	113046804	1000	-	.	gene_id "MSTRG.70657"; transcript_id "MSTRG.70657.4"; exon_number "2";
5	StringTie	exon	113056527	113056995	1000	-	.	gene_id "MSTRG.70657"; transcript_id "MSTRG.70657.4"; exon_number "3";
5	StringTie	transcript	113056970	113059256	1000	+	.	gene_id "MSTRG.70659"; transcript_id "MSTRG.70659.2";
5	StringTie	exon	113056970	113057127	1000	+	.	gene_id "MSTRG.70659"; transcript_id "MSTRG.70659.2"; exon_number "1";
5	StringTie	exon	113058871	113059256	1000	+	.	gene_id "MSTRG.70659"; transcript_id "MSTRG.70659.2"; exon_number "2";
5	StringTie	transcript	113057061	113059245	1000	+	.	gene_id "MSTRG.70659"; transcript_id "MSTRG.70659.3";
5	StringTie	exon	113057061	113057132	1000	+	.	gene_id "MSTRG.70659"; transcript_id "MSTRG.70659.3"; exon_number "1";
5	StringTie	exon	113058871	113059245	1000	+	.	gene_id "MSTRG.70659"; transcript_id "MSTRG.70659.3"; exon_number "2";
5	StringTie	transcript	113057070	113075771	1000	+	.	gene_id "MSTRG.70659"; transcript_id "MSTRG.70659.4";
5	StringTie	exon	113057070	113057509	1000	+	.	gene_id "MSTRG.70659"; transcript_id "MSTRG.70659.4"; exon_number "1";
5	StringTie	exon	113058871	113059245	1000	+	.	gene_id "MSTRG.70659"; transcript_id "MSTRG.70659.4"; exon_number "2";
5	StringTie	exon	113067363	113067721	1000	+	.	gene_id "MSTRG.70659"; transcript_id "MSTRG.70659.4"; exon_number "3";
5	StringTie	exon	113069185	113069223	1000	+	.	gene_id "MSTRG.70659"; transcript_id "MSTRG.70659.4"; exon_number "4";
5	StringTie	exon	113070053	113070096	1000	+	.	gene_id "MSTRG.70659"; transcript_id "MSTRG.70659.4"; exon_number "5";
5	StringTie	exon	113070916	113070992	1000	+	.	gene_id "MSTRG.70659"; transcript_id "MSTRG.70659.4"; exon_number "6";
5	StringTie	exon	113075029	113075094	1000	+	.	gene_id "MSTRG.70659"; transcript_id "MSTRG.70659.4"; exon_number "7";
5	StringTie	exon	113075246	113075284	1000	+	.	gene_id "MSTRG.70659"; transcript_id "MSTRG.70659.4"; exon_number "8";
5	StringTie	exon	113075595	113075771	1000	+	.	gene_id "MSTRG.70659"; transcript_id "MSTRG.70659.4"; exon_number "9";
5	StringTie	transcript	113057153	113075771	1000	+	.	gene_id "MSTRG.70659"; transcript_id "MSTRG.70659.5";
5	StringTie	exon	113057153	113057370	1000	+	.	gene_id "MSTRG.70659"; transcript_id "MSTRG.70659.5"; exon_number "1";
5	StringTie	exon	113058871	113059245	1000	+	.	gene_id "MSTRG.70659"; transcript_id "MSTRG.70659.5"; exon_number "2";
5	StringTie	exon	113067363	113067734	1000	+	.	gene_id "MSTRG.70659"; transcript_id "MSTRG.70659.5"; exon_number "3";
5	StringTie	exon	113069185	113069223	1000	+	.	gene_id "MSTRG.70659"; transcript_id "MSTRG.70659.5"; exon_number "4";
5	StringTie	exon	113070053	113070096	1000	+	.	gene_id "MSTRG.70659"; transcript_id "MSTRG.70659.5"; exon_number "5";
5	StringTie	exon	113070916	113070992	1000	+	.	gene_id "MSTRG.70659"; transcript_id "MSTRG.70659.5"; exon_number "6";
5	StringTie	exon	113075029	113075094	1000	+	.	gene_id "MSTRG.70659"; transcript_id "MSTRG.70659.5"; exon_number "7";
5	StringTie	exon	113075246	113075284	1000	+	.	gene_id "MSTRG.70659"; transcript_id "MSTRG.70659.5"; exon_number "8";
5	StringTie	exon	113075595	113075771	1000	+	.	gene_id "MSTRG.70659"; transcript_id "MSTRG.70659.5"; exon_number "9";
5	StringTie	transcript	113072442	113073004	1000	-	.	gene_id "MSTRG.70660"; transcript_id "MSTRG.70660.1";
5	StringTie	exon	113072442	113073004	1000	-	.	gene_id "MSTRG.70660"; transcript_id "MSTRG.70660.1"; exon_number "1";
5	StringTie	transcript	113073367	113073936	1000	-	.	gene_id "MSTRG.70661"; transcript_id "MSTRG.70661.1";
5	StringTie	exon	113073367	113073936	1000	-	.	gene_id "MSTRG.70661"; transcript_id "MSTRG.70661.1"; exon_number "1";
5	StringTie	transcript	113079640	113082348	1000	-	.	gene_id "MSTRG.70663"; transcript_id "MSTRG.70663.1";
5	StringTie	exon	113079640	113079816	1000	-	.	gene_id "MSTRG.70663"; transcript_id "MSTRG.70663.1"; exon_number "1";
5	StringTie	exon	113080217	113080377	1000	-	.	gene_id "MSTRG.70663"; transcript_id "MSTRG.70663.1"; exon_number "2";
5	StringTie	exon	113080484	113080636	1000	-	.	gene_id "MSTRG.70663"; transcript_id "MSTRG.70663.1"; exon_number "3";
5	StringTie	exon	113081170	113081341	1000	-	.	gene_id "MSTRG.70663"; transcript_id "MSTRG.70663.1"; exon_number "4";
5	StringTie	exon	113082059	113082348	1000	-	.	gene_id "MSTRG.70663"; transcript_id "MSTRG.70663.1"; exon_number "5";
5	StringTie	transcript	113079640	113082348	1000	-	.	gene_id "MSTRG.70663"; transcript_id "MSTRG.70663.2";
5	StringTie	exon	113079640	113079816	1000	-	.	gene_id "MSTRG.70663"; transcript_id "MSTRG.70663.2"; exon_number "1";
5	StringTie	exon	113080217	113080377	1000	-	.	gene_id "MSTRG.70663"; transcript_id "MSTRG.70663.2"; exon_number "2";
5	StringTie	exon	113080484	113080636	1000	-	.	gene_id "MSTRG.70663"; transcript_id "MSTRG.70663.2"; exon_number "3";
5	StringTie	exon	113082059	113082348	1000	-	.	gene_id "MSTRG.70663"; transcript_id "MSTRG.70663.2"; exon_number "4";
5	StringTie	transcript	113079929	113082348	1000	-	.	gene_id "MSTRG.70663"; transcript_id "MSTRG.70663.3";
5	StringTie	exon	113079929	113079961	1000	-	.	gene_id "MSTRG.70663"; transcript_id "MSTRG.70663.3"; exon_number "1";
5	StringTie	exon	113080217	113080377	1000	-	.	gene_id "MSTRG.70663"; transcript_id "MSTRG.70663.3"; exon_number "2";
5	StringTie	exon	113080484	113080636	1000	-	.	gene_id "MSTRG.70663"; transcript_id "MSTRG.70663.3"; exon_number "3";
5	StringTie	exon	113082059	113082348	1000	-	.	gene_id "MSTRG.70663"; transcript_id "MSTRG.70663.3"; exon_number "4";
5	StringTie	transcript	113079931	113082348	1000	-	.	gene_id "MSTRG.70663"; transcript_id "MSTRG.70663.4";
5	StringTie	exon	113079931	113079961	1000	-	.	gene_id "MSTRG.70663"; transcript_id "MSTRG.70663.4"; exon_number "1";
5	StringTie	exon	113080217	113080377	1000	-	.	gene_id "MSTRG.70663"; transcript_id "MSTRG.70663.4"; exon_number "2";
5	StringTie	exon	113080484	113080636	1000	-	.	gene_id "MSTRG.70663"; transcript_id "MSTRG.70663.4"; exon_number "3";
5	StringTie	exon	113081170	113081341	1000	-	.	gene_id "MSTRG.70663"; transcript_id "MSTRG.70663.4"; exon_number "4";
5	StringTie	exon	113082059	113082348	1000	-	.	gene_id "MSTRG.70663"; transcript_id "MSTRG.70663.4"; exon_number "5";
5	StringTie	transcript	113080235	113082348	1000	-	.	gene_id "MSTRG.70663"; transcript_id "MSTRG.70663.5";
5	StringTie	exon	113080235	113080364	1000	-	.	gene_id "MSTRG.70663"; transcript_id "MSTRG.70663.5"; exon_number "1";
5	StringTie	exon	113080484	113080636	1000	-	.	gene_id "MSTRG.70663"; transcript_id "MSTRG.70663.5"; exon_number "2";
5	StringTie	exon	113082059	113082348	1000	-	.	gene_id "MSTRG.70663"; transcript_id "MSTRG.70663.5"; exon_number "3";
5	StringTie	transcript	113091814	113094933	1000	-	.	gene_id "MSTRG.70666"; transcript_id "MSTRG.70666.1";
5	StringTie	exon	113091814	113091935	1000	-	.	gene_id "MSTRG.70666"; transcript_id "MSTRG.70666.1"; exon_number "1";
5	StringTie	exon	113092095	113092271	1000	-	.	gene_id "MSTRG.70666"; transcript_id "MSTRG.70666.1"; exon_number "2";
5	StringTie	exon	113092653	113092813	1000	-	.	gene_id "MSTRG.70666"; transcript_id "MSTRG.70666.1"; exon_number "3";
5	StringTie	exon	113092923	113093075	1000	-	.	gene_id "MSTRG.70666"; transcript_id "MSTRG.70666.1"; exon_number "4";
5	StringTie	exon	113093594	113093765	1000	-	.	gene_id "MSTRG.70666"; transcript_id "MSTRG.70666.1"; exon_number "5";
5	StringTie	exon	113094492	113094933	1000	-	.	gene_id "MSTRG.70666"; transcript_id "MSTRG.70666.1"; exon_number "6";
5	StringTie	transcript	113091832	113094933	1000	-	.	gene_id "MSTRG.70666"; transcript_id "MSTRG.70666.2";
5	StringTie	exon	113091832	113091935	1000	-	.	gene_id "MSTRG.70666"; transcript_id "MSTRG.70666.2"; exon_number "1";
5	StringTie	exon	113092095	113092271	1000	-	.	gene_id "MSTRG.70666"; transcript_id "MSTRG.70666.2"; exon_number "2";
5	StringTie	exon	113092653	113092813	1000	-	.	gene_id "MSTRG.70666"; transcript_id "MSTRG.70666.2"; exon_number "3";
5	StringTie	exon	113092923	113093075	1000	-	.	gene_id "MSTRG.70666"; transcript_id "MSTRG.70666.2"; exon_number "4";
5	StringTie	exon	113094492	113094933	1000	-	.	gene_id "MSTRG.70666"; transcript_id "MSTRG.70666.2"; exon_number "5";
5	StringTie	transcript	113091847	113093113	1000	-	.	gene_id "MSTRG.70666"; transcript_id "MSTRG.70666.3";
5	StringTie	exon	113091847	113091935	1000	-	.	gene_id "MSTRG.70666"; transcript_id "MSTRG.70666.3"; exon_number "1";
5	StringTie	exon	113092095	113092271	1000	-	.	gene_id "MSTRG.70666"; transcript_id "MSTRG.70666.3"; exon_number "2";
5	StringTie	exon	113092653	113092813	1000	-	.	gene_id "MSTRG.70666"; transcript_id "MSTRG.70666.3"; exon_number "3";
5	StringTie	exon	113092915	113093113	1000	-	.	gene_id "MSTRG.70666"; transcript_id "MSTRG.70666.3"; exon_number "4";
5	StringTie	transcript	113092031	113094933	1000	-	.	gene_id "MSTRG.70666"; transcript_id "MSTRG.70666.4";
5	StringTie	exon	113092031	113092271	1000	-	.	gene_id "MSTRG.70666"; transcript_id "MSTRG.70666.4"; exon_number "1";
5	StringTie	exon	113092653	113093075	1000	-	.	gene_id "MSTRG.70666"; transcript_id "MSTRG.70666.4"; exon_number "2";
5	StringTie	exon	113094492	113094933	1000	-	.	gene_id "MSTRG.70666"; transcript_id "MSTRG.70666.4"; exon_number "3";
5	StringTie	transcript	113101776	113102455	1000	-	.	gene_id "MSTRG.70667"; transcript_id "MSTRG.70667.1";
5	StringTie	exon	113101776	113102455	1000	-	.	gene_id "MSTRG.70667"; transcript_id "MSTRG.70667.1"; exon_number "1";
5	StringTie	transcript	113103020	113128666	1000	-	.	gene_id "MSTRG.70668"; transcript_id "MSTRG.70668.1";
5	StringTie	exon	113103020	113103168	1000	-	.	gene_id "MSTRG.70668"; transcript_id "MSTRG.70668.1"; exon_number "1";
5	StringTie	exon	113110017	113110066	1000	-	.	gene_id "MSTRG.70668"; transcript_id "MSTRG.70668.1"; exon_number "2";
5	StringTie	exon	113117314	113117407	1000	-	.	gene_id "MSTRG.70668"; transcript_id "MSTRG.70668.1"; exon_number "3";
5	StringTie	exon	113128546	113128666	1000	-	.	gene_id "MSTRG.70668"; transcript_id "MSTRG.70668.1"; exon_number "4";
5	StringTie	transcript	113103072	113117521	1000	-	.	gene_id "MSTRG.70668"; transcript_id "MSTRG.70668.2";
5	StringTie	exon	113103072	113103168	1000	-	.	gene_id "MSTRG.70668"; transcript_id "MSTRG.70668.2"; exon_number "1";
5	StringTie	exon	113110017	113110066	1000	-	.	gene_id "MSTRG.70668"; transcript_id "MSTRG.70668.2"; exon_number "2";
5	StringTie	exon	113117314	113117407	1000	-	.	gene_id "MSTRG.70668"; transcript_id "MSTRG.70668.2"; exon_number "3";
5	StringTie	exon	113117490	113117521	1000	-	.	gene_id "MSTRG.70668"; transcript_id "MSTRG.70668.2"; exon_number "4";
5	StringTie	transcript	113146282	113147760	1000	-	.	gene_id "MSTRG.70670"; transcript_id "MSTRG.70670.1";
5	StringTie	exon	113146282	113147760	1000	-	.	gene_id "MSTRG.70670"; transcript_id "MSTRG.70670.1"; exon_number "1";
5	StringTie	transcript	113149483	113149879	1000	-	.	gene_id "MSTRG.70673"; transcript_id "MSTRG.70673.1";
5	StringTie	exon	113149483	113149879	1000	-	.	gene_id "MSTRG.70673"; transcript_id "MSTRG.70673.1"; exon_number "1";
5	StringTie	transcript	113151482	113271125	1000	-	.	gene_id "MSTRG.70674"; transcript_id "MSTRG.70674.1";
5	StringTie	exon	113151482	113151865	1000	-	.	gene_id "MSTRG.70674"; transcript_id "MSTRG.70674.1"; exon_number "1";
5	StringTie	exon	113271044	113271125	1000	-	.	gene_id "MSTRG.70674"; transcript_id "MSTRG.70674.1"; exon_number "2";
5	StringTie	transcript	113179453	113271125	1000	-	.	gene_id "MSTRG.70674"; transcript_id "MSTRG.70674.2";
5	StringTie	exon	113179453	113179519	1000	-	.	gene_id "MSTRG.70674"; transcript_id "MSTRG.70674.2"; exon_number "1";
5	StringTie	exon	113271044	113271125	1000	-	.	gene_id "MSTRG.70674"; transcript_id "MSTRG.70674.2"; exon_number "2";
5	StringTie	transcript	113270583	113271125	1000	-	.	gene_id "MSTRG.70674"; transcript_id "MSTRG.70674.3";
5	StringTie	exon	113270583	113270789	1000	-	.	gene_id "MSTRG.70674"; transcript_id "MSTRG.70674.3"; exon_number "1";
5	StringTie	exon	113271044	113271125	1000	-	.	gene_id "MSTRG.70674"; transcript_id "MSTRG.70674.3"; exon_number "2";
5	StringTie	transcript	113169218	113169771	1000	-	.	gene_id "MSTRG.70675"; transcript_id "MSTRG.70675.1";
5	StringTie	exon	113169218	113169771	1000	-	.	gene_id "MSTRG.70675"; transcript_id "MSTRG.70675.1"; exon_number "1";
5	StringTie	transcript	113184018	113184594	1000	-	.	gene_id "MSTRG.70676"; transcript_id "MSTRG.70676.1";
5	StringTie	exon	113184018	113184594	1000	-	.	gene_id "MSTRG.70676"; transcript_id "MSTRG.70676.1"; exon_number "1";
5	StringTie	transcript	113194633	113198224	1000	+	.	gene_id "MSTRG.70677"; transcript_id "MSTRG.70677.1";
5	StringTie	exon	113194633	113194782	1000	+	.	gene_id "MSTRG.70677"; transcript_id "MSTRG.70677.1"; exon_number "1";
5	StringTie	exon	113198181	113198224	1000	+	.	gene_id "MSTRG.70677"; transcript_id "MSTRG.70677.1"; exon_number "2";
5	StringTie	transcript	113290096	113294902	1000	-	.	gene_id "MSTRG.70681"; transcript_id "MSTRG.70681.1";
5	StringTie	exon	113290096	113290476	1000	-	.	gene_id "MSTRG.70681"; transcript_id "MSTRG.70681.1"; exon_number "1";
5	StringTie	exon	113294666	113294902	1000	-	.	gene_id "MSTRG.70681"; transcript_id "MSTRG.70681.1"; exon_number "2";
5	StringTie	transcript	113310521	113347871	1000	-	.	gene_id "MSTRG.70683"; transcript_id "MSTRG.70683.1";
5	StringTie	exon	113310521	113310985	1000	-	.	gene_id "MSTRG.70683"; transcript_id "MSTRG.70683.1"; exon_number "1";
5	StringTie	exon	113312332	113312418	1000	-	.	gene_id "MSTRG.70683"; transcript_id "MSTRG.70683.1"; exon_number "2";
5	StringTie	exon	113321529	113321627	1000	-	.	gene_id "MSTRG.70683"; transcript_id "MSTRG.70683.1"; exon_number "3";
5	StringTie	exon	113326976	113327088	1000	-	.	gene_id "MSTRG.70683"; transcript_id "MSTRG.70683.1"; exon_number "4";
5	StringTie	exon	113328254	113328583	1000	-	.	gene_id "MSTRG.70683"; transcript_id "MSTRG.70683.1"; exon_number "5";
5	StringTie	exon	113347665	113347871	1000	-	.	gene_id "MSTRG.70683"; transcript_id "MSTRG.70683.1"; exon_number "6";
5	StringTie	transcript	113310700	113323080	1000	-	.	gene_id "MSTRG.70683"; transcript_id "MSTRG.70683.2";
5	StringTie	exon	113310700	113310985	1000	-	.	gene_id "MSTRG.70683"; transcript_id "MSTRG.70683.2"; exon_number "1";
5	StringTie	exon	113312332	113312418	1000	-	.	gene_id "MSTRG.70683"; transcript_id "MSTRG.70683.2"; exon_number "2";
5	StringTie	exon	113321529	113321627	1000	-	.	gene_id "MSTRG.70683"; transcript_id "MSTRG.70683.2"; exon_number "3";
5	StringTie	exon	113322910	113323080	1000	-	.	gene_id "MSTRG.70683"; transcript_id "MSTRG.70683.2"; exon_number "4";
5	StringTie	transcript	113311759	113347871	1000	-	.	gene_id "MSTRG.70683"; transcript_id "MSTRG.70683.3";
5	StringTie	exon	113311759	113311803	1000	-	.	gene_id "MSTRG.70683"; transcript_id "MSTRG.70683.3"; exon_number "1";
5	StringTie	exon	113312332	113312418	1000	-	.	gene_id "MSTRG.70683"; transcript_id "MSTRG.70683.3"; exon_number "2";
5	StringTie	exon	113321529	113321627	1000	-	.	gene_id "MSTRG.70683"; transcript_id "MSTRG.70683.3"; exon_number "3";
5	StringTie	exon	113326976	113327088	1000	-	.	gene_id "MSTRG.70683"; transcript_id "MSTRG.70683.3"; exon_number "4";
5	StringTie	exon	113328254	113328528	1000	-	.	gene_id "MSTRG.70683"; transcript_id "MSTRG.70683.3"; exon_number "5";
5	StringTie	exon	113333402	113333564	1000	-	.	gene_id "MSTRG.70683"; transcript_id "MSTRG.70683.3"; exon_number "6";
5	StringTie	exon	113347665	113347871	1000	-	.	gene_id "MSTRG.70683"; transcript_id "MSTRG.70683.3"; exon_number "7";
5	StringTie	transcript	113316839	113323080	1000	-	.	gene_id "MSTRG.70683"; transcript_id "MSTRG.70683.4";
5	StringTie	exon	113316839	113316877	1000	-	.	gene_id "MSTRG.70683"; transcript_id "MSTRG.70683.4"; exon_number "1";
5	StringTie	exon	113321529	113321627	1000	-	.	gene_id "MSTRG.70683"; transcript_id "MSTRG.70683.4"; exon_number "2";
5	StringTie	exon	113322910	113323080	1000	-	.	gene_id "MSTRG.70683"; transcript_id "MSTRG.70683.4"; exon_number "3";
5	StringTie	transcript	113326976	113347871	1000	-	.	gene_id "MSTRG.70683"; transcript_id "MSTRG.70683.5";
5	StringTie	exon	113326976	113327088	1000	-	.	gene_id "MSTRG.70683"; transcript_id "MSTRG.70683.5"; exon_number "1";
5	StringTie	exon	113328254	113328528	1000	-	.	gene_id "MSTRG.70683"; transcript_id "MSTRG.70683.5"; exon_number "2";
5	StringTie	exon	113347665	113347871	1000	-	.	gene_id "MSTRG.70683"; transcript_id "MSTRG.70683.5"; exon_number "3";
5	StringTie	transcript	113327062	113347871	1000	-	.	gene_id "MSTRG.70683"; transcript_id "MSTRG.70683.7";
5	StringTie	exon	113327062	113327088	1000	-	.	gene_id "MSTRG.70683"; transcript_id "MSTRG.70683.7"; exon_number "1";
5	StringTie	exon	113328254	113328583	1000	-	.	gene_id "MSTRG.70683"; transcript_id "MSTRG.70683.7"; exon_number "2";
5	StringTie	exon	113333291	113333564	1000	-	.	gene_id "MSTRG.70683"; transcript_id "MSTRG.70683.7"; exon_number "3";
5	StringTie	exon	113347665	113347871	1000	-	.	gene_id "MSTRG.70683"; transcript_id "MSTRG.70683.7"; exon_number "4";
5	StringTie	transcript	113327062	113347871	1000	-	.	gene_id "MSTRG.70683"; transcript_id "MSTRG.70683.8";
5	StringTie	exon	113327062	113327088	1000	-	.	gene_id "MSTRG.70683"; transcript_id "MSTRG.70683.8"; exon_number "1";
5	StringTie	exon	113328254	113328580	1000	-	.	gene_id "MSTRG.70683"; transcript_id "MSTRG.70683.8"; exon_number "2";
5	StringTie	exon	113347665	113347871	1000	-	.	gene_id "MSTRG.70683"; transcript_id "MSTRG.70683.8"; exon_number "3";
5	StringTie	transcript	113328494	113347871	1000	-	.	gene_id "MSTRG.70683"; transcript_id "MSTRG.70683.10";
5	StringTie	exon	113328494	113328583	1000	-	.	gene_id "MSTRG.70683"; transcript_id "MSTRG.70683.10"; exon_number "1";
5	StringTie	exon	113333402	113333564	1000	-	.	gene_id "MSTRG.70683"; transcript_id "MSTRG.70683.10"; exon_number "2";
5	StringTie	exon	113347665	113347871	1000	-	.	gene_id "MSTRG.70683"; transcript_id "MSTRG.70683.10"; exon_number "3";
5	StringTie	transcript	113334787	113347871	1000	-	.	gene_id "MSTRG.70683"; transcript_id "MSTRG.70683.12";
5	StringTie	exon	113334787	113334820	1000	-	.	gene_id "MSTRG.70683"; transcript_id "MSTRG.70683.12"; exon_number "1";
5	StringTie	exon	113347665	113347871	1000	-	.	gene_id "MSTRG.70683"; transcript_id "MSTRG.70683.12"; exon_number "2";
5	StringTie	transcript	113337418	113347871	1000	-	.	gene_id "MSTRG.70683"; transcript_id "MSTRG.70683.13";
5	StringTie	exon	113337418	113337499	1000	-	.	gene_id "MSTRG.70683"; transcript_id "MSTRG.70683.13"; exon_number "1";
5	StringTie	exon	113338243	113338325	1000	-	.	gene_id "MSTRG.70683"; transcript_id "MSTRG.70683.13"; exon_number "2";
5	StringTie	exon	113347665	113347871	1000	-	.	gene_id "MSTRG.70683"; transcript_id "MSTRG.70683.13"; exon_number "3";
5	StringTie	transcript	113338251	113347871	1000	-	.	gene_id "MSTRG.70683"; transcript_id "MSTRG.70683.14";
5	StringTie	exon	113338251	113338325	1000	-	.	gene_id "MSTRG.70683"; transcript_id "MSTRG.70683.14"; exon_number "1";
5	StringTie	exon	113341226	113341371	1000	-	.	gene_id "MSTRG.70683"; transcript_id "MSTRG.70683.14"; exon_number "2";
5	StringTie	exon	113347665	113347871	1000	-	.	gene_id "MSTRG.70683"; transcript_id "MSTRG.70683.14"; exon_number "3";
5	StringTie	transcript	113417120	113436841	1000	+	.	gene_id "MSTRG.70684"; transcript_id "MSTRG.70684.1";
5	StringTie	exon	113417120	113417239	1000	+	.	gene_id "MSTRG.70684"; transcript_id "MSTRG.70684.1"; exon_number "1";
5	StringTie	exon	113418033	113418182	1000	+	.	gene_id "MSTRG.70684"; transcript_id "MSTRG.70684.1"; exon_number "2";
5	StringTie	exon	113418752	113418793	1000	+	.	gene_id "MSTRG.70684"; transcript_id "MSTRG.70684.1"; exon_number "3";
5	StringTie	exon	113419193	113419212	1000	+	.	gene_id "MSTRG.70684"; transcript_id "MSTRG.70684.1"; exon_number "4";
5	StringTie	exon	113421312	113421421	1000	+	.	gene_id "MSTRG.70684"; transcript_id "MSTRG.70684.1"; exon_number "5";
5	StringTie	exon	113421827	113421906	1000	+	.	gene_id "MSTRG.70684"; transcript_id "MSTRG.70684.1"; exon_number "6";
5	StringTie	exon	113428509	113428543	1000	+	.	gene_id "MSTRG.70684"; transcript_id "MSTRG.70684.1"; exon_number "7";
5	StringTie	exon	113434212	113434294	1000	+	.	gene_id "MSTRG.70684"; transcript_id "MSTRG.70684.1"; exon_number "8";
5	StringTie	exon	113435860	113435956	1000	+	.	gene_id "MSTRG.70684"; transcript_id "MSTRG.70684.1"; exon_number "9";
5	StringTie	exon	113436792	113436841	1000	+	.	gene_id "MSTRG.70684"; transcript_id "MSTRG.70684.1"; exon_number "10";
5	StringTie	transcript	113417124	113434726	1000	+	.	gene_id "MSTRG.70684"; transcript_id "MSTRG.70684.2";
5	StringTie	exon	113417124	113417239	1000	+	.	gene_id "MSTRG.70684"; transcript_id "MSTRG.70684.2"; exon_number "1";
5	StringTie	exon	113418033	113418182	1000	+	.	gene_id "MSTRG.70684"; transcript_id "MSTRG.70684.2"; exon_number "2";
5	StringTie	exon	113418299	113418412	1000	+	.	gene_id "MSTRG.70684"; transcript_id "MSTRG.70684.2"; exon_number "3";
5	StringTie	exon	113418752	113418793	1000	+	.	gene_id "MSTRG.70684"; transcript_id "MSTRG.70684.2"; exon_number "4";
5	StringTie	exon	113419193	113419212	1000	+	.	gene_id "MSTRG.70684"; transcript_id "MSTRG.70684.2"; exon_number "5";
5	StringTie	exon	113421312	113421421	1000	+	.	gene_id "MSTRG.70684"; transcript_id "MSTRG.70684.2"; exon_number "6";
5	StringTie	exon	113421827	113421906	1000	+	.	gene_id "MSTRG.70684"; transcript_id "MSTRG.70684.2"; exon_number "7";
5	StringTie	exon	113428509	113428543	1000	+	.	gene_id "MSTRG.70684"; transcript_id "MSTRG.70684.2"; exon_number "8";
5	StringTie	exon	113434212	113434294	1000	+	.	gene_id "MSTRG.70684"; transcript_id "MSTRG.70684.2"; exon_number "9";
5	StringTie	exon	113434663	113434726	1000	+	.	gene_id "MSTRG.70684"; transcript_id "MSTRG.70684.2"; exon_number "10";
5	StringTie	transcript	113417124	113435956	1000	+	.	gene_id "MSTRG.70684"; transcript_id "MSTRG.70684.3";
5	StringTie	exon	113417124	113417239	1000	+	.	gene_id "MSTRG.70684"; transcript_id "MSTRG.70684.3"; exon_number "1";
5	StringTie	exon	113418033	113418182	1000	+	.	gene_id "MSTRG.70684"; transcript_id "MSTRG.70684.3"; exon_number "2";
5	StringTie	exon	113418299	113418412	1000	+	.	gene_id "MSTRG.70684"; transcript_id "MSTRG.70684.3"; exon_number "3";
5	StringTie	exon	113418752	113418793	1000	+	.	gene_id "MSTRG.70684"; transcript_id "MSTRG.70684.3"; exon_number "4";
5	StringTie	exon	113419193	113419212	1000	+	.	gene_id "MSTRG.70684"; transcript_id "MSTRG.70684.3"; exon_number "5";
5	StringTie	exon	113419634	113419708	1000	+	.	gene_id "MSTRG.70684"; transcript_id "MSTRG.70684.3"; exon_number "6";
5	StringTie	exon	113421312	113421421	1000	+	.	gene_id "MSTRG.70684"; transcript_id "MSTRG.70684.3"; exon_number "7";
5	StringTie	exon	113421827	113421906	1000	+	.	gene_id "MSTRG.70684"; transcript_id "MSTRG.70684.3"; exon_number "8";
5	StringTie	exon	113428509	113428543	1000	+	.	gene_id "MSTRG.70684"; transcript_id "MSTRG.70684.3"; exon_number "9";
5	StringTie	exon	113434212	113434294	1000	+	.	gene_id "MSTRG.70684"; transcript_id "MSTRG.70684.3"; exon_number "10";
5	StringTie	exon	113435860	113435956	1000	+	.	gene_id "MSTRG.70684"; transcript_id "MSTRG.70684.3"; exon_number "11";
5	StringTie	transcript	113417124	113421906	1000	+	.	gene_id "MSTRG.70684"; transcript_id "MSTRG.70684.4";
5	StringTie	exon	113417124	113417239	1000	+	.	gene_id "MSTRG.70684"; transcript_id "MSTRG.70684.4"; exon_number "1";
5	StringTie	exon	113418033	113418182	1000	+	.	gene_id "MSTRG.70684"; transcript_id "MSTRG.70684.4"; exon_number "2";
5	StringTie	exon	113418752	113418793	1000	+	.	gene_id "MSTRG.70684"; transcript_id "MSTRG.70684.4"; exon_number "3";
5	StringTie	exon	113421312	113421421	1000	+	.	gene_id "MSTRG.70684"; transcript_id "MSTRG.70684.4"; exon_number "4";
5	StringTie	exon	113421827	113421906	1000	+	.	gene_id "MSTRG.70684"; transcript_id "MSTRG.70684.4"; exon_number "5";
5	StringTie	transcript	113417124	113421906	1000	+	.	gene_id "MSTRG.70684"; transcript_id "MSTRG.70684.5";
5	StringTie	exon	113417124	113417239	1000	+	.	gene_id "MSTRG.70684"; transcript_id "MSTRG.70684.5"; exon_number "1";
5	StringTie	exon	113418033	113418182	1000	+	.	gene_id "MSTRG.70684"; transcript_id "MSTRG.70684.5"; exon_number "2";
5	StringTie	exon	113418299	113418412	1000	+	.	gene_id "MSTRG.70684"; transcript_id "MSTRG.70684.5"; exon_number "3";
5	StringTie	exon	113418752	113418793	1000	+	.	gene_id "MSTRG.70684"; transcript_id "MSTRG.70684.5"; exon_number "4";
5	StringTie	exon	113421312	113421421	1000	+	.	gene_id "MSTRG.70684"; transcript_id "MSTRG.70684.5"; exon_number "5";
5	StringTie	exon	113421827	113421906	1000	+	.	gene_id "MSTRG.70684"; transcript_id "MSTRG.70684.5"; exon_number "6";
5	StringTie	transcript	113417124	113434599	1000	+	.	gene_id "MSTRG.70684"; transcript_id "MSTRG.70684.6";
5	StringTie	exon	113417124	113417239	1000	+	.	gene_id "MSTRG.70684"; transcript_id "MSTRG.70684.6"; exon_number "1";
5	StringTie	exon	113418033	113418182	1000	+	.	gene_id "MSTRG.70684"; transcript_id "MSTRG.70684.6"; exon_number "2";
5	StringTie	exon	113418752	113418793	1000	+	.	gene_id "MSTRG.70684"; transcript_id "MSTRG.70684.6"; exon_number "3";
5	StringTie	exon	113421312	113421421	1000	+	.	gene_id "MSTRG.70684"; transcript_id "MSTRG.70684.6"; exon_number "4";
5	StringTie	exon	113428509	113428543	1000	+	.	gene_id "MSTRG.70684"; transcript_id "MSTRG.70684.6"; exon_number "5";
5	StringTie	exon	113434212	113434294	1000	+	.	gene_id "MSTRG.70684"; transcript_id "MSTRG.70684.6"; exon_number "6";
5	StringTie	exon	113434501	113434599	1000	+	.	gene_id "MSTRG.70684"; transcript_id "MSTRG.70684.6"; exon_number "7";
5	StringTie	transcript	113417125	113435956	1000	+	.	gene_id "MSTRG.70684"; transcript_id "MSTRG.70684.7";
5	StringTie	exon	113417125	113417239	1000	+	.	gene_id "MSTRG.70684"; transcript_id "MSTRG.70684.7"; exon_number "1";
5	StringTie	exon	113418033	113418182	1000	+	.	gene_id "MSTRG.70684"; transcript_id "MSTRG.70684.7"; exon_number "2";
5	StringTie	exon	113418299	113418412	1000	+	.	gene_id "MSTRG.70684"; transcript_id "MSTRG.70684.7"; exon_number "3";
5	StringTie	exon	113418752	113418793	1000	+	.	gene_id "MSTRG.70684"; transcript_id "MSTRG.70684.7"; exon_number "4";
5	StringTie	exon	113428509	113428543	1000	+	.	gene_id "MSTRG.70684"; transcript_id "MSTRG.70684.7"; exon_number "5";
5	StringTie	exon	113434212	113434294	1000	+	.	gene_id "MSTRG.70684"; transcript_id "MSTRG.70684.7"; exon_number "6";
5	StringTie	exon	113435860	113435956	1000	+	.	gene_id "MSTRG.70684"; transcript_id "MSTRG.70684.7"; exon_number "7";
5	StringTie	transcript	113417125	113435956	1000	+	.	gene_id "MSTRG.70684"; transcript_id "MSTRG.70684.8";
5	StringTie	exon	113417125	113417239	1000	+	.	gene_id "MSTRG.70684"; transcript_id "MSTRG.70684.8"; exon_number "1";
5	StringTie	exon	113418033	113418182	1000	+	.	gene_id "MSTRG.70684"; transcript_id "MSTRG.70684.8"; exon_number "2";
5	StringTie	exon	113418299	113418412	1000	+	.	gene_id "MSTRG.70684"; transcript_id "MSTRG.70684.8"; exon_number "3";
5	StringTie	exon	113418752	113418793	1000	+	.	gene_id "MSTRG.70684"; transcript_id "MSTRG.70684.8"; exon_number "4";
5	StringTie	exon	113419193	113419212	1000	+	.	gene_id "MSTRG.70684"; transcript_id "MSTRG.70684.8"; exon_number "5";
5	StringTie	exon	113421312	113421421	1000	+	.	gene_id "MSTRG.70684"; transcript_id "MSTRG.70684.8"; exon_number "6";
5	StringTie	exon	113421827	113421906	1000	+	.	gene_id "MSTRG.70684"; transcript_id "MSTRG.70684.8"; exon_number "7";
5	StringTie	exon	113428509	113428543	1000	+	.	gene_id "MSTRG.70684"; transcript_id "MSTRG.70684.8"; exon_number "8";
5	StringTie	exon	113434212	113434294	1000	+	.	gene_id "MSTRG.70684"; transcript_id "MSTRG.70684.8"; exon_number "9";
5	StringTie	exon	113435860	113435956	1000	+	.	gene_id "MSTRG.70684"; transcript_id "MSTRG.70684.8"; exon_number "10";
5	StringTie	transcript	113417125	113428543	1000	+	.	gene_id "MSTRG.70684"; transcript_id "MSTRG.70684.9";
5	StringTie	exon	113417125	113417239	1000	+	.	gene_id "MSTRG.70684"; transcript_id "MSTRG.70684.9"; exon_number "1";
5	StringTie	exon	113418033	113418182	1000	+	.	gene_id "MSTRG.70684"; transcript_id "MSTRG.70684.9"; exon_number "2";
5	StringTie	exon	113418752	113418793	1000	+	.	gene_id "MSTRG.70684"; transcript_id "MSTRG.70684.9"; exon_number "3";
5	StringTie	exon	113419193	113419212	1000	+	.	gene_id "MSTRG.70684"; transcript_id "MSTRG.70684.9"; exon_number "4";
5	StringTie	exon	113419655	113419708	1000	+	.	gene_id "MSTRG.70684"; transcript_id "MSTRG.70684.9"; exon_number "5";
5	StringTie	exon	113421312	113421421	1000	+	.	gene_id "MSTRG.70684"; transcript_id "MSTRG.70684.9"; exon_number "6";
5	StringTie	exon	113421827	113421906	1000	+	.	gene_id "MSTRG.70684"; transcript_id "MSTRG.70684.9"; exon_number "7";
5	StringTie	exon	113428509	113428543	1000	+	.	gene_id "MSTRG.70684"; transcript_id "MSTRG.70684.9"; exon_number "8";
5	StringTie	transcript	113417134	113421906	1000	+	.	gene_id "MSTRG.70684"; transcript_id "MSTRG.70684.10";
5	StringTie	exon	113417134	113417239	1000	+	.	gene_id "MSTRG.70684"; transcript_id "MSTRG.70684.10"; exon_number "1";
5	StringTie	exon	113418033	113418182	1000	+	.	gene_id "MSTRG.70684"; transcript_id "MSTRG.70684.10"; exon_number "2";
5	StringTie	exon	113418299	113418412	1000	+	.	gene_id "MSTRG.70684"; transcript_id "MSTRG.70684.10"; exon_number "3";
5	StringTie	exon	113418752	113418793	1000	+	.	gene_id "MSTRG.70684"; transcript_id "MSTRG.70684.10"; exon_number "4";
5	StringTie	exon	113421295	113421421	1000	+	.	gene_id "MSTRG.70684"; transcript_id "MSTRG.70684.10"; exon_number "5";
5	StringTie	exon	113421827	113421906	1000	+	.	gene_id "MSTRG.70684"; transcript_id "MSTRG.70684.10"; exon_number "6";
5	StringTie	transcript	113417134	113434294	1000	+	.	gene_id "MSTRG.70684"; transcript_id "MSTRG.70684.11";
5	StringTie	exon	113417134	113417239	1000	+	.	gene_id "MSTRG.70684"; transcript_id "MSTRG.70684.11"; exon_number "1";
5	StringTie	exon	113418033	113418182	1000	+	.	gene_id "MSTRG.70684"; transcript_id "MSTRG.70684.11"; exon_number "2";
5	StringTie	exon	113418299	113418412	1000	+	.	gene_id "MSTRG.70684"; transcript_id "MSTRG.70684.11"; exon_number "3";
5	StringTie	exon	113418752	113418793	1000	+	.	gene_id "MSTRG.70684"; transcript_id "MSTRG.70684.11"; exon_number "4";
5	StringTie	exon	113419193	113419212	1000	+	.	gene_id "MSTRG.70684"; transcript_id "MSTRG.70684.11"; exon_number "5";
5	StringTie	exon	113419634	113419708	1000	+	.	gene_id "MSTRG.70684"; transcript_id "MSTRG.70684.11"; exon_number "6";
5	StringTie	exon	113421312	113421421	1000	+	.	gene_id "MSTRG.70684"; transcript_id "MSTRG.70684.11"; exon_number "7";
5	StringTie	exon	113428509	113428543	1000	+	.	gene_id "MSTRG.70684"; transcript_id "MSTRG.70684.11"; exon_number "8";
5	StringTie	exon	113434212	113434294	1000	+	.	gene_id "MSTRG.70684"; transcript_id "MSTRG.70684.11"; exon_number "9";
5	StringTie	transcript	113417134	113434294	1000	+	.	gene_id "MSTRG.70684"; transcript_id "MSTRG.70684.12";
5	StringTie	exon	113417134	113417239	1000	+	.	gene_id "MSTRG.70684"; transcript_id "MSTRG.70684.12"; exon_number "1";
5	StringTie	exon	113418033	113418182	1000	+	.	gene_id "MSTRG.70684"; transcript_id "MSTRG.70684.12"; exon_number "2";
5	StringTie	exon	113418299	113418412	1000	+	.	gene_id "MSTRG.70684"; transcript_id "MSTRG.70684.12"; exon_number "3";
5	StringTie	exon	113418752	113418793	1000	+	.	gene_id "MSTRG.70684"; transcript_id "MSTRG.70684.12"; exon_number "4";
5	StringTie	exon	113419193	113419212	1000	+	.	gene_id "MSTRG.70684"; transcript_id "MSTRG.70684.12"; exon_number "5";
5	StringTie	exon	113421312	113421421	1000	+	.	gene_id "MSTRG.70684"; transcript_id "MSTRG.70684.12"; exon_number "6";
5	StringTie	exon	113428509	113428543	1000	+	.	gene_id "MSTRG.70684"; transcript_id "MSTRG.70684.12"; exon_number "7";
5	StringTie	exon	113434212	113434294	1000	+	.	gene_id "MSTRG.70684"; transcript_id "MSTRG.70684.12"; exon_number "8";
5	StringTie	transcript	113422158	113422674	1000	-	.	gene_id "MSTRG.70686"; transcript_id "MSTRG.70686.1";
5	StringTie	exon	113422158	113422674	1000	-	.	gene_id "MSTRG.70686"; transcript_id "MSTRG.70686.1"; exon_number "1";
5	StringTie	transcript	113437480	113444162	1000	-	.	gene_id "MSTRG.70688"; transcript_id "MSTRG.70688.1";
5	StringTie	exon	113437480	113437679	1000	-	.	gene_id "MSTRG.70688"; transcript_id "MSTRG.70688.1"; exon_number "1";
5	StringTie	exon	113438362	113438560	1000	-	.	gene_id "MSTRG.70688"; transcript_id "MSTRG.70688.1"; exon_number "2";
5	StringTie	exon	113438828	113438925	1000	-	.	gene_id "MSTRG.70688"; transcript_id "MSTRG.70688.1"; exon_number "3";
5	StringTie	exon	113439180	113439297	1000	-	.	gene_id "MSTRG.70688"; transcript_id "MSTRG.70688.1"; exon_number "4";
5	StringTie	exon	113439989	113440114	1000	-	.	gene_id "MSTRG.70688"; transcript_id "MSTRG.70688.1"; exon_number "5";
5	StringTie	exon	113442029	113442171	1000	-	.	gene_id "MSTRG.70688"; transcript_id "MSTRG.70688.1"; exon_number "6";
5	StringTie	exon	113444058	113444162	1000	-	.	gene_id "MSTRG.70688"; transcript_id "MSTRG.70688.1"; exon_number "7";
5	StringTie	transcript	113438828	113444162	1000	-	.	gene_id "MSTRG.70688"; transcript_id "MSTRG.70688.2";
5	StringTie	exon	113438828	113438925	1000	-	.	gene_id "MSTRG.70688"; transcript_id "MSTRG.70688.2"; exon_number "1";
5	StringTie	exon	113439180	113439297	1000	-	.	gene_id "MSTRG.70688"; transcript_id "MSTRG.70688.2"; exon_number "2";
5	StringTie	exon	113439989	113440114	1000	-	.	gene_id "MSTRG.70688"; transcript_id "MSTRG.70688.2"; exon_number "3";
5	StringTie	exon	113444058	113444162	1000	-	.	gene_id "MSTRG.70688"; transcript_id "MSTRG.70688.2"; exon_number "4";
5	StringTie	transcript	113453533	113470350	1000	-	.	gene_id "MSTRG.70690"; transcript_id "MSTRG.70690.4";
5	StringTie	exon	113453533	113453611	1000	-	.	gene_id "MSTRG.70690"; transcript_id "MSTRG.70690.4"; exon_number "1";
5	StringTie	exon	113454199	113454378	1000	-	.	gene_id "MSTRG.70690"; transcript_id "MSTRG.70690.4"; exon_number "2";
5	StringTie	exon	113456208	113456303	1000	-	.	gene_id "MSTRG.70690"; transcript_id "MSTRG.70690.4"; exon_number "3";
5	StringTie	exon	113458113	113458503	1000	-	.	gene_id "MSTRG.70690"; transcript_id "MSTRG.70690.4"; exon_number "4";
5	StringTie	exon	113470070	113470350	1000	-	.	gene_id "MSTRG.70690"; transcript_id "MSTRG.70690.4"; exon_number "5";
5	StringTie	transcript	113453533	113470350	1000	-	.	gene_id "MSTRG.70690"; transcript_id "MSTRG.70690.5";
5	StringTie	exon	113453533	113453611	1000	-	.	gene_id "MSTRG.70690"; transcript_id "MSTRG.70690.5"; exon_number "1";
5	StringTie	exon	113454199	113454378	1000	-	.	gene_id "MSTRG.70690"; transcript_id "MSTRG.70690.5"; exon_number "2";
5	StringTie	exon	113456208	113456303	1000	-	.	gene_id "MSTRG.70690"; transcript_id "MSTRG.70690.5"; exon_number "3";
5	StringTie	exon	113457273	113457359	1000	-	.	gene_id "MSTRG.70690"; transcript_id "MSTRG.70690.5"; exon_number "4";
5	StringTie	exon	113458113	113458503	1000	-	.	gene_id "MSTRG.70690"; transcript_id "MSTRG.70690.5"; exon_number "5";
5	StringTie	exon	113470070	113470350	1000	-	.	gene_id "MSTRG.70690"; transcript_id "MSTRG.70690.5"; exon_number "6";
5	StringTie	transcript	113457285	113470350	1000	-	.	gene_id "MSTRG.70690"; transcript_id "MSTRG.70690.7";
5	StringTie	exon	113457285	113457359	1000	-	.	gene_id "MSTRG.70690"; transcript_id "MSTRG.70690.7"; exon_number "1";
5	StringTie	exon	113458113	113458503	1000	-	.	gene_id "MSTRG.70690"; transcript_id "MSTRG.70690.7"; exon_number "2";
5	StringTie	exon	113470041	113470350	1000	-	.	gene_id "MSTRG.70690"; transcript_id "MSTRG.70690.7"; exon_number "3";
5	StringTie	transcript	113472200	113472929	1000	+	.	gene_id "MSTRG.70692"; transcript_id "MSTRG.70692.1";
5	StringTie	exon	113472200	113472929	1000	+	.	gene_id "MSTRG.70692"; transcript_id "MSTRG.70692.1"; exon_number "1";
5	StringTie	transcript	113474073	113498752	1000	-	.	gene_id "MSTRG.70695"; transcript_id "MSTRG.70695.1";
5	StringTie	exon	113474073	113475163	1000	-	.	gene_id "MSTRG.70695"; transcript_id "MSTRG.70695.1"; exon_number "1";
5	StringTie	exon	113478594	113478693	1000	-	.	gene_id "MSTRG.70695"; transcript_id "MSTRG.70695.1"; exon_number "2";
5	StringTie	exon	113482090	113482175	1000	-	.	gene_id "MSTRG.70695"; transcript_id "MSTRG.70695.1"; exon_number "3";
5	StringTie	exon	113482378	113482461	1000	-	.	gene_id "MSTRG.70695"; transcript_id "MSTRG.70695.1"; exon_number "4";
5	StringTie	exon	113482912	113483041	1000	-	.	gene_id "MSTRG.70695"; transcript_id "MSTRG.70695.1"; exon_number "5";
5	StringTie	exon	113485183	113485289	1000	-	.	gene_id "MSTRG.70695"; transcript_id "MSTRG.70695.1"; exon_number "6";
5	StringTie	exon	113485658	113485730	1000	-	.	gene_id "MSTRG.70695"; transcript_id "MSTRG.70695.1"; exon_number "7";
5	StringTie	exon	113489147	113489278	1000	-	.	gene_id "MSTRG.70695"; transcript_id "MSTRG.70695.1"; exon_number "8";
5	StringTie	exon	113498650	113498752	1000	-	.	gene_id "MSTRG.70695"; transcript_id "MSTRG.70695.1"; exon_number "9";
5	StringTie	transcript	113474465	113496506	1000	-	.	gene_id "MSTRG.70695"; transcript_id "MSTRG.70695.2";
5	StringTie	exon	113474465	113475163	1000	-	.	gene_id "MSTRG.70695"; transcript_id "MSTRG.70695.2"; exon_number "1";
5	StringTie	exon	113478594	113478693	1000	-	.	gene_id "MSTRG.70695"; transcript_id "MSTRG.70695.2"; exon_number "2";
5	StringTie	exon	113482090	113482175	1000	-	.	gene_id "MSTRG.70695"; transcript_id "MSTRG.70695.2"; exon_number "3";
5	StringTie	exon	113482378	113482461	1000	-	.	gene_id "MSTRG.70695"; transcript_id "MSTRG.70695.2"; exon_number "4";
5	StringTie	exon	113482912	113483041	1000	-	.	gene_id "MSTRG.70695"; transcript_id "MSTRG.70695.2"; exon_number "5";
5	StringTie	exon	113485183	113485289	1000	-	.	gene_id "MSTRG.70695"; transcript_id "MSTRG.70695.2"; exon_number "6";
5	StringTie	exon	113485658	113485730	1000	-	.	gene_id "MSTRG.70695"; transcript_id "MSTRG.70695.2"; exon_number "7";
5	StringTie	exon	113489147	113489278	1000	-	.	gene_id "MSTRG.70695"; transcript_id "MSTRG.70695.2"; exon_number "8";
5	StringTie	exon	113496364	113496506	1000	-	.	gene_id "MSTRG.70695"; transcript_id "MSTRG.70695.2"; exon_number "9";
5	StringTie	transcript	113474575	113476934	1000	-	.	gene_id "MSTRG.70695"; transcript_id "MSTRG.70695.3";
5	StringTie	exon	113474575	113475163	1000	-	.	gene_id "MSTRG.70695"; transcript_id "MSTRG.70695.3"; exon_number "1";
5	StringTie	exon	113476801	113476934	1000	-	.	gene_id "MSTRG.70695"; transcript_id "MSTRG.70695.3"; exon_number "2";
5	StringTie	transcript	113474604	113498752	1000	-	.	gene_id "MSTRG.70695"; transcript_id "MSTRG.70695.4";
5	StringTie	exon	113474604	113475163	1000	-	.	gene_id "MSTRG.70695"; transcript_id "MSTRG.70695.4"; exon_number "1";
5	StringTie	exon	113478594	113478693	1000	-	.	gene_id "MSTRG.70695"; transcript_id "MSTRG.70695.4"; exon_number "2";
5	StringTie	exon	113482378	113482461	1000	-	.	gene_id "MSTRG.70695"; transcript_id "MSTRG.70695.4"; exon_number "3";
5	StringTie	exon	113482912	113483041	1000	-	.	gene_id "MSTRG.70695"; transcript_id "MSTRG.70695.4"; exon_number "4";
5	StringTie	exon	113485183	113485289	1000	-	.	gene_id "MSTRG.70695"; transcript_id "MSTRG.70695.4"; exon_number "5";
5	StringTie	exon	113485658	113485730	1000	-	.	gene_id "MSTRG.70695"; transcript_id "MSTRG.70695.4"; exon_number "6";
5	StringTie	exon	113489147	113489278	1000	-	.	gene_id "MSTRG.70695"; transcript_id "MSTRG.70695.4"; exon_number "7";
5	StringTie	exon	113498650	113498752	1000	-	.	gene_id "MSTRG.70695"; transcript_id "MSTRG.70695.4"; exon_number "8";
5	StringTie	transcript	113474915	113498752	1000	-	.	gene_id "MSTRG.70695"; transcript_id "MSTRG.70695.5";
5	StringTie	exon	113474915	113475163	1000	-	.	gene_id "MSTRG.70695"; transcript_id "MSTRG.70695.5"; exon_number "1";
5	StringTie	exon	113489147	113489278	1000	-	.	gene_id "MSTRG.70695"; transcript_id "MSTRG.70695.5"; exon_number "2";
5	StringTie	exon	113498650	113498752	1000	-	.	gene_id "MSTRG.70695"; transcript_id "MSTRG.70695.5"; exon_number "3";
5	StringTie	transcript	113474918	113479091	1000	-	.	gene_id "MSTRG.70695"; transcript_id "MSTRG.70695.6";
5	StringTie	exon	113474918	113475163	1000	-	.	gene_id "MSTRG.70695"; transcript_id "MSTRG.70695.6"; exon_number "1";
5	StringTie	exon	113478594	113478693	1000	-	.	gene_id "MSTRG.70695"; transcript_id "MSTRG.70695.6"; exon_number "2";
5	StringTie	exon	113479012	113479091	1000	-	.	gene_id "MSTRG.70695"; transcript_id "MSTRG.70695.6"; exon_number "3";
5	StringTie	transcript	113475071	113498752	1000	-	.	gene_id "MSTRG.70695"; transcript_id "MSTRG.70695.7";
5	StringTie	exon	113475071	113475163	1000	-	.	gene_id "MSTRG.70695"; transcript_id "MSTRG.70695.7"; exon_number "1";
5	StringTie	exon	113478594	113478693	1000	-	.	gene_id "MSTRG.70695"; transcript_id "MSTRG.70695.7"; exon_number "2";
5	StringTie	exon	113498650	113498752	1000	-	.	gene_id "MSTRG.70695"; transcript_id "MSTRG.70695.7"; exon_number "3";
5	StringTie	transcript	113490740	113498752	1000	-	.	gene_id "MSTRG.70695"; transcript_id "MSTRG.70695.8";
5	StringTie	exon	113490740	113490825	1000	-	.	gene_id "MSTRG.70695"; transcript_id "MSTRG.70695.8"; exon_number "1";
5	StringTie	exon	113491908	113491983	1000	-	.	gene_id "MSTRG.70695"; transcript_id "MSTRG.70695.8"; exon_number "2";
5	StringTie	exon	113498650	113498752	1000	-	.	gene_id "MSTRG.70695"; transcript_id "MSTRG.70695.8"; exon_number "3";
5	StringTie	transcript	113506644	113509259	1000	+	.	gene_id "MSTRG.70696"; transcript_id "MSTRG.70696.3";
5	StringTie	exon	113506644	113506720	1000	+	.	gene_id "MSTRG.70696"; transcript_id "MSTRG.70696.3"; exon_number "1";
5	StringTie	exon	113508714	113508863	1000	+	.	gene_id "MSTRG.70696"; transcript_id "MSTRG.70696.3"; exon_number "2";
5	StringTie	exon	113509157	113509259	1000	+	.	gene_id "MSTRG.70696"; transcript_id "MSTRG.70696.3"; exon_number "3";
5	StringTie	transcript	113506644	113508543	1000	+	.	gene_id "MSTRG.70696"; transcript_id "MSTRG.70696.4";
5	StringTie	exon	113506644	113506720	1000	+	.	gene_id "MSTRG.70696"; transcript_id "MSTRG.70696.4"; exon_number "1";
5	StringTie	exon	113508516	113508543	1000	+	.	gene_id "MSTRG.70696"; transcript_id "MSTRG.70696.4"; exon_number "2";
5	StringTie	transcript	113506644	113507790	1000	+	.	gene_id "MSTRG.70696"; transcript_id "MSTRG.70696.5";
5	StringTie	exon	113506644	113506720	1000	+	.	gene_id "MSTRG.70696"; transcript_id "MSTRG.70696.5"; exon_number "1";
5	StringTie	exon	113507723	113507790	1000	+	.	gene_id "MSTRG.70696"; transcript_id "MSTRG.70696.5"; exon_number "2";
5	StringTie	transcript	113506279	113506431	1000	+	.	gene_id "MSTRG.70698"; transcript_id "MSTRG.70698.1";
5	StringTie	exon	113506279	113506431	1000	+	.	gene_id "MSTRG.70698"; transcript_id "MSTRG.70698.1"; exon_number "1";
5	StringTie	transcript	113533066	113533617	1000	-	.	gene_id "MSTRG.70699"; transcript_id "MSTRG.70699.1";
5	StringTie	exon	113533066	113533617	1000	-	.	gene_id "MSTRG.70699"; transcript_id "MSTRG.70699.1"; exon_number "1";
5	StringTie	transcript	113536818	113559101	1000	-	.	gene_id "MSTRG.70700"; transcript_id "MSTRG.70700.1";
5	StringTie	exon	113536818	113537121	1000	-	.	gene_id "MSTRG.70700"; transcript_id "MSTRG.70700.1"; exon_number "1";
5	StringTie	exon	113538577	113538718	1000	-	.	gene_id "MSTRG.70700"; transcript_id "MSTRG.70700.1"; exon_number "2";
5	StringTie	exon	113558972	113559101	1000	-	.	gene_id "MSTRG.70700"; transcript_id "MSTRG.70700.1"; exon_number "3";
5	StringTie	transcript	113536818	113550683	1000	-	.	gene_id "MSTRG.70700"; transcript_id "MSTRG.70700.2";
5	StringTie	exon	113536818	113537121	1000	-	.	gene_id "MSTRG.70700"; transcript_id "MSTRG.70700.2"; exon_number "1";
5	StringTie	exon	113538577	113538718	1000	-	.	gene_id "MSTRG.70700"; transcript_id "MSTRG.70700.2"; exon_number "2";
5	StringTie	exon	113550645	113550683	1000	-	.	gene_id "MSTRG.70700"; transcript_id "MSTRG.70700.2"; exon_number "3";
5	StringTie	transcript	113536819	113559101	1000	-	.	gene_id "MSTRG.70700"; transcript_id "MSTRG.70700.3";
5	StringTie	exon	113536819	113537121	1000	-	.	gene_id "MSTRG.70700"; transcript_id "MSTRG.70700.3"; exon_number "1";
5	StringTie	exon	113538644	113538718	1000	-	.	gene_id "MSTRG.70700"; transcript_id "MSTRG.70700.3"; exon_number "2";
5	StringTie	exon	113558972	113559101	1000	-	.	gene_id "MSTRG.70700"; transcript_id "MSTRG.70700.3"; exon_number "3";
5	StringTie	transcript	113536819	113550683	1000	-	.	gene_id "MSTRG.70700"; transcript_id "MSTRG.70700.4";
5	StringTie	exon	113536819	113537121	1000	-	.	gene_id "MSTRG.70700"; transcript_id "MSTRG.70700.4"; exon_number "1";
5	StringTie	exon	113538644	113538718	1000	-	.	gene_id "MSTRG.70700"; transcript_id "MSTRG.70700.4"; exon_number "2";
5	StringTie	exon	113550645	113550683	1000	-	.	gene_id "MSTRG.70700"; transcript_id "MSTRG.70700.4"; exon_number "3";
5	StringTie	transcript	113536875	113559101	1000	-	.	gene_id "MSTRG.70700"; transcript_id "MSTRG.70700.5";
5	StringTie	exon	113536875	113537121	1000	-	.	gene_id "MSTRG.70700"; transcript_id "MSTRG.70700.5"; exon_number "1";
5	StringTie	exon	113538644	113538718	1000	-	.	gene_id "MSTRG.70700"; transcript_id "MSTRG.70700.5"; exon_number "2";
5	StringTie	exon	113553679	113553756	1000	-	.	gene_id "MSTRG.70700"; transcript_id "MSTRG.70700.5"; exon_number "3";
5	StringTie	exon	113558972	113559101	1000	-	.	gene_id "MSTRG.70700"; transcript_id "MSTRG.70700.5"; exon_number "4";
5	StringTie	transcript	113536876	113559101	1000	-	.	gene_id "MSTRG.70700"; transcript_id "MSTRG.70700.6";
5	StringTie	exon	113536876	113537121	1000	-	.	gene_id "MSTRG.70700"; transcript_id "MSTRG.70700.6"; exon_number "1";
5	StringTie	exon	113558972	113559101	1000	-	.	gene_id "MSTRG.70700"; transcript_id "MSTRG.70700.6"; exon_number "2";
5	StringTie	transcript	113547703	113550683	1000	-	.	gene_id "MSTRG.70700"; transcript_id "MSTRG.70700.7";
5	StringTie	exon	113547703	113548168	1000	-	.	gene_id "MSTRG.70700"; transcript_id "MSTRG.70700.7"; exon_number "1";
5	StringTie	exon	113550509	113550683	1000	-	.	gene_id "MSTRG.70700"; transcript_id "MSTRG.70700.7"; exon_number "2";
5	StringTie	transcript	113547703	113550683	1000	-	.	gene_id "MSTRG.70700"; transcript_id "MSTRG.70700.8";
5	StringTie	exon	113547703	113548168	1000	-	.	gene_id "MSTRG.70700"; transcript_id "MSTRG.70700.8"; exon_number "1";
5	StringTie	exon	113550645	113550683	1000	-	.	gene_id "MSTRG.70700"; transcript_id "MSTRG.70700.8"; exon_number "2";
5	StringTie	transcript	113547704	113559101	1000	-	.	gene_id "MSTRG.70700"; transcript_id "MSTRG.70700.9";
5	StringTie	exon	113547704	113548168	1000	-	.	gene_id "MSTRG.70700"; transcript_id "MSTRG.70700.9"; exon_number "1";
5	StringTie	exon	113553679	113553756	1000	-	.	gene_id "MSTRG.70700"; transcript_id "MSTRG.70700.9"; exon_number "2";
5	StringTie	exon	113558972	113559101	1000	-	.	gene_id "MSTRG.70700"; transcript_id "MSTRG.70700.9"; exon_number "3";
5	StringTie	transcript	113547706	113559101	1000	-	.	gene_id "MSTRG.70700"; transcript_id "MSTRG.70700.10";
5	StringTie	exon	113547706	113548168	1000	-	.	gene_id "MSTRG.70700"; transcript_id "MSTRG.70700.10"; exon_number "1";
5	StringTie	exon	113558972	113559101	1000	-	.	gene_id "MSTRG.70700"; transcript_id "MSTRG.70700.10"; exon_number "2";
5	StringTie	transcript	113558155	113559101	1000	-	.	gene_id "MSTRG.70700"; transcript_id "MSTRG.70700.11";
5	StringTie	exon	113558155	113558238	1000	-	.	gene_id "MSTRG.70700"; transcript_id "MSTRG.70700.11"; exon_number "1";
5	StringTie	exon	113558972	113559101	1000	-	.	gene_id "MSTRG.70700"; transcript_id "MSTRG.70700.11"; exon_number "2";
5	StringTie	transcript	113557048	113571842	1000	+	.	gene_id "MSTRG.70701"; transcript_id "MSTRG.70701.1";
5	StringTie	exon	113557048	113557241	1000	+	.	gene_id "MSTRG.70701"; transcript_id "MSTRG.70701.1"; exon_number "1";
5	StringTie	exon	113571284	113571842	1000	+	.	gene_id "MSTRG.70701"; transcript_id "MSTRG.70701.1"; exon_number "2";
5	StringTie	transcript	113560056	113560627	1000	-	.	gene_id "MSTRG.70703"; transcript_id "MSTRG.70703.1";
5	StringTie	exon	113560056	113560627	1000	-	.	gene_id "MSTRG.70703"; transcript_id "MSTRG.70703.1"; exon_number "1";
5	StringTie	transcript	113619617	113671174	1000	-	.	gene_id "MSTRG.70704"; transcript_id "MSTRG.70704.1";
5	StringTie	exon	113619617	113620239	1000	-	.	gene_id "MSTRG.70704"; transcript_id "MSTRG.70704.1"; exon_number "1";
5	StringTie	exon	113621432	113621553	1000	-	.	gene_id "MSTRG.70704"; transcript_id "MSTRG.70704.1"; exon_number "2";
5	StringTie	exon	113626217	113626307	1000	-	.	gene_id "MSTRG.70704"; transcript_id "MSTRG.70704.1"; exon_number "3";
5	StringTie	exon	113627288	113627411	1000	-	.	gene_id "MSTRG.70704"; transcript_id "MSTRG.70704.1"; exon_number "4";
5	StringTie	exon	113631156	113631287	1000	-	.	gene_id "MSTRG.70704"; transcript_id "MSTRG.70704.1"; exon_number "5";
5	StringTie	exon	113637721	113637843	1000	-	.	gene_id "MSTRG.70704"; transcript_id "MSTRG.70704.1"; exon_number "6";
5	StringTie	exon	113638811	113638939	1000	-	.	gene_id "MSTRG.70704"; transcript_id "MSTRG.70704.1"; exon_number "7";
5	StringTie	exon	113645298	113645440	1000	-	.	gene_id "MSTRG.70704"; transcript_id "MSTRG.70704.1"; exon_number "8";
5	StringTie	exon	113645936	113645982	1000	-	.	gene_id "MSTRG.70704"; transcript_id "MSTRG.70704.1"; exon_number "9";
5	StringTie	exon	113647292	113647354	1000	-	.	gene_id "MSTRG.70704"; transcript_id "MSTRG.70704.1"; exon_number "10";
5	StringTie	exon	113649532	113649616	1000	-	.	gene_id "MSTRG.70704"; transcript_id "MSTRG.70704.1"; exon_number "11";
5	StringTie	exon	113650883	113650966	1000	-	.	gene_id "MSTRG.70704"; transcript_id "MSTRG.70704.1"; exon_number "12";
5	StringTie	exon	113652557	113652688	1000	-	.	gene_id "MSTRG.70704"; transcript_id "MSTRG.70704.1"; exon_number "13";
5	StringTie	exon	113655397	113655469	1000	-	.	gene_id "MSTRG.70704"; transcript_id "MSTRG.70704.1"; exon_number "14";
5	StringTie	exon	113662566	113662684	1000	-	.	gene_id "MSTRG.70704"; transcript_id "MSTRG.70704.1"; exon_number "15";
5	StringTie	exon	113670949	113671174	1000	-	.	gene_id "MSTRG.70704"; transcript_id "MSTRG.70704.1"; exon_number "16";
5	StringTie	transcript	113627704	113638975	1000	-	.	gene_id "MSTRG.70704"; transcript_id "MSTRG.70704.3";
5	StringTie	exon	113627704	113627757	1000	-	.	gene_id "MSTRG.70704"; transcript_id "MSTRG.70704.3"; exon_number "1";
5	StringTie	exon	113631156	113631287	1000	-	.	gene_id "MSTRG.70704"; transcript_id "MSTRG.70704.3"; exon_number "2";
5	StringTie	exon	113637721	113637843	1000	-	.	gene_id "MSTRG.70704"; transcript_id "MSTRG.70704.3"; exon_number "3";
5	StringTie	exon	113638811	113638975	1000	-	.	gene_id "MSTRG.70704"; transcript_id "MSTRG.70704.3"; exon_number "4";
5	StringTie	transcript	113631156	113633682	1000	-	.	gene_id "MSTRG.70704"; transcript_id "MSTRG.70704.4";
5	StringTie	exon	113631156	113631287	1000	-	.	gene_id "MSTRG.70704"; transcript_id "MSTRG.70704.4"; exon_number "1";
5	StringTie	exon	113633555	113633682	1000	-	.	gene_id "MSTRG.70704"; transcript_id "MSTRG.70704.4"; exon_number "2";
5	StringTie	transcript	113647234	113671174	1000	-	.	gene_id "MSTRG.70704"; transcript_id "MSTRG.70704.5";
5	StringTie	exon	113647234	113647354	1000	-	.	gene_id "MSTRG.70704"; transcript_id "MSTRG.70704.5"; exon_number "1";
5	StringTie	exon	113649532	113649616	1000	-	.	gene_id "MSTRG.70704"; transcript_id "MSTRG.70704.5"; exon_number "2";
5	StringTie	exon	113650883	113650966	1000	-	.	gene_id "MSTRG.70704"; transcript_id "MSTRG.70704.5"; exon_number "3";
5	StringTie	exon	113652557	113652688	1000	-	.	gene_id "MSTRG.70704"; transcript_id "MSTRG.70704.5"; exon_number "4";
5	StringTie	exon	113662566	113662684	1000	-	.	gene_id "MSTRG.70704"; transcript_id "MSTRG.70704.5"; exon_number "5";
5	StringTie	exon	113670949	113671174	1000	-	.	gene_id "MSTRG.70704"; transcript_id "MSTRG.70704.5"; exon_number "6";
5	StringTie	transcript	113652427	113671174	1000	-	.	gene_id "MSTRG.70704"; transcript_id "MSTRG.70704.7";
5	StringTie	exon	113652427	113652723	1000	-	.	gene_id "MSTRG.70704"; transcript_id "MSTRG.70704.7"; exon_number "1";
5	StringTie	exon	113655397	113655469	1000	-	.	gene_id "MSTRG.70704"; transcript_id "MSTRG.70704.7"; exon_number "2";
5	StringTie	exon	113662566	113662684	1000	-	.	gene_id "MSTRG.70704"; transcript_id "MSTRG.70704.7"; exon_number "3";
5	StringTie	exon	113670949	113671174	1000	-	.	gene_id "MSTRG.70704"; transcript_id "MSTRG.70704.7"; exon_number "4";
5	StringTie	transcript	113659185	113671174	1000	-	.	gene_id "MSTRG.70704"; transcript_id "MSTRG.70704.8";
5	StringTie	exon	113659185	113659288	1000	-	.	gene_id "MSTRG.70704"; transcript_id "MSTRG.70704.8"; exon_number "1";
5	StringTie	exon	113662566	113662684	1000	-	.	gene_id "MSTRG.70704"; transcript_id "MSTRG.70704.8"; exon_number "2";
5	StringTie	exon	113670949	113671174	1000	-	.	gene_id "MSTRG.70704"; transcript_id "MSTRG.70704.8"; exon_number "3";
5	StringTie	transcript	113670100	113673279	1000	+	.	gene_id "MSTRG.70705"; transcript_id "MSTRG.70705.1";
5	StringTie	exon	113670100	113670390	1000	+	.	gene_id "MSTRG.70705"; transcript_id "MSTRG.70705.1"; exon_number "1";
5	StringTie	exon	113672859	113673279	1000	+	.	gene_id "MSTRG.70705"; transcript_id "MSTRG.70705.1"; exon_number "2";
5	StringTie	transcript	113687746	113688603	1000	-	.	gene_id "MSTRG.70706"; transcript_id "MSTRG.70706.1";
5	StringTie	exon	113687746	113688603	1000	-	.	gene_id "MSTRG.70706"; transcript_id "MSTRG.70706.1"; exon_number "1";
5	StringTie	transcript	113689986	113690610	1000	-	.	gene_id "MSTRG.70707"; transcript_id "MSTRG.70707.1";
5	StringTie	exon	113689986	113690610	1000	-	.	gene_id "MSTRG.70707"; transcript_id "MSTRG.70707.1"; exon_number "1";
5	StringTie	transcript	113694469	113804150	1000	-	.	gene_id "MSTRG.70710"; transcript_id "MSTRG.70710.1";
5	StringTie	exon	113694469	113694590	1000	-	.	gene_id "MSTRG.70710"; transcript_id "MSTRG.70710.1"; exon_number "1";
5	StringTie	exon	113697354	113697474	1000	-	.	gene_id "MSTRG.70710"; transcript_id "MSTRG.70710.1"; exon_number "2";
5	StringTie	exon	113699364	113699539	1000	-	.	gene_id "MSTRG.70710"; transcript_id "MSTRG.70710.1"; exon_number "3";
5	StringTie	exon	113701678	113701833	1000	-	.	gene_id "MSTRG.70710"; transcript_id "MSTRG.70710.1"; exon_number "4";
5	StringTie	exon	113703478	113703713	1000	-	.	gene_id "MSTRG.70710"; transcript_id "MSTRG.70710.1"; exon_number "5";
5	StringTie	exon	113705613	113705769	1000	-	.	gene_id "MSTRG.70710"; transcript_id "MSTRG.70710.1"; exon_number "6";
5	StringTie	exon	113720457	113720594	1000	-	.	gene_id "MSTRG.70710"; transcript_id "MSTRG.70710.1"; exon_number "7";
5	StringTie	exon	113803955	113804150	1000	-	.	gene_id "MSTRG.70710"; transcript_id "MSTRG.70710.1"; exon_number "8";
5	StringTie	transcript	113694548	113804150	1000	-	.	gene_id "MSTRG.70710"; transcript_id "MSTRG.70710.2";
5	StringTie	exon	113694548	113694590	1000	-	.	gene_id "MSTRG.70710"; transcript_id "MSTRG.70710.2"; exon_number "1";
5	StringTie	exon	113697354	113697474	1000	-	.	gene_id "MSTRG.70710"; transcript_id "MSTRG.70710.2"; exon_number "2";
5	StringTie	exon	113699364	113699539	1000	-	.	gene_id "MSTRG.70710"; transcript_id "MSTRG.70710.2"; exon_number "3";
5	StringTie	exon	113701678	113701833	1000	-	.	gene_id "MSTRG.70710"; transcript_id "MSTRG.70710.2"; exon_number "4";
5	StringTie	exon	113703478	113703713	1000	-	.	gene_id "MSTRG.70710"; transcript_id "MSTRG.70710.2"; exon_number "5";
5	StringTie	exon	113705613	113705769	1000	-	.	gene_id "MSTRG.70710"; transcript_id "MSTRG.70710.2"; exon_number "6";
5	StringTie	exon	113803955	113804150	1000	-	.	gene_id "MSTRG.70710"; transcript_id "MSTRG.70710.2"; exon_number "7";
5	StringTie	transcript	113699364	113754484	1000	-	.	gene_id "MSTRG.70710"; transcript_id "MSTRG.70710.3";
5	StringTie	exon	113699364	113699539	1000	-	.	gene_id "MSTRG.70710"; transcript_id "MSTRG.70710.3"; exon_number "1";
5	StringTie	exon	113701678	113701833	1000	-	.	gene_id "MSTRG.70710"; transcript_id "MSTRG.70710.3"; exon_number "2";
5	StringTie	exon	113703478	113703713	1000	-	.	gene_id "MSTRG.70710"; transcript_id "MSTRG.70710.3"; exon_number "3";
5	StringTie	exon	113705613	113705769	1000	-	.	gene_id "MSTRG.70710"; transcript_id "MSTRG.70710.3"; exon_number "4";
5	StringTie	exon	113720457	113720594	1000	-	.	gene_id "MSTRG.70710"; transcript_id "MSTRG.70710.3"; exon_number "5";
5	StringTie	exon	113754397	113754484	1000	-	.	gene_id "MSTRG.70710"; transcript_id "MSTRG.70710.3"; exon_number "6";
5	StringTie	transcript	113699364	113804150	1000	-	.	gene_id "MSTRG.70710"; transcript_id "MSTRG.70710.4";
5	StringTie	exon	113699364	113699539	1000	-	.	gene_id "MSTRG.70710"; transcript_id "MSTRG.70710.4"; exon_number "1";
5	StringTie	exon	113701678	113701833	1000	-	.	gene_id "MSTRG.70710"; transcript_id "MSTRG.70710.4"; exon_number "2";
5	StringTie	exon	113703478	113703713	1000	-	.	gene_id "MSTRG.70710"; transcript_id "MSTRG.70710.4"; exon_number "3";
5	StringTie	exon	113703807	113703905	1000	-	.	gene_id "MSTRG.70710"; transcript_id "MSTRG.70710.4"; exon_number "4";
5	StringTie	exon	113705613	113705769	1000	-	.	gene_id "MSTRG.70710"; transcript_id "MSTRG.70710.4"; exon_number "5";
5	StringTie	exon	113720457	113720594	1000	-	.	gene_id "MSTRG.70710"; transcript_id "MSTRG.70710.4"; exon_number "6";
5	StringTie	exon	113803955	113804150	1000	-	.	gene_id "MSTRG.70710"; transcript_id "MSTRG.70710.4"; exon_number "7";
5	StringTie	transcript	113699497	113804150	1000	-	.	gene_id "MSTRG.70710"; transcript_id "MSTRG.70710.5";
5	StringTie	exon	113699497	113699539	1000	-	.	gene_id "MSTRG.70710"; transcript_id "MSTRG.70710.5"; exon_number "1";
5	StringTie	exon	113701678	113701833	1000	-	.	gene_id "MSTRG.70710"; transcript_id "MSTRG.70710.5"; exon_number "2";
5	StringTie	exon	113720457	113720594	1000	-	.	gene_id "MSTRG.70710"; transcript_id "MSTRG.70710.5"; exon_number "3";
5	StringTie	exon	113803955	113804150	1000	-	.	gene_id "MSTRG.70710"; transcript_id "MSTRG.70710.5"; exon_number "4";
5	StringTie	transcript	113723706	113804150	1000	-	.	gene_id "MSTRG.70710"; transcript_id "MSTRG.70710.6";
5	StringTie	exon	113723706	113723789	1000	-	.	gene_id "MSTRG.70710"; transcript_id "MSTRG.70710.6"; exon_number "1";
5	StringTie	exon	113803955	113804150	1000	-	.	gene_id "MSTRG.70710"; transcript_id "MSTRG.70710.6"; exon_number "2";
5	StringTie	transcript	113706275	113707219	1000	+	.	gene_id "MSTRG.70711"; transcript_id "MSTRG.70711.1";
5	StringTie	exon	113706275	113706378	1000	+	.	gene_id "MSTRG.70711"; transcript_id "MSTRG.70711.1"; exon_number "1";
5	StringTie	exon	113706845	113707219	1000	+	.	gene_id "MSTRG.70711"; transcript_id "MSTRG.70711.1"; exon_number "2";
5	StringTie	transcript	113809602	113820409	1000	+	.	gene_id "MSTRG.70712"; transcript_id "MSTRG.70712.1";
5	StringTie	exon	113809602	113809752	1000	+	.	gene_id "MSTRG.70712"; transcript_id "MSTRG.70712.1"; exon_number "1";
5	StringTie	exon	113819911	113820025	1000	+	.	gene_id "MSTRG.70712"; transcript_id "MSTRG.70712.1"; exon_number "2";
5	StringTie	exon	113820119	113820409	1000	+	.	gene_id "MSTRG.70712"; transcript_id "MSTRG.70712.1"; exon_number "3";
5	StringTie	transcript	113809602	113822368	1000	+	.	gene_id "MSTRG.70712"; transcript_id "MSTRG.70712.2";
5	StringTie	exon	113809602	113809752	1000	+	.	gene_id "MSTRG.70712"; transcript_id "MSTRG.70712.2"; exon_number "1";
5	StringTie	exon	113822342	113822368	1000	+	.	gene_id "MSTRG.70712"; transcript_id "MSTRG.70712.2"; exon_number "2";
5	StringTie	transcript	113809610	113820634	1000	+	.	gene_id "MSTRG.70712"; transcript_id "MSTRG.70712.3";
5	StringTie	exon	113809610	113809752	1000	+	.	gene_id "MSTRG.70712"; transcript_id "MSTRG.70712.3"; exon_number "1";
5	StringTie	exon	113820119	113820634	1000	+	.	gene_id "MSTRG.70712"; transcript_id "MSTRG.70712.3"; exon_number "2";
5	StringTie	transcript	113823410	113823920	1000	+	.	gene_id "MSTRG.70713"; transcript_id "MSTRG.70713.1";
5	StringTie	exon	113823410	113823920	1000	+	.	gene_id "MSTRG.70713"; transcript_id "MSTRG.70713.1"; exon_number "1";
5	StringTie	transcript	113842035	113862403	1000	-	.	gene_id "MSTRG.70716"; transcript_id "MSTRG.70716.1";
5	StringTie	exon	113842035	113842143	1000	-	.	gene_id "MSTRG.70716"; transcript_id "MSTRG.70716.1"; exon_number "1";
5	StringTie	exon	113843420	113843554	1000	-	.	gene_id "MSTRG.70716"; transcript_id "MSTRG.70716.1"; exon_number "2";
5	StringTie	exon	113844717	113844897	1000	-	.	gene_id "MSTRG.70716"; transcript_id "MSTRG.70716.1"; exon_number "3";
5	StringTie	exon	113846299	113846507	1000	-	.	gene_id "MSTRG.70716"; transcript_id "MSTRG.70716.1"; exon_number "4";
5	StringTie	exon	113853221	113853337	1000	-	.	gene_id "MSTRG.70716"; transcript_id "MSTRG.70716.1"; exon_number "5";
5	StringTie	exon	113857144	113857217	1000	-	.	gene_id "MSTRG.70716"; transcript_id "MSTRG.70716.1"; exon_number "6";
5	StringTie	exon	113862231	113862403	1000	-	.	gene_id "MSTRG.70716"; transcript_id "MSTRG.70716.1"; exon_number "7";
5	StringTie	transcript	113842075	113862403	1000	-	.	gene_id "MSTRG.70716"; transcript_id "MSTRG.70716.2";
5	StringTie	exon	113842075	113842143	1000	-	.	gene_id "MSTRG.70716"; transcript_id "MSTRG.70716.2"; exon_number "1";
5	StringTie	exon	113843420	113843554	1000	-	.	gene_id "MSTRG.70716"; transcript_id "MSTRG.70716.2"; exon_number "2";
5	StringTie	exon	113844717	113844897	1000	-	.	gene_id "MSTRG.70716"; transcript_id "MSTRG.70716.2"; exon_number "3";
5	StringTie	exon	113846299	113846507	1000	-	.	gene_id "MSTRG.70716"; transcript_id "MSTRG.70716.2"; exon_number "4";
5	StringTie	exon	113853221	113853337	1000	-	.	gene_id "MSTRG.70716"; transcript_id "MSTRG.70716.2"; exon_number "5";
5	StringTie	exon	113862231	113862403	1000	-	.	gene_id "MSTRG.70716"; transcript_id "MSTRG.70716.2"; exon_number "6";
5	StringTie	transcript	113842075	113862403	1000	-	.	gene_id "MSTRG.70716"; transcript_id "MSTRG.70716.3";
5	StringTie	exon	113842075	113842143	1000	-	.	gene_id "MSTRG.70716"; transcript_id "MSTRG.70716.3"; exon_number "1";
5	StringTie	exon	113843420	113843554	1000	-	.	gene_id "MSTRG.70716"; transcript_id "MSTRG.70716.3"; exon_number "2";
5	StringTie	exon	113844717	113844897	1000	-	.	gene_id "MSTRG.70716"; transcript_id "MSTRG.70716.3"; exon_number "3";
5	StringTie	exon	113846299	113846507	1000	-	.	gene_id "MSTRG.70716"; transcript_id "MSTRG.70716.3"; exon_number "4";
5	StringTie	exon	113853221	113853337	1000	-	.	gene_id "MSTRG.70716"; transcript_id "MSTRG.70716.3"; exon_number "5";
5	StringTie	exon	113857144	113857217	1000	-	.	gene_id "MSTRG.70716"; transcript_id "MSTRG.70716.3"; exon_number "6";
5	StringTie	exon	113859109	113859141	1000	-	.	gene_id "MSTRG.70716"; transcript_id "MSTRG.70716.3"; exon_number "7";
5	StringTie	exon	113862231	113862403	1000	-	.	gene_id "MSTRG.70716"; transcript_id "MSTRG.70716.3"; exon_number "8";
5	StringTie	transcript	113843439	113862403	1000	-	.	gene_id "MSTRG.70716"; transcript_id "MSTRG.70716.4";
5	StringTie	exon	113843439	113843554	1000	-	.	gene_id "MSTRG.70716"; transcript_id "MSTRG.70716.4"; exon_number "1";
5	StringTie	exon	113844717	113844897	1000	-	.	gene_id "MSTRG.70716"; transcript_id "MSTRG.70716.4"; exon_number "2";
5	StringTie	exon	113845299	113845337	1000	-	.	gene_id "MSTRG.70716"; transcript_id "MSTRG.70716.4"; exon_number "3";
5	StringTie	exon	113846299	113846507	1000	-	.	gene_id "MSTRG.70716"; transcript_id "MSTRG.70716.4"; exon_number "4";
5	StringTie	exon	113853221	113853337	1000	-	.	gene_id "MSTRG.70716"; transcript_id "MSTRG.70716.4"; exon_number "5";
5	StringTie	exon	113857144	113857217	1000	-	.	gene_id "MSTRG.70716"; transcript_id "MSTRG.70716.4"; exon_number "6";
5	StringTie	exon	113859109	113859141	1000	-	.	gene_id "MSTRG.70716"; transcript_id "MSTRG.70716.4"; exon_number "7";
5	StringTie	exon	113862231	113862403	1000	-	.	gene_id "MSTRG.70716"; transcript_id "MSTRG.70716.4"; exon_number "8";
5	StringTie	transcript	113844823	113862403	1000	-	.	gene_id "MSTRG.70716"; transcript_id "MSTRG.70716.5";
5	StringTie	exon	113844823	113844897	1000	-	.	gene_id "MSTRG.70716"; transcript_id "MSTRG.70716.5"; exon_number "1";
5	StringTie	exon	113845299	113845334	1000	-	.	gene_id "MSTRG.70716"; transcript_id "MSTRG.70716.5"; exon_number "2";
5	StringTie	exon	113846299	113846507	1000	-	.	gene_id "MSTRG.70716"; transcript_id "MSTRG.70716.5"; exon_number "3";
5	StringTie	exon	113853221	113853337	1000	-	.	gene_id "MSTRG.70716"; transcript_id "MSTRG.70716.5"; exon_number "4";
5	StringTie	exon	113857144	113857217	1000	-	.	gene_id "MSTRG.70716"; transcript_id "MSTRG.70716.5"; exon_number "5";
5	StringTie	exon	113859109	113859141	1000	-	.	gene_id "MSTRG.70716"; transcript_id "MSTRG.70716.5"; exon_number "6";
5	StringTie	exon	113862231	113862403	1000	-	.	gene_id "MSTRG.70716"; transcript_id "MSTRG.70716.5"; exon_number "7";
5	StringTie	transcript	113845173	113862403	1000	-	.	gene_id "MSTRG.70716"; transcript_id "MSTRG.70716.6";
5	StringTie	exon	113845173	113845337	1000	-	.	gene_id "MSTRG.70716"; transcript_id "MSTRG.70716.6"; exon_number "1";
5	StringTie	exon	113846299	113846507	1000	-	.	gene_id "MSTRG.70716"; transcript_id "MSTRG.70716.6"; exon_number "2";
5	StringTie	exon	113853221	113853337	1000	-	.	gene_id "MSTRG.70716"; transcript_id "MSTRG.70716.6"; exon_number "3";
5	StringTie	exon	113857144	113857217	1000	-	.	gene_id "MSTRG.70716"; transcript_id "MSTRG.70716.6"; exon_number "4";
5	StringTie	exon	113862231	113862403	1000	-	.	gene_id "MSTRG.70716"; transcript_id "MSTRG.70716.6"; exon_number "5";
5	StringTie	transcript	113846299	113883635	1000	-	.	gene_id "MSTRG.70716"; transcript_id "MSTRG.70716.7";
5	StringTie	exon	113846299	113846507	1000	-	.	gene_id "MSTRG.70716"; transcript_id "MSTRG.70716.7"; exon_number "1";
5	StringTie	exon	113853221	113853337	1000	-	.	gene_id "MSTRG.70716"; transcript_id "MSTRG.70716.7"; exon_number "2";
5	StringTie	exon	113857144	113857217	1000	-	.	gene_id "MSTRG.70716"; transcript_id "MSTRG.70716.7"; exon_number "3";
5	StringTie	exon	113883250	113883635	1000	-	.	gene_id "MSTRG.70716"; transcript_id "MSTRG.70716.7"; exon_number "4";
5	StringTie	transcript	113846319	113862403	1000	-	.	gene_id "MSTRG.70716"; transcript_id "MSTRG.70716.8";
5	StringTie	exon	113846319	113846474	1000	-	.	gene_id "MSTRG.70716"; transcript_id "MSTRG.70716.8"; exon_number "1";
5	StringTie	exon	113853221	113853337	1000	-	.	gene_id "MSTRG.70716"; transcript_id "MSTRG.70716.8"; exon_number "2";
5	StringTie	exon	113857144	113857217	1000	-	.	gene_id "MSTRG.70716"; transcript_id "MSTRG.70716.8"; exon_number "3";
5	StringTie	exon	113862231	113862403	1000	-	.	gene_id "MSTRG.70716"; transcript_id "MSTRG.70716.8"; exon_number "4";
5	StringTie	transcript	113846319	113862403	1000	-	.	gene_id "MSTRG.70716"; transcript_id "MSTRG.70716.9";
5	StringTie	exon	113846319	113846474	1000	-	.	gene_id "MSTRG.70716"; transcript_id "MSTRG.70716.9"; exon_number "1";
5	StringTie	exon	113853221	113853337	1000	-	.	gene_id "MSTRG.70716"; transcript_id "MSTRG.70716.9"; exon_number "2";
5	StringTie	exon	113857144	113857217	1000	-	.	gene_id "MSTRG.70716"; transcript_id "MSTRG.70716.9"; exon_number "3";
5	StringTie	exon	113859109	113859141	1000	-	.	gene_id "MSTRG.70716"; transcript_id "MSTRG.70716.9"; exon_number "4";
5	StringTie	exon	113862231	113862403	1000	-	.	gene_id "MSTRG.70716"; transcript_id "MSTRG.70716.9"; exon_number "5";
5	StringTie	transcript	113867170	113883635	1000	-	.	gene_id "MSTRG.70716"; transcript_id "MSTRG.70716.10";
5	StringTie	exon	113867170	113867450	1000	-	.	gene_id "MSTRG.70716"; transcript_id "MSTRG.70716.10"; exon_number "1";
5	StringTie	exon	113883250	113883635	1000	-	.	gene_id "MSTRG.70716"; transcript_id "MSTRG.70716.10"; exon_number "2";
5	StringTie	transcript	113882195	113883635	1000	-	.	gene_id "MSTRG.70716"; transcript_id "MSTRG.70716.11";
5	StringTie	exon	113882195	113882307	1000	-	.	gene_id "MSTRG.70716"; transcript_id "MSTRG.70716.11"; exon_number "1";
5	StringTie	exon	113883250	113883635	1000	-	.	gene_id "MSTRG.70716"; transcript_id "MSTRG.70716.11"; exon_number "2";
5	StringTie	transcript	113882996	113915413	1000	+	.	gene_id "MSTRG.70717"; transcript_id "MSTRG.70717.1";
5	StringTie	exon	113882996	113883089	1000	+	.	gene_id "MSTRG.70717"; transcript_id "MSTRG.70717.1"; exon_number "1";
5	StringTie	exon	113900494	113900643	1000	+	.	gene_id "MSTRG.70717"; transcript_id "MSTRG.70717.1"; exon_number "2";
5	StringTie	exon	113901886	113901993	1000	+	.	gene_id "MSTRG.70717"; transcript_id "MSTRG.70717.1"; exon_number "3";
5	StringTie	exon	113902676	113902793	1000	+	.	gene_id "MSTRG.70717"; transcript_id "MSTRG.70717.1"; exon_number "4";
5	StringTie	exon	113915362	113915413	1000	+	.	gene_id "MSTRG.70717"; transcript_id "MSTRG.70717.1"; exon_number "5";
5	StringTie	transcript	113883008	113901993	1000	+	.	gene_id "MSTRG.70717"; transcript_id "MSTRG.70717.2";
5	StringTie	exon	113883008	113883161	1000	+	.	gene_id "MSTRG.70717"; transcript_id "MSTRG.70717.2"; exon_number "1";
5	StringTie	exon	113900494	113900643	1000	+	.	gene_id "MSTRG.70717"; transcript_id "MSTRG.70717.2"; exon_number "2";
5	StringTie	exon	113901886	113901993	1000	+	.	gene_id "MSTRG.70717"; transcript_id "MSTRG.70717.2"; exon_number "3";
5	StringTie	transcript	113909259	113919907	1000	-	.	gene_id "MSTRG.70718"; transcript_id "MSTRG.70718.1";
5	StringTie	exon	113909259	113909530	1000	-	.	gene_id "MSTRG.70718"; transcript_id "MSTRG.70718.1"; exon_number "1";
5	StringTie	exon	113912328	113912636	1000	-	.	gene_id "MSTRG.70718"; transcript_id "MSTRG.70718.1"; exon_number "2";
5	StringTie	exon	113917984	113918071	1000	-	.	gene_id "MSTRG.70718"; transcript_id "MSTRG.70718.1"; exon_number "3";
5	StringTie	exon	113919424	113919907	1000	-	.	gene_id "MSTRG.70718"; transcript_id "MSTRG.70718.1"; exon_number "4";
5	StringTie	transcript	113909473	113919907	1000	-	.	gene_id "MSTRG.70718"; transcript_id "MSTRG.70718.2";
5	StringTie	exon	113909473	113909530	1000	-	.	gene_id "MSTRG.70718"; transcript_id "MSTRG.70718.2"; exon_number "1";
5	StringTie	exon	113912328	113912440	1000	-	.	gene_id "MSTRG.70718"; transcript_id "MSTRG.70718.2"; exon_number "2";
5	StringTie	exon	113919424	113919907	1000	-	.	gene_id "MSTRG.70718"; transcript_id "MSTRG.70718.2"; exon_number "3";
5	StringTie	transcript	113909473	113919907	1000	-	.	gene_id "MSTRG.70718"; transcript_id "MSTRG.70718.3";
5	StringTie	exon	113909473	113909530	1000	-	.	gene_id "MSTRG.70718"; transcript_id "MSTRG.70718.3"; exon_number "1";
5	StringTie	exon	113912328	113912440	1000	-	.	gene_id "MSTRG.70718"; transcript_id "MSTRG.70718.3"; exon_number "2";
5	StringTie	exon	113917984	113918071	1000	-	.	gene_id "MSTRG.70718"; transcript_id "MSTRG.70718.3"; exon_number "3";
5	StringTie	exon	113919424	113919907	1000	-	.	gene_id "MSTRG.70718"; transcript_id "MSTRG.70718.3"; exon_number "4";
5	StringTie	transcript	113909484	113919907	1000	-	.	gene_id "MSTRG.70718"; transcript_id "MSTRG.70718.4";
5	StringTie	exon	113909484	113909530	1000	-	.	gene_id "MSTRG.70718"; transcript_id "MSTRG.70718.4"; exon_number "1";
5	StringTie	exon	113919424	113919907	1000	-	.	gene_id "MSTRG.70718"; transcript_id "MSTRG.70718.4"; exon_number "2";
5	StringTie	transcript	113909485	113919907	1000	-	.	gene_id "MSTRG.70718"; transcript_id "MSTRG.70718.5";
5	StringTie	exon	113909485	113909530	1000	-	.	gene_id "MSTRG.70718"; transcript_id "MSTRG.70718.5"; exon_number "1";
5	StringTie	exon	113912419	113912636	1000	-	.	gene_id "MSTRG.70718"; transcript_id "MSTRG.70718.5"; exon_number "2";
5	StringTie	exon	113919424	113919907	1000	-	.	gene_id "MSTRG.70718"; transcript_id "MSTRG.70718.5"; exon_number "3";
5	StringTie	transcript	113920005	113920483	1000	+	.	gene_id "MSTRG.70719"; transcript_id "MSTRG.70719.1";
5	StringTie	exon	113920005	113920483	1000	+	.	gene_id "MSTRG.70719"; transcript_id "MSTRG.70719.1"; exon_number "1";
5	StringTie	transcript	113927791	113940481	1000	+	.	gene_id "MSTRG.70722"; transcript_id "MSTRG.70722.1";
5	StringTie	exon	113927791	113927884	1000	+	.	gene_id "MSTRG.70722"; transcript_id "MSTRG.70722.1"; exon_number "1";
5	StringTie	exon	113936485	113936695	1000	+	.	gene_id "MSTRG.70722"; transcript_id "MSTRG.70722.1"; exon_number "2";
5	StringTie	exon	113939135	113939273	1000	+	.	gene_id "MSTRG.70722"; transcript_id "MSTRG.70722.1"; exon_number "3";
5	StringTie	exon	113940051	113940481	1000	+	.	gene_id "MSTRG.70722"; transcript_id "MSTRG.70722.1"; exon_number "4";
5	StringTie	transcript	113927825	113928387	1000	+	.	gene_id "MSTRG.70722"; transcript_id "MSTRG.70722.2";
5	StringTie	exon	113927825	113927884	1000	+	.	gene_id "MSTRG.70722"; transcript_id "MSTRG.70722.2"; exon_number "1";
5	StringTie	exon	113928281	113928387	1000	+	.	gene_id "MSTRG.70722"; transcript_id "MSTRG.70722.2"; exon_number "2";
5	StringTie	transcript	113942864	113943874	1000	-	.	gene_id "MSTRG.70724"; transcript_id "MSTRG.70724.1";
5	StringTie	exon	113942864	113943874	1000	-	.	gene_id "MSTRG.70724"; transcript_id "MSTRG.70724.1"; exon_number "1";
5	StringTie	transcript	113944348	113945046	1000	-	.	gene_id "MSTRG.70725"; transcript_id "MSTRG.70725.1";
5	StringTie	exon	113944348	113944486	1000	-	.	gene_id "MSTRG.70725"; transcript_id "MSTRG.70725.1"; exon_number "1";
5	StringTie	exon	113944996	113945046	1000	-	.	gene_id "MSTRG.70725"; transcript_id "MSTRG.70725.1"; exon_number "2";
5	StringTie	transcript	113948493	113959712	1000	-	.	gene_id "MSTRG.70727"; transcript_id "MSTRG.70727.1";
5	StringTie	exon	113948493	113948564	1000	-	.	gene_id "MSTRG.70727"; transcript_id "MSTRG.70727.1"; exon_number "1";
5	StringTie	exon	113948651	113948767	1000	-	.	gene_id "MSTRG.70727"; transcript_id "MSTRG.70727.1"; exon_number "2";
5	StringTie	exon	113949799	113949875	1000	-	.	gene_id "MSTRG.70727"; transcript_id "MSTRG.70727.1"; exon_number "3";
5	StringTie	exon	113952172	113952305	1000	-	.	gene_id "MSTRG.70727"; transcript_id "MSTRG.70727.1"; exon_number "4";
5	StringTie	exon	113952388	113952547	1000	-	.	gene_id "MSTRG.70727"; transcript_id "MSTRG.70727.1"; exon_number "5";
5	StringTie	exon	113953330	113953528	1000	-	.	gene_id "MSTRG.70727"; transcript_id "MSTRG.70727.1"; exon_number "6";
5	StringTie	exon	113955566	113955738	1000	-	.	gene_id "MSTRG.70727"; transcript_id "MSTRG.70727.1"; exon_number "7";
5	StringTie	exon	113959393	113959712	1000	-	.	gene_id "MSTRG.70727"; transcript_id "MSTRG.70727.1"; exon_number "8";
5	StringTie	transcript	113948731	113959712	1000	-	.	gene_id "MSTRG.70727"; transcript_id "MSTRG.70727.2";
5	StringTie	exon	113948731	113948767	1000	-	.	gene_id "MSTRG.70727"; transcript_id "MSTRG.70727.2"; exon_number "1";
5	StringTie	exon	113949799	113949875	1000	-	.	gene_id "MSTRG.70727"; transcript_id "MSTRG.70727.2"; exon_number "2";
5	StringTie	exon	113952172	113952273	1000	-	.	gene_id "MSTRG.70727"; transcript_id "MSTRG.70727.2"; exon_number "3";
5	StringTie	exon	113959594	113959712	1000	-	.	gene_id "MSTRG.70727"; transcript_id "MSTRG.70727.2"; exon_number "4";
5	StringTie	transcript	113949841	113959712	1000	-	.	gene_id "MSTRG.70727"; transcript_id "MSTRG.70727.3";
5	StringTie	exon	113949841	113949889	1000	-	.	gene_id "MSTRG.70727"; transcript_id "MSTRG.70727.3"; exon_number "1";
5	StringTie	exon	113952172	113952273	1000	-	.	gene_id "MSTRG.70727"; transcript_id "MSTRG.70727.3"; exon_number "2";
5	StringTie	exon	113955580	113955738	1000	-	.	gene_id "MSTRG.70727"; transcript_id "MSTRG.70727.3"; exon_number "3";
5	StringTie	exon	113959393	113959712	1000	-	.	gene_id "MSTRG.70727"; transcript_id "MSTRG.70727.3"; exon_number "4";
5	StringTie	transcript	113952467	113959712	1000	-	.	gene_id "MSTRG.70727"; transcript_id "MSTRG.70727.4";
5	StringTie	exon	113952467	113952547	1000	-	.	gene_id "MSTRG.70727"; transcript_id "MSTRG.70727.4"; exon_number "1";
5	StringTie	exon	113953330	113953561	1000	-	.	gene_id "MSTRG.70727"; transcript_id "MSTRG.70727.4"; exon_number "2";
5	StringTie	exon	113955566	113955738	1000	-	.	gene_id "MSTRG.70727"; transcript_id "MSTRG.70727.4"; exon_number "3";
5	StringTie	exon	113959393	113959712	1000	-	.	gene_id "MSTRG.70727"; transcript_id "MSTRG.70727.4"; exon_number "4";
5	StringTie	transcript	113959893	113960662	1000	+	.	gene_id "MSTRG.70728"; transcript_id "MSTRG.70728.1";
5	StringTie	exon	113959893	113960662	1000	+	.	gene_id "MSTRG.70728"; transcript_id "MSTRG.70728.1"; exon_number "1";
5	StringTie	transcript	114024779	114081994	1000	-	.	gene_id "MSTRG.70729"; transcript_id "MSTRG.70729.1";
5	StringTie	exon	114024779	114024844	1000	-	.	gene_id "MSTRG.70729"; transcript_id "MSTRG.70729.1"; exon_number "1";
5	StringTie	exon	114028914	114029039	1000	-	.	gene_id "MSTRG.70729"; transcript_id "MSTRG.70729.1"; exon_number "2";
5	StringTie	exon	114052643	114052777	1000	-	.	gene_id "MSTRG.70729"; transcript_id "MSTRG.70729.1"; exon_number "3";
5	StringTie	exon	114080851	114080979	1000	-	.	gene_id "MSTRG.70729"; transcript_id "MSTRG.70729.1"; exon_number "4";
5	StringTie	exon	114081944	114081994	1000	-	.	gene_id "MSTRG.70729"; transcript_id "MSTRG.70729.1"; exon_number "5";
5	StringTie	transcript	114123093	114127435	1000	+	.	gene_id "MSTRG.70730"; transcript_id "MSTRG.70730.1";
5	StringTie	exon	114123093	114123705	1000	+	.	gene_id "MSTRG.70730"; transcript_id "MSTRG.70730.1"; exon_number "1";
5	StringTie	exon	114127339	114127435	1000	+	.	gene_id "MSTRG.70730"; transcript_id "MSTRG.70730.1"; exon_number "2";
5	StringTie	transcript	114163193	114216895	1000	+	.	gene_id "MSTRG.70731"; transcript_id "MSTRG.70731.1";
5	StringTie	exon	114163193	114163324	1000	+	.	gene_id "MSTRG.70731"; transcript_id "MSTRG.70731.1"; exon_number "1";
5	StringTie	exon	114177285	114177571	1000	+	.	gene_id "MSTRG.70731"; transcript_id "MSTRG.70731.1"; exon_number "2";
5	StringTie	exon	114186716	114186897	1000	+	.	gene_id "MSTRG.70731"; transcript_id "MSTRG.70731.1"; exon_number "3";
5	StringTie	exon	114216683	114216895	1000	+	.	gene_id "MSTRG.70731"; transcript_id "MSTRG.70731.1"; exon_number "4";
5	StringTie	transcript	114163200	114239564	1000	+	.	gene_id "MSTRG.70731"; transcript_id "MSTRG.70731.2";
5	StringTie	exon	114163200	114163324	1000	+	.	gene_id "MSTRG.70731"; transcript_id "MSTRG.70731.2"; exon_number "1";
5	StringTie	exon	114239448	114239564	1000	+	.	gene_id "MSTRG.70731"; transcript_id "MSTRG.70731.2"; exon_number "2";
5	StringTie	transcript	114167728	114169448	1000	+	.	gene_id "MSTRG.70732"; transcript_id "MSTRG.70732.1";
5	StringTie	exon	114167728	114168135	1000	+	.	gene_id "MSTRG.70732"; transcript_id "MSTRG.70732.1"; exon_number "1";
5	StringTie	exon	114169351	114169448	1000	+	.	gene_id "MSTRG.70732"; transcript_id "MSTRG.70732.1"; exon_number "2";
5	StringTie	transcript	114245270	114245725	1000	+	.	gene_id "MSTRG.70734"; transcript_id "MSTRG.70734.1";
5	StringTie	exon	114245270	114245725	1000	+	.	gene_id "MSTRG.70734"; transcript_id "MSTRG.70734.1"; exon_number "1";
5	StringTie	transcript	114266065	114282692	1000	-	.	gene_id "MSTRG.70737"; transcript_id "MSTRG.70737.1";
5	StringTie	exon	114266065	114266174	1000	-	.	gene_id "MSTRG.70737"; transcript_id "MSTRG.70737.1"; exon_number "1";
5	StringTie	exon	114267680	114267910	1000	-	.	gene_id "MSTRG.70737"; transcript_id "MSTRG.70737.1"; exon_number "2";
5	StringTie	exon	114275342	114275569	1000	-	.	gene_id "MSTRG.70737"; transcript_id "MSTRG.70737.1"; exon_number "3";
5	StringTie	exon	114282592	114282692	1000	-	.	gene_id "MSTRG.70737"; transcript_id "MSTRG.70737.1"; exon_number "4";
5	StringTie	transcript	114267680	114279415	1000	-	.	gene_id "MSTRG.70737"; transcript_id "MSTRG.70737.2";
5	StringTie	exon	114267680	114267910	1000	-	.	gene_id "MSTRG.70737"; transcript_id "MSTRG.70737.2"; exon_number "1";
5	StringTie	exon	114275342	114275569	1000	-	.	gene_id "MSTRG.70737"; transcript_id "MSTRG.70737.2"; exon_number "2";
5	StringTie	exon	114279368	114279415	1000	-	.	gene_id "MSTRG.70737"; transcript_id "MSTRG.70737.2"; exon_number "3";
5	StringTie	transcript	114267680	114279415	1000	-	.	gene_id "MSTRG.70737"; transcript_id "MSTRG.70737.3";
5	StringTie	exon	114267680	114267910	1000	-	.	gene_id "MSTRG.70737"; transcript_id "MSTRG.70737.3"; exon_number "1";
5	StringTie	exon	114275342	114275569	1000	-	.	gene_id "MSTRG.70737"; transcript_id "MSTRG.70737.3"; exon_number "2";
5	StringTie	exon	114279069	114279415	1000	-	.	gene_id "MSTRG.70737"; transcript_id "MSTRG.70737.3"; exon_number "3";
5	StringTie	transcript	114267680	114279415	1000	-	.	gene_id "MSTRG.70737"; transcript_id "MSTRG.70737.4";
5	StringTie	exon	114267680	114267910	1000	-	.	gene_id "MSTRG.70737"; transcript_id "MSTRG.70737.4"; exon_number "1";
5	StringTie	exon	114275342	114275569	1000	-	.	gene_id "MSTRG.70737"; transcript_id "MSTRG.70737.4"; exon_number "2";
5	StringTie	exon	114279069	114279088	1000	-	.	gene_id "MSTRG.70737"; transcript_id "MSTRG.70737.4"; exon_number "3";
5	StringTie	exon	114279368	114279415	1000	-	.	gene_id "MSTRG.70737"; transcript_id "MSTRG.70737.4"; exon_number "4";
5	StringTie	transcript	114282349	114282692	1000	-	.	gene_id "MSTRG.70737"; transcript_id "MSTRG.70737.5";
5	StringTie	exon	114282349	114282394	1000	-	.	gene_id "MSTRG.70737"; transcript_id "MSTRG.70737.5"; exon_number "1";
5	StringTie	exon	114282592	114282692	1000	-	.	gene_id "MSTRG.70737"; transcript_id "MSTRG.70737.5"; exon_number "2";
5	StringTie	transcript	114300413	114332370	1000	-	.	gene_id "MSTRG.70739"; transcript_id "MSTRG.70739.1";
5	StringTie	exon	114300413	114300531	1000	-	.	gene_id "MSTRG.70739"; transcript_id "MSTRG.70739.1"; exon_number "1";
5	StringTie	exon	114307240	114307395	1000	-	.	gene_id "MSTRG.70739"; transcript_id "MSTRG.70739.1"; exon_number "2";
5	StringTie	exon	114312989	114313183	1000	-	.	gene_id "MSTRG.70739"; transcript_id "MSTRG.70739.1"; exon_number "3";
5	StringTie	exon	114324131	114324249	1000	-	.	gene_id "MSTRG.70739"; transcript_id "MSTRG.70739.1"; exon_number "4";
5	StringTie	exon	114327860	114327956	1000	-	.	gene_id "MSTRG.70739"; transcript_id "MSTRG.70739.1"; exon_number "5";
5	StringTie	exon	114332246	114332370	1000	-	.	gene_id "MSTRG.70739"; transcript_id "MSTRG.70739.1"; exon_number "6";
5	StringTie	transcript	114307123	114332370	1000	-	.	gene_id "MSTRG.70739"; transcript_id "MSTRG.70739.2";
5	StringTie	exon	114307123	114307395	1000	-	.	gene_id "MSTRG.70739"; transcript_id "MSTRG.70739.2"; exon_number "1";
5	StringTie	exon	114312989	114313183	1000	-	.	gene_id "MSTRG.70739"; transcript_id "MSTRG.70739.2"; exon_number "2";
5	StringTie	exon	114324131	114324249	1000	-	.	gene_id "MSTRG.70739"; transcript_id "MSTRG.70739.2"; exon_number "3";
5	StringTie	exon	114327860	114327956	1000	-	.	gene_id "MSTRG.70739"; transcript_id "MSTRG.70739.2"; exon_number "4";
5	StringTie	exon	114332334	114332370	1000	-	.	gene_id "MSTRG.70739"; transcript_id "MSTRG.70739.2"; exon_number "5";
5	StringTie	transcript	114342844	114360597	1000	-	.	gene_id "MSTRG.70740"; transcript_id "MSTRG.70740.1";
5	StringTie	exon	114342844	114343059	1000	-	.	gene_id "MSTRG.70740"; transcript_id "MSTRG.70740.1"; exon_number "1";
5	StringTie	exon	114349539	114349672	1000	-	.	gene_id "MSTRG.70740"; transcript_id "MSTRG.70740.1"; exon_number "2";
5	StringTie	exon	114351935	114352049	1000	-	.	gene_id "MSTRG.70740"; transcript_id "MSTRG.70740.1"; exon_number "3";
5	StringTie	exon	114360528	114360597	1000	-	.	gene_id "MSTRG.70740"; transcript_id "MSTRG.70740.1"; exon_number "4";
5	StringTie	transcript	114348562	114360597	1000	-	.	gene_id "MSTRG.70740"; transcript_id "MSTRG.70740.2";
5	StringTie	exon	114348562	114348680	1000	-	.	gene_id "MSTRG.70740"; transcript_id "MSTRG.70740.2"; exon_number "1";
5	StringTie	exon	114349539	114349672	1000	-	.	gene_id "MSTRG.70740"; transcript_id "MSTRG.70740.2"; exon_number "2";
5	StringTie	exon	114351935	114352049	1000	-	.	gene_id "MSTRG.70740"; transcript_id "MSTRG.70740.2"; exon_number "3";
5	StringTie	exon	114360528	114360597	1000	-	.	gene_id "MSTRG.70740"; transcript_id "MSTRG.70740.2"; exon_number "4";
5	StringTie	transcript	114432103	114511674	1000	-	.	gene_id "MSTRG.70743"; transcript_id "MSTRG.70743.1";
5	StringTie	exon	114432103	114432215	1000	-	.	gene_id "MSTRG.70743"; transcript_id "MSTRG.70743.1"; exon_number "1";
5	StringTie	exon	114436375	114436511	1000	-	.	gene_id "MSTRG.70743"; transcript_id "MSTRG.70743.1"; exon_number "2";
5	StringTie	exon	114459224	114459290	1000	-	.	gene_id "MSTRG.70743"; transcript_id "MSTRG.70743.1"; exon_number "3";
5	StringTie	exon	114470195	114470283	1000	-	.	gene_id "MSTRG.70743"; transcript_id "MSTRG.70743.1"; exon_number "4";
5	StringTie	exon	114481155	114481366	1000	-	.	gene_id "MSTRG.70743"; transcript_id "MSTRG.70743.1"; exon_number "5";
5	StringTie	exon	114490818	114490963	1000	-	.	gene_id "MSTRG.70743"; transcript_id "MSTRG.70743.1"; exon_number "6";
5	StringTie	exon	114510038	114510244	1000	-	.	gene_id "MSTRG.70743"; transcript_id "MSTRG.70743.1"; exon_number "7";
5	StringTie	exon	114511504	114511674	1000	-	.	gene_id "MSTRG.70743"; transcript_id "MSTRG.70743.1"; exon_number "8";
5	StringTie	transcript	114436448	114511674	1000	-	.	gene_id "MSTRG.70743"; transcript_id "MSTRG.70743.2";
5	StringTie	exon	114436448	114436511	1000	-	.	gene_id "MSTRG.70743"; transcript_id "MSTRG.70743.2"; exon_number "1";
5	StringTie	exon	114510038	114510244	1000	-	.	gene_id "MSTRG.70743"; transcript_id "MSTRG.70743.2"; exon_number "2";
5	StringTie	exon	114511504	114511674	1000	-	.	gene_id "MSTRG.70743"; transcript_id "MSTRG.70743.2"; exon_number "3";
5	StringTie	transcript	114481155	114511674	1000	-	.	gene_id "MSTRG.70743"; transcript_id "MSTRG.70743.4";
5	StringTie	exon	114481155	114481366	1000	-	.	gene_id "MSTRG.70743"; transcript_id "MSTRG.70743.4"; exon_number "1";
5	StringTie	exon	114510038	114510244	1000	-	.	gene_id "MSTRG.70743"; transcript_id "MSTRG.70743.4"; exon_number "2";
5	StringTie	exon	114511504	114511674	1000	-	.	gene_id "MSTRG.70743"; transcript_id "MSTRG.70743.4"; exon_number "3";
5	StringTie	transcript	114481157	114511674	1000	-	.	gene_id "MSTRG.70743"; transcript_id "MSTRG.70743.5";
5	StringTie	exon	114481157	114481366	1000	-	.	gene_id "MSTRG.70743"; transcript_id "MSTRG.70743.5"; exon_number "1";
5	StringTie	exon	114490818	114490963	1000	-	.	gene_id "MSTRG.70743"; transcript_id "MSTRG.70743.5"; exon_number "2";
5	StringTie	exon	114511504	114511674	1000	-	.	gene_id "MSTRG.70743"; transcript_id "MSTRG.70743.5"; exon_number "3";
5	StringTie	transcript	114489900	114511674	1000	-	.	gene_id "MSTRG.70743"; transcript_id "MSTRG.70743.6";
5	StringTie	exon	114489900	114490300	1000	-	.	gene_id "MSTRG.70743"; transcript_id "MSTRG.70743.6"; exon_number "1";
5	StringTie	exon	114490818	114490963	1000	-	.	gene_id "MSTRG.70743"; transcript_id "MSTRG.70743.6"; exon_number "2";
5	StringTie	exon	114510038	114510244	1000	-	.	gene_id "MSTRG.70743"; transcript_id "MSTRG.70743.6"; exon_number "3";
5	StringTie	exon	114511504	114511674	1000	-	.	gene_id "MSTRG.70743"; transcript_id "MSTRG.70743.6"; exon_number "4";
5	StringTie	transcript	114491215	114511674	1000	-	.	gene_id "MSTRG.70743"; transcript_id "MSTRG.70743.7";
5	StringTie	exon	114491215	114491304	1000	-	.	gene_id "MSTRG.70743"; transcript_id "MSTRG.70743.7"; exon_number "1";
5	StringTie	exon	114510038	114510244	1000	-	.	gene_id "MSTRG.70743"; transcript_id "MSTRG.70743.7"; exon_number "2";
5	StringTie	exon	114511504	114511674	1000	-	.	gene_id "MSTRG.70743"; transcript_id "MSTRG.70743.7"; exon_number "3";
5	StringTie	transcript	114491241	114511674	1000	-	.	gene_id "MSTRG.70743"; transcript_id "MSTRG.70743.8";
5	StringTie	exon	114491241	114491304	1000	-	.	gene_id "MSTRG.70743"; transcript_id "MSTRG.70743.8"; exon_number "1";
5	StringTie	exon	114505556	114505611	1000	-	.	gene_id "MSTRG.70743"; transcript_id "MSTRG.70743.8"; exon_number "2";
5	StringTie	exon	114510038	114510244	1000	-	.	gene_id "MSTRG.70743"; transcript_id "MSTRG.70743.8"; exon_number "3";
5	StringTie	exon	114511504	114511674	1000	-	.	gene_id "MSTRG.70743"; transcript_id "MSTRG.70743.8"; exon_number "4";
5	StringTie	transcript	114521977	114522543	1000	-	.	gene_id "MSTRG.70744"; transcript_id "MSTRG.70744.1";
5	StringTie	exon	114521977	114522543	1000	-	.	gene_id "MSTRG.70744"; transcript_id "MSTRG.70744.1"; exon_number "1";
5	StringTie	transcript	114522619	114526393	1000	-	.	gene_id "MSTRG.70745"; transcript_id "MSTRG.70745.1";
5	StringTie	exon	114522619	114522763	1000	-	.	gene_id "MSTRG.70745"; transcript_id "MSTRG.70745.1"; exon_number "1";
5	StringTie	exon	114525616	114525754	1000	-	.	gene_id "MSTRG.70745"; transcript_id "MSTRG.70745.1"; exon_number "2";
5	StringTie	exon	114526272	114526393	1000	-	.	gene_id "MSTRG.70745"; transcript_id "MSTRG.70745.1"; exon_number "3";
5	StringTie	transcript	114530861	114554616	1000	-	.	gene_id "MSTRG.70746"; transcript_id "MSTRG.70746.1";
5	StringTie	exon	114530861	114530920	1000	-	.	gene_id "MSTRG.70746"; transcript_id "MSTRG.70746.1"; exon_number "1";
5	StringTie	exon	114534554	114534680	1000	-	.	gene_id "MSTRG.70746"; transcript_id "MSTRG.70746.1"; exon_number "2";
5	StringTie	exon	114536325	114536405	1000	-	.	gene_id "MSTRG.70746"; transcript_id "MSTRG.70746.1"; exon_number "3";
5	StringTie	exon	114537588	114537718	1000	-	.	gene_id "MSTRG.70746"; transcript_id "MSTRG.70746.1"; exon_number "4";
5	StringTie	exon	114554384	114554616	1000	-	.	gene_id "MSTRG.70746"; transcript_id "MSTRG.70746.1"; exon_number "5";
5	StringTie	transcript	114563575	114574457	1000	-	.	gene_id "MSTRG.70748"; transcript_id "MSTRG.70748.1";
5	StringTie	exon	114563575	114563682	1000	-	.	gene_id "MSTRG.70748"; transcript_id "MSTRG.70748.1"; exon_number "1";
5	StringTie	exon	114573325	114573557	1000	-	.	gene_id "MSTRG.70748"; transcript_id "MSTRG.70748.1"; exon_number "2";
5	StringTie	exon	114574153	114574457	1000	-	.	gene_id "MSTRG.70748"; transcript_id "MSTRG.70748.1"; exon_number "3";
5	StringTie	transcript	114619126	114626710	1000	+	.	gene_id "MSTRG.70749"; transcript_id "MSTRG.70749.1";
5	StringTie	exon	114619126	114619409	1000	+	.	gene_id "MSTRG.70749"; transcript_id "MSTRG.70749.1"; exon_number "1";
5	StringTie	exon	114621865	114622097	1000	+	.	gene_id "MSTRG.70749"; transcript_id "MSTRG.70749.1"; exon_number "2";
5	StringTie	exon	114623277	114623342	1000	+	.	gene_id "MSTRG.70749"; transcript_id "MSTRG.70749.1"; exon_number "3";
5	StringTie	exon	114626501	114626710	1000	+	.	gene_id "MSTRG.70749"; transcript_id "MSTRG.70749.1"; exon_number "4";
5	StringTie	transcript	114655353	114670932	1000	+	.	gene_id "MSTRG.70754"; transcript_id "MSTRG.70754.1";
5	StringTie	exon	114655353	114655672	1000	+	.	gene_id "MSTRG.70754"; transcript_id "MSTRG.70754.1"; exon_number "1";
5	StringTie	exon	114658842	114659074	1000	+	.	gene_id "MSTRG.70754"; transcript_id "MSTRG.70754.1"; exon_number "2";
5	StringTie	exon	114660254	114660319	1000	+	.	gene_id "MSTRG.70754"; transcript_id "MSTRG.70754.1"; exon_number "3";
5	StringTie	exon	114670728	114670932	1000	+	.	gene_id "MSTRG.70754"; transcript_id "MSTRG.70754.1"; exon_number "4";
5	StringTie	transcript	114655353	114670932	1000	+	.	gene_id "MSTRG.70754"; transcript_id "MSTRG.70754.2";
5	StringTie	exon	114655353	114655672	1000	+	.	gene_id "MSTRG.70754"; transcript_id "MSTRG.70754.2"; exon_number "1";
5	StringTie	exon	114658842	114659074	1000	+	.	gene_id "MSTRG.70754"; transcript_id "MSTRG.70754.2"; exon_number "2";
5	StringTie	exon	114660254	114660319	1000	+	.	gene_id "MSTRG.70754"; transcript_id "MSTRG.70754.2"; exon_number "3";
5	StringTie	exon	114670781	114670932	1000	+	.	gene_id "MSTRG.70754"; transcript_id "MSTRG.70754.2"; exon_number "4";
5	StringTie	transcript	114655353	114681757	1000	+	.	gene_id "MSTRG.70754"; transcript_id "MSTRG.70754.3";
5	StringTie	exon	114655353	114655672	1000	+	.	gene_id "MSTRG.70754"; transcript_id "MSTRG.70754.3"; exon_number "1";
5	StringTie	exon	114658842	114659074	1000	+	.	gene_id "MSTRG.70754"; transcript_id "MSTRG.70754.3"; exon_number "2";
5	StringTie	exon	114660254	114660319	1000	+	.	gene_id "MSTRG.70754"; transcript_id "MSTRG.70754.3"; exon_number "3";
5	StringTie	exon	114680929	114681033	1000	+	.	gene_id "MSTRG.70754"; transcript_id "MSTRG.70754.3"; exon_number "4";
5	StringTie	exon	114681696	114681757	1000	+	.	gene_id "MSTRG.70754"; transcript_id "MSTRG.70754.3"; exon_number "5";
5	StringTie	transcript	114655363	114660319	1000	+	.	gene_id "MSTRG.70754"; transcript_id "MSTRG.70754.4";
5	StringTie	exon	114655363	114655672	1000	+	.	gene_id "MSTRG.70754"; transcript_id "MSTRG.70754.4"; exon_number "1";
5	StringTie	exon	114658842	114659091	1000	+	.	gene_id "MSTRG.70754"; transcript_id "MSTRG.70754.4"; exon_number "2";
5	StringTie	exon	114660254	114660319	1000	+	.	gene_id "MSTRG.70754"; transcript_id "MSTRG.70754.4"; exon_number "3";
5	StringTie	transcript	114687432	114687989	1000	-	.	gene_id "MSTRG.70756"; transcript_id "MSTRG.70756.1";
5	StringTie	exon	114687432	114687989	1000	-	.	gene_id "MSTRG.70756"; transcript_id "MSTRG.70756.1"; exon_number "1";
5	StringTie	transcript	114694387	114694907	1000	-	.	gene_id "MSTRG.70761"; transcript_id "MSTRG.70761.1";
5	StringTie	exon	114694387	114694907	1000	-	.	gene_id "MSTRG.70761"; transcript_id "MSTRG.70761.1"; exon_number "1";
5	StringTie	transcript	114694997	114719460	1000	+	.	gene_id "MSTRG.70762"; transcript_id "MSTRG.70762.1";
5	StringTie	exon	114694997	114695201	1000	+	.	gene_id "MSTRG.70762"; transcript_id "MSTRG.70762.1"; exon_number "1";
5	StringTie	exon	114700329	114700439	1000	+	.	gene_id "MSTRG.70762"; transcript_id "MSTRG.70762.1"; exon_number "2";
5	StringTie	exon	114701673	114701774	1000	+	.	gene_id "MSTRG.70762"; transcript_id "MSTRG.70762.1"; exon_number "3";
5	StringTie	exon	114702505	114702592	1000	+	.	gene_id "MSTRG.70762"; transcript_id "MSTRG.70762.1"; exon_number "4";
5	StringTie	exon	114704773	114704879	1000	+	.	gene_id "MSTRG.70762"; transcript_id "MSTRG.70762.1"; exon_number "5";
5	StringTie	exon	114706020	114706150	1000	+	.	gene_id "MSTRG.70762"; transcript_id "MSTRG.70762.1"; exon_number "6";
5	StringTie	exon	114706390	114706477	1000	+	.	gene_id "MSTRG.70762"; transcript_id "MSTRG.70762.1"; exon_number "7";
5	StringTie	exon	114707624	114707752	1000	+	.	gene_id "MSTRG.70762"; transcript_id "MSTRG.70762.1"; exon_number "8";
5	StringTie	exon	114708247	114708318	1000	+	.	gene_id "MSTRG.70762"; transcript_id "MSTRG.70762.1"; exon_number "9";
5	StringTie	exon	114709754	114709840	1000	+	.	gene_id "MSTRG.70762"; transcript_id "MSTRG.70762.1"; exon_number "10";
5	StringTie	exon	114712614	114712684	1000	+	.	gene_id "MSTRG.70762"; transcript_id "MSTRG.70762.1"; exon_number "11";
5	StringTie	exon	114713936	114714003	1000	+	.	gene_id "MSTRG.70762"; transcript_id "MSTRG.70762.1"; exon_number "12";
5	StringTie	exon	114719314	114719460	1000	+	.	gene_id "MSTRG.70762"; transcript_id "MSTRG.70762.1"; exon_number "13";
5	StringTie	transcript	114695002	114707752	1000	+	.	gene_id "MSTRG.70762"; transcript_id "MSTRG.70762.2";
5	StringTie	exon	114695002	114695201	1000	+	.	gene_id "MSTRG.70762"; transcript_id "MSTRG.70762.2"; exon_number "1";
5	StringTie	exon	114700329	114700439	1000	+	.	gene_id "MSTRG.70762"; transcript_id "MSTRG.70762.2"; exon_number "2";
5	StringTie	exon	114701673	114701774	1000	+	.	gene_id "MSTRG.70762"; transcript_id "MSTRG.70762.2"; exon_number "3";
5	StringTie	exon	114702505	114702592	1000	+	.	gene_id "MSTRG.70762"; transcript_id "MSTRG.70762.2"; exon_number "4";
5	StringTie	exon	114704773	114704879	1000	+	.	gene_id "MSTRG.70762"; transcript_id "MSTRG.70762.2"; exon_number "5";
5	StringTie	exon	114706020	114706064	1000	+	.	gene_id "MSTRG.70762"; transcript_id "MSTRG.70762.2"; exon_number "6";
5	StringTie	exon	114706390	114706477	1000	+	.	gene_id "MSTRG.70762"; transcript_id "MSTRG.70762.2"; exon_number "7";
5	StringTie	exon	114707624	114707752	1000	+	.	gene_id "MSTRG.70762"; transcript_id "MSTRG.70762.2"; exon_number "8";
5	StringTie	transcript	114695007	114706150	1000	+	.	gene_id "MSTRG.70762"; transcript_id "MSTRG.70762.3";
5	StringTie	exon	114695007	114695201	1000	+	.	gene_id "MSTRG.70762"; transcript_id "MSTRG.70762.3"; exon_number "1";
5	StringTie	exon	114699763	114699854	1000	+	.	gene_id "MSTRG.70762"; transcript_id "MSTRG.70762.3"; exon_number "2";
5	StringTie	exon	114700329	114700439	1000	+	.	gene_id "MSTRG.70762"; transcript_id "MSTRG.70762.3"; exon_number "3";
5	StringTie	exon	114701673	114701774	1000	+	.	gene_id "MSTRG.70762"; transcript_id "MSTRG.70762.3"; exon_number "4";
5	StringTie	exon	114702505	114702592	1000	+	.	gene_id "MSTRG.70762"; transcript_id "MSTRG.70762.3"; exon_number "5";
5	StringTie	exon	114704773	114704879	1000	+	.	gene_id "MSTRG.70762"; transcript_id "MSTRG.70762.3"; exon_number "6";
5	StringTie	exon	114706020	114706150	1000	+	.	gene_id "MSTRG.70762"; transcript_id "MSTRG.70762.3"; exon_number "7";
5	StringTie	transcript	114695010	114708319	1000	+	.	gene_id "MSTRG.70762"; transcript_id "MSTRG.70762.4";
5	StringTie	exon	114695010	114695201	1000	+	.	gene_id "MSTRG.70762"; transcript_id "MSTRG.70762.4"; exon_number "1";
5	StringTie	exon	114700329	114700439	1000	+	.	gene_id "MSTRG.70762"; transcript_id "MSTRG.70762.4"; exon_number "2";
5	StringTie	exon	114701673	114701774	1000	+	.	gene_id "MSTRG.70762"; transcript_id "MSTRG.70762.4"; exon_number "3";
5	StringTie	exon	114702505	114702592	1000	+	.	gene_id "MSTRG.70762"; transcript_id "MSTRG.70762.4"; exon_number "4";
5	StringTie	exon	114704773	114704879	1000	+	.	gene_id "MSTRG.70762"; transcript_id "MSTRG.70762.4"; exon_number "5";
5	StringTie	exon	114708247	114708319	1000	+	.	gene_id "MSTRG.70762"; transcript_id "MSTRG.70762.4"; exon_number "6";
5	StringTie	transcript	114695010	114706150	1000	+	.	gene_id "MSTRG.70762"; transcript_id "MSTRG.70762.5";
5	StringTie	exon	114695010	114695201	1000	+	.	gene_id "MSTRG.70762"; transcript_id "MSTRG.70762.5"; exon_number "1";
5	StringTie	exon	114700329	114700439	1000	+	.	gene_id "MSTRG.70762"; transcript_id "MSTRG.70762.5"; exon_number "2";
5	StringTie	exon	114701673	114701774	1000	+	.	gene_id "MSTRG.70762"; transcript_id "MSTRG.70762.5"; exon_number "3";
5	StringTie	exon	114702505	114702592	1000	+	.	gene_id "MSTRG.70762"; transcript_id "MSTRG.70762.5"; exon_number "4";
5	StringTie	exon	114704773	114704879	1000	+	.	gene_id "MSTRG.70762"; transcript_id "MSTRG.70762.5"; exon_number "5";
5	StringTie	exon	114706051	114706150	1000	+	.	gene_id "MSTRG.70762"; transcript_id "MSTRG.70762.5"; exon_number "6";
5	StringTie	transcript	114702766	114706523	1000	-	.	gene_id "MSTRG.70764"; transcript_id "MSTRG.70764.1";
5	StringTie	exon	114702766	114702853	1000	-	.	gene_id "MSTRG.70764"; transcript_id "MSTRG.70764.1"; exon_number "1";
5	StringTie	exon	114702954	114703449	1000	-	.	gene_id "MSTRG.70764"; transcript_id "MSTRG.70764.1"; exon_number "2";
5	StringTie	exon	114705989	114706523	1000	-	.	gene_id "MSTRG.70764"; transcript_id "MSTRG.70764.1"; exon_number "3";
5	StringTie	transcript	114705515	114706523	1000	-	.	gene_id "MSTRG.70764"; transcript_id "MSTRG.70764.2";
5	StringTie	exon	114705515	114705613	1000	-	.	gene_id "MSTRG.70764"; transcript_id "MSTRG.70764.2"; exon_number "1";
5	StringTie	exon	114705989	114706523	1000	-	.	gene_id "MSTRG.70764"; transcript_id "MSTRG.70764.2"; exon_number "2";
5	StringTie	transcript	114752917	114842202	1000	+	.	gene_id "MSTRG.70766"; transcript_id "MSTRG.70766.1";
5	StringTie	exon	114752917	114753138	1000	+	.	gene_id "MSTRG.70766"; transcript_id "MSTRG.70766.1"; exon_number "1";
5	StringTie	exon	114813283	114813372	1000	+	.	gene_id "MSTRG.70766"; transcript_id "MSTRG.70766.1"; exon_number "2";
5	StringTie	exon	114816845	114816915	1000	+	.	gene_id "MSTRG.70766"; transcript_id "MSTRG.70766.1"; exon_number "3";
5	StringTie	exon	114830410	114830512	1000	+	.	gene_id "MSTRG.70766"; transcript_id "MSTRG.70766.1"; exon_number "4";
5	StringTie	exon	114837055	114837195	1000	+	.	gene_id "MSTRG.70766"; transcript_id "MSTRG.70766.1"; exon_number "5";
5	StringTie	exon	114838892	114839007	1000	+	.	gene_id "MSTRG.70766"; transcript_id "MSTRG.70766.1"; exon_number "6";
5	StringTie	exon	114842036	114842202	1000	+	.	gene_id "MSTRG.70766"; transcript_id "MSTRG.70766.1"; exon_number "7";
5	StringTie	transcript	114752925	114866736	1000	+	.	gene_id "MSTRG.70766"; transcript_id "MSTRG.70766.2";
5	StringTie	exon	114752925	114753138	1000	+	.	gene_id "MSTRG.70766"; transcript_id "MSTRG.70766.2"; exon_number "1";
5	StringTie	exon	114813283	114813372	1000	+	.	gene_id "MSTRG.70766"; transcript_id "MSTRG.70766.2"; exon_number "2";
5	StringTie	exon	114816845	114816915	1000	+	.	gene_id "MSTRG.70766"; transcript_id "MSTRG.70766.2"; exon_number "3";
5	StringTie	exon	114830410	114830512	1000	+	.	gene_id "MSTRG.70766"; transcript_id "MSTRG.70766.2"; exon_number "4";
5	StringTie	exon	114837055	114837089	1000	+	.	gene_id "MSTRG.70766"; transcript_id "MSTRG.70766.2"; exon_number "5";
5	StringTie	exon	114866642	114866736	1000	+	.	gene_id "MSTRG.70766"; transcript_id "MSTRG.70766.2"; exon_number "6";
5	StringTie	transcript	114752937	114761670	1000	+	.	gene_id "MSTRG.70766"; transcript_id "MSTRG.70766.3";
5	StringTie	exon	114752937	114753138	1000	+	.	gene_id "MSTRG.70766"; transcript_id "MSTRG.70766.3"; exon_number "1";
5	StringTie	exon	114761565	114761670	1000	+	.	gene_id "MSTRG.70766"; transcript_id "MSTRG.70766.3"; exon_number "2";
5	StringTie	transcript	114790438	114839007	1000	+	.	gene_id "MSTRG.70766"; transcript_id "MSTRG.70766.4";
5	StringTie	exon	114790438	114790704	1000	+	.	gene_id "MSTRG.70766"; transcript_id "MSTRG.70766.4"; exon_number "1";
5	StringTie	exon	114813283	114813372	1000	+	.	gene_id "MSTRG.70766"; transcript_id "MSTRG.70766.4"; exon_number "2";
5	StringTie	exon	114816845	114816915	1000	+	.	gene_id "MSTRG.70766"; transcript_id "MSTRG.70766.4"; exon_number "3";
5	StringTie	exon	114830410	114830512	1000	+	.	gene_id "MSTRG.70766"; transcript_id "MSTRG.70766.4"; exon_number "4";
5	StringTie	exon	114837055	114837195	1000	+	.	gene_id "MSTRG.70766"; transcript_id "MSTRG.70766.4"; exon_number "5";
5	StringTie	exon	114838892	114839007	1000	+	.	gene_id "MSTRG.70766"; transcript_id "MSTRG.70766.4"; exon_number "6";
5	StringTie	transcript	114841551	114842202	1000	+	.	gene_id "MSTRG.70766"; transcript_id "MSTRG.70766.6";
5	StringTie	exon	114841551	114841666	1000	+	.	gene_id "MSTRG.70766"; transcript_id "MSTRG.70766.6"; exon_number "1";
5	StringTie	exon	114842036	114842202	1000	+	.	gene_id "MSTRG.70766"; transcript_id "MSTRG.70766.6"; exon_number "2";
5	StringTie	transcript	114841565	114845296	1000	+	.	gene_id "MSTRG.70766"; transcript_id "MSTRG.70766.7";
5	StringTie	exon	114841565	114841618	1000	+	.	gene_id "MSTRG.70766"; transcript_id "MSTRG.70766.7"; exon_number "1";
5	StringTie	exon	114842036	114842094	1000	+	.	gene_id "MSTRG.70766"; transcript_id "MSTRG.70766.7"; exon_number "2";
5	StringTie	exon	114845277	114845296	1000	+	.	gene_id "MSTRG.70766"; transcript_id "MSTRG.70766.7"; exon_number "3";
5	StringTie	transcript	114877711	114902458	1000	+	.	gene_id "MSTRG.70767"; transcript_id "MSTRG.70767.1";
5	StringTie	exon	114877711	114878074	1000	+	.	gene_id "MSTRG.70767"; transcript_id "MSTRG.70767.1"; exon_number "1";
5	StringTie	exon	114879822	114879916	1000	+	.	gene_id "MSTRG.70767"; transcript_id "MSTRG.70767.1"; exon_number "2";
5	StringTie	exon	114881483	114881547	1000	+	.	gene_id "MSTRG.70767"; transcript_id "MSTRG.70767.1"; exon_number "3";
5	StringTie	exon	114882322	114882424	1000	+	.	gene_id "MSTRG.70767"; transcript_id "MSTRG.70767.1"; exon_number "4";
5	StringTie	exon	114882994	114883134	1000	+	.	gene_id "MSTRG.70767"; transcript_id "MSTRG.70767.1"; exon_number "5";
5	StringTie	exon	114885415	114885530	1000	+	.	gene_id "MSTRG.70767"; transcript_id "MSTRG.70767.1"; exon_number "6";
5	StringTie	exon	114886845	114886900	1000	+	.	gene_id "MSTRG.70767"; transcript_id "MSTRG.70767.1"; exon_number "7";
5	StringTie	exon	114889575	114889597	1000	+	.	gene_id "MSTRG.70767"; transcript_id "MSTRG.70767.1"; exon_number "8";
5	StringTie	exon	114891860	114891918	1000	+	.	gene_id "MSTRG.70767"; transcript_id "MSTRG.70767.1"; exon_number "9";
5	StringTie	exon	114892167	114892235	1000	+	.	gene_id "MSTRG.70767"; transcript_id "MSTRG.70767.1"; exon_number "10";
5	StringTie	exon	114895244	114895345	1000	+	.	gene_id "MSTRG.70767"; transcript_id "MSTRG.70767.1"; exon_number "11";
5	StringTie	exon	114902386	114902458	1000	+	.	gene_id "MSTRG.70767"; transcript_id "MSTRG.70767.1"; exon_number "12";
5	StringTie	transcript	114877714	114895345	1000	+	.	gene_id "MSTRG.70767"; transcript_id "MSTRG.70767.2";
5	StringTie	exon	114877714	114878074	1000	+	.	gene_id "MSTRG.70767"; transcript_id "MSTRG.70767.2"; exon_number "1";
5	StringTie	exon	114879822	114879916	1000	+	.	gene_id "MSTRG.70767"; transcript_id "MSTRG.70767.2"; exon_number "2";
5	StringTie	exon	114881483	114881547	1000	+	.	gene_id "MSTRG.70767"; transcript_id "MSTRG.70767.2"; exon_number "3";
5	StringTie	exon	114882322	114882424	1000	+	.	gene_id "MSTRG.70767"; transcript_id "MSTRG.70767.2"; exon_number "4";
5	StringTie	exon	114885415	114885530	1000	+	.	gene_id "MSTRG.70767"; transcript_id "MSTRG.70767.2"; exon_number "5";
5	StringTie	exon	114895244	114895345	1000	+	.	gene_id "MSTRG.70767"; transcript_id "MSTRG.70767.2"; exon_number "6";
5	StringTie	transcript	114877716	114882429	1000	+	.	gene_id "MSTRG.70767"; transcript_id "MSTRG.70767.3";
5	StringTie	exon	114877716	114878074	1000	+	.	gene_id "MSTRG.70767"; transcript_id "MSTRG.70767.3"; exon_number "1";
5	StringTie	exon	114879822	114879916	1000	+	.	gene_id "MSTRG.70767"; transcript_id "MSTRG.70767.3"; exon_number "2";
5	StringTie	exon	114882322	114882429	1000	+	.	gene_id "MSTRG.70767"; transcript_id "MSTRG.70767.3"; exon_number "3";
5	StringTie	transcript	114879014	114887047	1000	+	.	gene_id "MSTRG.70767"; transcript_id "MSTRG.70767.4";
5	StringTie	exon	114879014	114879104	1000	+	.	gene_id "MSTRG.70767"; transcript_id "MSTRG.70767.4"; exon_number "1";
5	StringTie	exon	114879822	114879916	1000	+	.	gene_id "MSTRG.70767"; transcript_id "MSTRG.70767.4"; exon_number "2";
5	StringTie	exon	114881483	114881547	1000	+	.	gene_id "MSTRG.70767"; transcript_id "MSTRG.70767.4"; exon_number "3";
5	StringTie	exon	114882322	114882424	1000	+	.	gene_id "MSTRG.70767"; transcript_id "MSTRG.70767.4"; exon_number "4";
5	StringTie	exon	114882994	114883134	1000	+	.	gene_id "MSTRG.70767"; transcript_id "MSTRG.70767.4"; exon_number "5";
5	StringTie	exon	114885415	114885530	1000	+	.	gene_id "MSTRG.70767"; transcript_id "MSTRG.70767.4"; exon_number "6";
5	StringTie	exon	114886845	114887047	1000	+	.	gene_id "MSTRG.70767"; transcript_id "MSTRG.70767.4"; exon_number "7";
5	StringTie	transcript	114969646	115013306	1000	-	.	gene_id "MSTRG.70769"; transcript_id "MSTRG.70769.1";
5	StringTie	exon	114969646	114969870	1000	-	.	gene_id "MSTRG.70769"; transcript_id "MSTRG.70769.1"; exon_number "1";
5	StringTie	exon	114979616	114979829	1000	-	.	gene_id "MSTRG.70769"; transcript_id "MSTRG.70769.1"; exon_number "2";
5	StringTie	exon	114983473	114983568	1000	-	.	gene_id "MSTRG.70769"; transcript_id "MSTRG.70769.1"; exon_number "3";
5	StringTie	exon	115013148	115013306	1000	-	.	gene_id "MSTRG.70769"; transcript_id "MSTRG.70769.1"; exon_number "4";
5	StringTie	transcript	115078631	115078784	1000	+	.	gene_id "MSTRG.70770"; transcript_id "MSTRG.70770.1";
5	StringTie	exon	115078631	115078784	1000	+	.	gene_id "MSTRG.70770"; transcript_id "MSTRG.70770.1"; exon_number "1";
5	StringTie	transcript	115132574	115134005	1000	-	.	gene_id "MSTRG.70776"; transcript_id "MSTRG.70776.1";
5	StringTie	exon	115132574	115133454	1000	-	.	gene_id "MSTRG.70776"; transcript_id "MSTRG.70776.1"; exon_number "1";
5	StringTie	exon	115133666	115134005	1000	-	.	gene_id "MSTRG.70776"; transcript_id "MSTRG.70776.1"; exon_number "2";
5	StringTie	transcript	115267960	115320109	1000	+	.	gene_id "MSTRG.70778"; transcript_id "MSTRG.70778.1";
5	StringTie	exon	115267960	115268036	1000	+	.	gene_id "MSTRG.70778"; transcript_id "MSTRG.70778.1"; exon_number "1";
5	StringTie	exon	115294626	115294748	1000	+	.	gene_id "MSTRG.70778"; transcript_id "MSTRG.70778.1"; exon_number "2";
5	StringTie	exon	115303557	115303637	1000	+	.	gene_id "MSTRG.70778"; transcript_id "MSTRG.70778.1"; exon_number "3";
5	StringTie	exon	115305516	115305564	1000	+	.	gene_id "MSTRG.70778"; transcript_id "MSTRG.70778.1"; exon_number "4";
5	StringTie	exon	115306996	115307053	1000	+	.	gene_id "MSTRG.70778"; transcript_id "MSTRG.70778.1"; exon_number "5";
5	StringTie	exon	115311757	115311843	1000	+	.	gene_id "MSTRG.70778"; transcript_id "MSTRG.70778.1"; exon_number "6";
5	StringTie	exon	115312174	115312314	1000	+	.	gene_id "MSTRG.70778"; transcript_id "MSTRG.70778.1"; exon_number "7";
5	StringTie	exon	115318415	115318477	1000	+	.	gene_id "MSTRG.70778"; transcript_id "MSTRG.70778.1"; exon_number "8";
5	StringTie	exon	115320018	115320109	1000	+	.	gene_id "MSTRG.70778"; transcript_id "MSTRG.70778.1"; exon_number "9";
5	StringTie	transcript	115267971	115303578	1000	+	.	gene_id "MSTRG.70778"; transcript_id "MSTRG.70778.2";
5	StringTie	exon	115267971	115268036	1000	+	.	gene_id "MSTRG.70778"; transcript_id "MSTRG.70778.2"; exon_number "1";
5	StringTie	exon	115269041	115269102	1000	+	.	gene_id "MSTRG.70778"; transcript_id "MSTRG.70778.2"; exon_number "2";
5	StringTie	exon	115303557	115303578	1000	+	.	gene_id "MSTRG.70778"; transcript_id "MSTRG.70778.2"; exon_number "3";
5	StringTie	transcript	115267972	115307994	1000	+	.	gene_id "MSTRG.70778"; transcript_id "MSTRG.70778.3";
5	StringTie	exon	115267972	115268036	1000	+	.	gene_id "MSTRG.70778"; transcript_id "MSTRG.70778.3"; exon_number "1";
5	StringTie	exon	115294626	115294748	1000	+	.	gene_id "MSTRG.70778"; transcript_id "MSTRG.70778.3"; exon_number "2";
5	StringTie	exon	115303557	115303637	1000	+	.	gene_id "MSTRG.70778"; transcript_id "MSTRG.70778.3"; exon_number "3";
5	StringTie	exon	115305516	115305564	1000	+	.	gene_id "MSTRG.70778"; transcript_id "MSTRG.70778.3"; exon_number "4";
5	StringTie	exon	115306996	115307053	1000	+	.	gene_id "MSTRG.70778"; transcript_id "MSTRG.70778.3"; exon_number "5";
5	StringTie	exon	115307631	115307732	1000	+	.	gene_id "MSTRG.70778"; transcript_id "MSTRG.70778.3"; exon_number "6";
5	StringTie	exon	115307877	115307994	1000	+	.	gene_id "MSTRG.70778"; transcript_id "MSTRG.70778.3"; exon_number "7";
5	StringTie	transcript	115267973	115318477	1000	+	.	gene_id "MSTRG.70778"; transcript_id "MSTRG.70778.4";
5	StringTie	exon	115267973	115268036	1000	+	.	gene_id "MSTRG.70778"; transcript_id "MSTRG.70778.4"; exon_number "1";
5	StringTie	exon	115303557	115303637	1000	+	.	gene_id "MSTRG.70778"; transcript_id "MSTRG.70778.4"; exon_number "2";
5	StringTie	exon	115305516	115305564	1000	+	.	gene_id "MSTRG.70778"; transcript_id "MSTRG.70778.4"; exon_number "3";
5	StringTie	exon	115306996	115307053	1000	+	.	gene_id "MSTRG.70778"; transcript_id "MSTRG.70778.4"; exon_number "4";
5	StringTie	exon	115311752	115311843	1000	+	.	gene_id "MSTRG.70778"; transcript_id "MSTRG.70778.4"; exon_number "5";
5	StringTie	exon	115312174	115312314	1000	+	.	gene_id "MSTRG.70778"; transcript_id "MSTRG.70778.4"; exon_number "6";
5	StringTie	exon	115318415	115318477	1000	+	.	gene_id "MSTRG.70778"; transcript_id "MSTRG.70778.4"; exon_number "7";
5	StringTie	transcript	115267973	115284756	1000	+	.	gene_id "MSTRG.70778"; transcript_id "MSTRG.70778.5";
5	StringTie	exon	115267973	115268036	1000	+	.	gene_id "MSTRG.70778"; transcript_id "MSTRG.70778.5"; exon_number "1";
5	StringTie	exon	115284641	115284756	1000	+	.	gene_id "MSTRG.70778"; transcript_id "MSTRG.70778.5"; exon_number "2";
5	StringTie	transcript	115268001	115275483	1000	+	.	gene_id "MSTRG.70778"; transcript_id "MSTRG.70778.6";
5	StringTie	exon	115268001	115268036	1000	+	.	gene_id "MSTRG.70778"; transcript_id "MSTRG.70778.6"; exon_number "1";
5	StringTie	exon	115275380	115275483	1000	+	.	gene_id "MSTRG.70778"; transcript_id "MSTRG.70778.6"; exon_number "2";
5	StringTie	transcript	115330152	115373237	1000	+	.	gene_id "MSTRG.70779"; transcript_id "MSTRG.70779.1";
5	StringTie	exon	115330152	115330207	1000	+	.	gene_id "MSTRG.70779"; transcript_id "MSTRG.70779.1"; exon_number "1";
5	StringTie	exon	115343632	115343751	1000	+	.	gene_id "MSTRG.70779"; transcript_id "MSTRG.70779.1"; exon_number "2";
5	StringTie	exon	115345151	115345306	1000	+	.	gene_id "MSTRG.70779"; transcript_id "MSTRG.70779.1"; exon_number "3";
5	StringTie	exon	115349398	115349485	1000	+	.	gene_id "MSTRG.70779"; transcript_id "MSTRG.70779.1"; exon_number "4";
5	StringTie	exon	115354855	115354986	1000	+	.	gene_id "MSTRG.70779"; transcript_id "MSTRG.70779.1"; exon_number "5";
5	StringTie	exon	115358675	115358761	1000	+	.	gene_id "MSTRG.70779"; transcript_id "MSTRG.70779.1"; exon_number "6";
5	StringTie	exon	115363560	115363658	1000	+	.	gene_id "MSTRG.70779"; transcript_id "MSTRG.70779.1"; exon_number "7";
5	StringTie	exon	115364948	115365058	1000	+	.	gene_id "MSTRG.70779"; transcript_id "MSTRG.70779.1"; exon_number "8";
5	StringTie	exon	115373167	115373237	1000	+	.	gene_id "MSTRG.70779"; transcript_id "MSTRG.70779.1"; exon_number "9";
5	StringTie	transcript	115330152	115373237	1000	+	.	gene_id "MSTRG.70779"; transcript_id "MSTRG.70779.2";
5	StringTie	exon	115330152	115330233	1000	+	.	gene_id "MSTRG.70779"; transcript_id "MSTRG.70779.2"; exon_number "1";
5	StringTie	exon	115343632	115343751	1000	+	.	gene_id "MSTRG.70779"; transcript_id "MSTRG.70779.2"; exon_number "2";
5	StringTie	exon	115345151	115345306	1000	+	.	gene_id "MSTRG.70779"; transcript_id "MSTRG.70779.2"; exon_number "3";
5	StringTie	exon	115349398	115349485	1000	+	.	gene_id "MSTRG.70779"; transcript_id "MSTRG.70779.2"; exon_number "4";
5	StringTie	exon	115354855	115354986	1000	+	.	gene_id "MSTRG.70779"; transcript_id "MSTRG.70779.2"; exon_number "5";
5	StringTie	exon	115358675	115358761	1000	+	.	gene_id "MSTRG.70779"; transcript_id "MSTRG.70779.2"; exon_number "6";
5	StringTie	exon	115363560	115363658	1000	+	.	gene_id "MSTRG.70779"; transcript_id "MSTRG.70779.2"; exon_number "7";
5	StringTie	exon	115364948	115365058	1000	+	.	gene_id "MSTRG.70779"; transcript_id "MSTRG.70779.2"; exon_number "8";
5	StringTie	exon	115373167	115373237	1000	+	.	gene_id "MSTRG.70779"; transcript_id "MSTRG.70779.2"; exon_number "9";
5	StringTie	transcript	115330152	115373237	1000	+	.	gene_id "MSTRG.70779"; transcript_id "MSTRG.70779.3";
5	StringTie	exon	115330152	115330207	1000	+	.	gene_id "MSTRG.70779"; transcript_id "MSTRG.70779.3"; exon_number "1";
5	StringTie	exon	115358675	115358761	1000	+	.	gene_id "MSTRG.70779"; transcript_id "MSTRG.70779.3"; exon_number "2";
5	StringTie	exon	115363560	115363658	1000	+	.	gene_id "MSTRG.70779"; transcript_id "MSTRG.70779.3"; exon_number "3";
5	StringTie	exon	115364948	115365058	1000	+	.	gene_id "MSTRG.70779"; transcript_id "MSTRG.70779.3"; exon_number "4";
5	StringTie	exon	115373167	115373237	1000	+	.	gene_id "MSTRG.70779"; transcript_id "MSTRG.70779.3"; exon_number "5";
5	StringTie	transcript	115330152	115337175	1000	+	.	gene_id "MSTRG.70779"; transcript_id "MSTRG.70779.4";
5	StringTie	exon	115330152	115330207	1000	+	.	gene_id "MSTRG.70779"; transcript_id "MSTRG.70779.4"; exon_number "1";
5	StringTie	exon	115336895	115337175	1000	+	.	gene_id "MSTRG.70779"; transcript_id "MSTRG.70779.4"; exon_number "2";
5	StringTie	transcript	115330154	115373237	1000	+	.	gene_id "MSTRG.70779"; transcript_id "MSTRG.70779.5";
5	StringTie	exon	115330154	115330207	1000	+	.	gene_id "MSTRG.70779"; transcript_id "MSTRG.70779.5"; exon_number "1";
5	StringTie	exon	115349398	115349485	1000	+	.	gene_id "MSTRG.70779"; transcript_id "MSTRG.70779.5"; exon_number "2";
5	StringTie	exon	115354855	115354986	1000	+	.	gene_id "MSTRG.70779"; transcript_id "MSTRG.70779.5"; exon_number "3";
5	StringTie	exon	115358675	115358761	1000	+	.	gene_id "MSTRG.70779"; transcript_id "MSTRG.70779.5"; exon_number "4";
5	StringTie	exon	115363560	115363658	1000	+	.	gene_id "MSTRG.70779"; transcript_id "MSTRG.70779.5"; exon_number "5";
5	StringTie	exon	115364948	115365058	1000	+	.	gene_id "MSTRG.70779"; transcript_id "MSTRG.70779.5"; exon_number "6";
5	StringTie	exon	115373167	115373237	1000	+	.	gene_id "MSTRG.70779"; transcript_id "MSTRG.70779.5"; exon_number "7";
5	StringTie	transcript	115330178	115373237	1000	+	.	gene_id "MSTRG.70779"; transcript_id "MSTRG.70779.6";
5	StringTie	exon	115330178	115330207	1000	+	.	gene_id "MSTRG.70779"; transcript_id "MSTRG.70779.6"; exon_number "1";
5	StringTie	exon	115343632	115343751	1000	+	.	gene_id "MSTRG.70779"; transcript_id "MSTRG.70779.6"; exon_number "2";
5	StringTie	exon	115345151	115345306	1000	+	.	gene_id "MSTRG.70779"; transcript_id "MSTRG.70779.6"; exon_number "3";
5	StringTie	exon	115349398	115349485	1000	+	.	gene_id "MSTRG.70779"; transcript_id "MSTRG.70779.6"; exon_number "4";
5	StringTie	exon	115358675	115358761	1000	+	.	gene_id "MSTRG.70779"; transcript_id "MSTRG.70779.6"; exon_number "5";
5	StringTie	exon	115363560	115363658	1000	+	.	gene_id "MSTRG.70779"; transcript_id "MSTRG.70779.6"; exon_number "6";
5	StringTie	exon	115364948	115365062	1000	+	.	gene_id "MSTRG.70779"; transcript_id "MSTRG.70779.6"; exon_number "7";
5	StringTie	exon	115373167	115373237	1000	+	.	gene_id "MSTRG.70779"; transcript_id "MSTRG.70779.6"; exon_number "8";
5	StringTie	transcript	115330179	115373237	1000	+	.	gene_id "MSTRG.70779"; transcript_id "MSTRG.70779.7";
5	StringTie	exon	115330179	115330207	1000	+	.	gene_id "MSTRG.70779"; transcript_id "MSTRG.70779.7"; exon_number "1";
5	StringTie	exon	115363560	115363658	1000	+	.	gene_id "MSTRG.70779"; transcript_id "MSTRG.70779.7"; exon_number "2";
5	StringTie	exon	115364948	115365058	1000	+	.	gene_id "MSTRG.70779"; transcript_id "MSTRG.70779.7"; exon_number "3";
5	StringTie	exon	115373167	115373237	1000	+	.	gene_id "MSTRG.70779"; transcript_id "MSTRG.70779.7"; exon_number "4";
5	StringTie	transcript	115330187	115337175	1000	+	.	gene_id "MSTRG.70779"; transcript_id "MSTRG.70779.8";
5	StringTie	exon	115330187	115330233	1000	+	.	gene_id "MSTRG.70779"; transcript_id "MSTRG.70779.8"; exon_number "1";
5	StringTie	exon	115336895	115337175	1000	+	.	gene_id "MSTRG.70779"; transcript_id "MSTRG.70779.8"; exon_number "2";
5	StringTie	transcript	115411896	115481437	1000	-	.	gene_id "MSTRG.70782"; transcript_id "MSTRG.70782.1";
5	StringTie	exon	115411896	115411989	1000	-	.	gene_id "MSTRG.70782"; transcript_id "MSTRG.70782.1"; exon_number "1";
5	StringTie	exon	115414153	115414503	1000	-	.	gene_id "MSTRG.70782"; transcript_id "MSTRG.70782.1"; exon_number "2";
5	StringTie	exon	115416023	115416115	1000	-	.	gene_id "MSTRG.70782"; transcript_id "MSTRG.70782.1"; exon_number "3";
5	StringTie	exon	115481105	115481170	1000	-	.	gene_id "MSTRG.70782"; transcript_id "MSTRG.70782.1"; exon_number "4";
5	StringTie	exon	115481331	115481437	1000	-	.	gene_id "MSTRG.70782"; transcript_id "MSTRG.70782.1"; exon_number "5";
5	StringTie	transcript	115414153	115466102	1000	-	.	gene_id "MSTRG.70782"; transcript_id "MSTRG.70782.2";
5	StringTie	exon	115414153	115414503	1000	-	.	gene_id "MSTRG.70782"; transcript_id "MSTRG.70782.2"; exon_number "1";
5	StringTie	exon	115416023	115416115	1000	-	.	gene_id "MSTRG.70782"; transcript_id "MSTRG.70782.2"; exon_number "2";
5	StringTie	exon	115465964	115466102	1000	-	.	gene_id "MSTRG.70782"; transcript_id "MSTRG.70782.2"; exon_number "3";
5	StringTie	transcript	115458608	115466102	1000	-	.	gene_id "MSTRG.70782"; transcript_id "MSTRG.70782.3";
5	StringTie	exon	115458608	115458650	1000	-	.	gene_id "MSTRG.70782"; transcript_id "MSTRG.70782.3"; exon_number "1";
5	StringTie	exon	115465964	115466102	1000	-	.	gene_id "MSTRG.70782"; transcript_id "MSTRG.70782.3"; exon_number "2";
5	StringTie	transcript	115458613	115481437	1000	-	.	gene_id "MSTRG.70782"; transcript_id "MSTRG.70782.4";
5	StringTie	exon	115458613	115458650	1000	-	.	gene_id "MSTRG.70782"; transcript_id "MSTRG.70782.4"; exon_number "1";
5	StringTie	exon	115481105	115481170	1000	-	.	gene_id "MSTRG.70782"; transcript_id "MSTRG.70782.4"; exon_number "2";
5	StringTie	exon	115481331	115481437	1000	-	.	gene_id "MSTRG.70782"; transcript_id "MSTRG.70782.4"; exon_number "3";
5	StringTie	transcript	115477236	115481437	1000	-	.	gene_id "MSTRG.70782"; transcript_id "MSTRG.70782.5";
5	StringTie	exon	115477236	115477404	1000	-	.	gene_id "MSTRG.70782"; transcript_id "MSTRG.70782.5"; exon_number "1";
5	StringTie	exon	115481105	115481170	1000	-	.	gene_id "MSTRG.70782"; transcript_id "MSTRG.70782.5"; exon_number "2";
5	StringTie	exon	115481331	115481437	1000	-	.	gene_id "MSTRG.70782"; transcript_id "MSTRG.70782.5"; exon_number "3";
5	StringTie	transcript	115587151	115588039	1000	-	.	gene_id "MSTRG.70785"; transcript_id "MSTRG.70785.1";
5	StringTie	exon	115587151	115588039	1000	-	.	gene_id "MSTRG.70785"; transcript_id "MSTRG.70785.1"; exon_number "1";
5	StringTie	transcript	115588046	115601888	1000	+	.	gene_id "MSTRG.70786"; transcript_id "MSTRG.70786.1";
5	StringTie	exon	115588046	115588605	1000	+	.	gene_id "MSTRG.70786"; transcript_id "MSTRG.70786.1"; exon_number "1";
5	StringTie	exon	115592271	115592349	1000	+	.	gene_id "MSTRG.70786"; transcript_id "MSTRG.70786.1"; exon_number "2";
5	StringTie	exon	115594314	115594397	1000	+	.	gene_id "MSTRG.70786"; transcript_id "MSTRG.70786.1"; exon_number "3";
5	StringTie	exon	115599997	115600183	1000	+	.	gene_id "MSTRG.70786"; transcript_id "MSTRG.70786.1"; exon_number "4";
5	StringTie	exon	115601449	115601888	1000	+	.	gene_id "MSTRG.70786"; transcript_id "MSTRG.70786.1"; exon_number "5";
5	StringTie	transcript	115588829	115601888	1000	+	.	gene_id "MSTRG.70786"; transcript_id "MSTRG.70786.2";
5	StringTie	exon	115588829	115589303	1000	+	.	gene_id "MSTRG.70786"; transcript_id "MSTRG.70786.2"; exon_number "1";
5	StringTie	exon	115592271	115592349	1000	+	.	gene_id "MSTRG.70786"; transcript_id "MSTRG.70786.2"; exon_number "2";
5	StringTie	exon	115594314	115594397	1000	+	.	gene_id "MSTRG.70786"; transcript_id "MSTRG.70786.2"; exon_number "3";
5	StringTie	exon	115599997	115600183	1000	+	.	gene_id "MSTRG.70786"; transcript_id "MSTRG.70786.2"; exon_number "4";
5	StringTie	exon	115601449	115601888	1000	+	.	gene_id "MSTRG.70786"; transcript_id "MSTRG.70786.2"; exon_number "5";
5	StringTie	transcript	115636750	115637192	1000	-	.	gene_id "MSTRG.70789"; transcript_id "MSTRG.70789.1";
5	StringTie	exon	115636750	115637192	1000	-	.	gene_id "MSTRG.70789"; transcript_id "MSTRG.70789.1"; exon_number "1";
5	StringTie	transcript	115645408	115646002	1000	+	.	gene_id "MSTRG.70790"; transcript_id "MSTRG.70790.1";
5	StringTie	exon	115645408	115646002	1000	+	.	gene_id "MSTRG.70790"; transcript_id "MSTRG.70790.1"; exon_number "1";
5	StringTie	transcript	115648756	115649173	1000	+	.	gene_id "MSTRG.70791"; transcript_id "MSTRG.70791.1";
5	StringTie	exon	115648756	115649173	1000	+	.	gene_id "MSTRG.70791"; transcript_id "MSTRG.70791.1"; exon_number "1";
5	StringTie	transcript	115685854	115688171	1000	+	.	gene_id "MSTRG.70792"; transcript_id "MSTRG.70792.1";
5	StringTie	exon	115685854	115686015	1000	+	.	gene_id "MSTRG.70792"; transcript_id "MSTRG.70792.1"; exon_number "1";
5	StringTie	exon	115686960	115687115	1000	+	.	gene_id "MSTRG.70792"; transcript_id "MSTRG.70792.1"; exon_number "2";
5	StringTie	exon	115687905	115688171	1000	+	.	gene_id "MSTRG.70792"; transcript_id "MSTRG.70792.1"; exon_number "3";
5	StringTie	transcript	115685854	115688171	1000	+	.	gene_id "MSTRG.70792"; transcript_id "MSTRG.70792.2";
5	StringTie	exon	115685854	115686015	1000	+	.	gene_id "MSTRG.70792"; transcript_id "MSTRG.70792.2"; exon_number "1";
5	StringTie	exon	115687905	115688171	1000	+	.	gene_id "MSTRG.70792"; transcript_id "MSTRG.70792.2"; exon_number "2";
5	StringTie	transcript	115707008	115720634	1000	+	.	gene_id "MSTRG.70794"; transcript_id "MSTRG.70794.1";
5	StringTie	exon	115707008	115707063	1000	+	.	gene_id "MSTRG.70794"; transcript_id "MSTRG.70794.1"; exon_number "1";
5	StringTie	exon	115719501	115719613	1000	+	.	gene_id "MSTRG.70794"; transcript_id "MSTRG.70794.1"; exon_number "2";
5	StringTie	exon	115720382	115720634	1000	+	.	gene_id "MSTRG.70794"; transcript_id "MSTRG.70794.1"; exon_number "3";
5	StringTie	transcript	115709623	115725503	1000	+	.	gene_id "MSTRG.70794"; transcript_id "MSTRG.70794.2";
5	StringTie	exon	115709623	115709886	1000	+	.	gene_id "MSTRG.70794"; transcript_id "MSTRG.70794.2"; exon_number "1";
5	StringTie	exon	115719501	115719613	1000	+	.	gene_id "MSTRG.70794"; transcript_id "MSTRG.70794.2"; exon_number "2";
5	StringTie	exon	115720382	115720634	1000	+	.	gene_id "MSTRG.70794"; transcript_id "MSTRG.70794.2"; exon_number "3";
5	StringTie	exon	115723746	115723967	1000	+	.	gene_id "MSTRG.70794"; transcript_id "MSTRG.70794.2"; exon_number "4";
5	StringTie	exon	115725375	115725503	1000	+	.	gene_id "MSTRG.70794"; transcript_id "MSTRG.70794.2"; exon_number "5";
5	StringTie	transcript	115709623	115723967	1000	+	.	gene_id "MSTRG.70794"; transcript_id "MSTRG.70794.3";
5	StringTie	exon	115709623	115709886	1000	+	.	gene_id "MSTRG.70794"; transcript_id "MSTRG.70794.3"; exon_number "1";
5	StringTie	exon	115719501	115719613	1000	+	.	gene_id "MSTRG.70794"; transcript_id "MSTRG.70794.3"; exon_number "2";
5	StringTie	exon	115720379	115720634	1000	+	.	gene_id "MSTRG.70794"; transcript_id "MSTRG.70794.3"; exon_number "3";
5	StringTie	exon	115723746	115723967	1000	+	.	gene_id "MSTRG.70794"; transcript_id "MSTRG.70794.3"; exon_number "4";
5	StringTie	transcript	115709632	115710403	1000	+	.	gene_id "MSTRG.70794"; transcript_id "MSTRG.70794.4";
5	StringTie	exon	115709632	115709886	1000	+	.	gene_id "MSTRG.70794"; transcript_id "MSTRG.70794.4"; exon_number "1";
5	StringTie	exon	115709974	115710403	1000	+	.	gene_id "MSTRG.70794"; transcript_id "MSTRG.70794.4"; exon_number "2";
5	StringTie	transcript	115732036	115732514	1000	+	.	gene_id "MSTRG.70798"; transcript_id "MSTRG.70798.1";
5	StringTie	exon	115732036	115732514	1000	+	.	gene_id "MSTRG.70798"; transcript_id "MSTRG.70798.1"; exon_number "1";
5	StringTie	transcript	115802896	115818204	1000	-	.	gene_id "MSTRG.70802"; transcript_id "MSTRG.70802.1";
5	StringTie	exon	115802896	115802959	1000	-	.	gene_id "MSTRG.70802"; transcript_id "MSTRG.70802.1"; exon_number "1";
5	StringTie	exon	115804618	115804856	1000	-	.	gene_id "MSTRG.70802"; transcript_id "MSTRG.70802.1"; exon_number "2";
5	StringTie	exon	115807434	115807637	1000	-	.	gene_id "MSTRG.70802"; transcript_id "MSTRG.70802.1"; exon_number "3";
5	StringTie	exon	115807727	115807839	1000	-	.	gene_id "MSTRG.70802"; transcript_id "MSTRG.70802.1"; exon_number "4";
5	StringTie	exon	115808920	115809108	1000	-	.	gene_id "MSTRG.70802"; transcript_id "MSTRG.70802.1"; exon_number "5";
5	StringTie	exon	115818027	115818204	1000	-	.	gene_id "MSTRG.70802"; transcript_id "MSTRG.70802.1"; exon_number "6";
5	StringTie	transcript	115818254	115827668	1000	+	.	gene_id "MSTRG.70803"; transcript_id "MSTRG.70803.1";
5	StringTie	exon	115818254	115818583	1000	+	.	gene_id "MSTRG.70803"; transcript_id "MSTRG.70803.1"; exon_number "1";
5	StringTie	exon	115819387	115819468	1000	+	.	gene_id "MSTRG.70803"; transcript_id "MSTRG.70803.1"; exon_number "2";
5	StringTie	exon	115821564	115821908	1000	+	.	gene_id "MSTRG.70803"; transcript_id "MSTRG.70803.1"; exon_number "3";
5	StringTie	exon	115823493	115823611	1000	+	.	gene_id "MSTRG.70803"; transcript_id "MSTRG.70803.1"; exon_number "4";
5	StringTie	exon	115824988	115825215	1000	+	.	gene_id "MSTRG.70803"; transcript_id "MSTRG.70803.1"; exon_number "5";
5	StringTie	exon	115827631	115827668	1000	+	.	gene_id "MSTRG.70803"; transcript_id "MSTRG.70803.1"; exon_number "6";
5	StringTie	transcript	115852456	115867950	1000	-	.	gene_id "MSTRG.70807"; transcript_id "MSTRG.70807.1";
5	StringTie	exon	115852456	115852664	1000	-	.	gene_id "MSTRG.70807"; transcript_id "MSTRG.70807.1"; exon_number "1";
5	StringTie	exon	115852811	115852940	1000	-	.	gene_id "MSTRG.70807"; transcript_id "MSTRG.70807.1"; exon_number "2";
5	StringTie	exon	115853597	115853698	1000	-	.	gene_id "MSTRG.70807"; transcript_id "MSTRG.70807.1"; exon_number "3";
5	StringTie	exon	115867695	115867950	1000	-	.	gene_id "MSTRG.70807"; transcript_id "MSTRG.70807.1"; exon_number "4";
5	StringTie	transcript	115887232	115887930	1000	-	.	gene_id "MSTRG.70809"; transcript_id "MSTRG.70809.1";
5	StringTie	exon	115887232	115887930	1000	-	.	gene_id "MSTRG.70809"; transcript_id "MSTRG.70809.1"; exon_number "1";
5	StringTie	transcript	115888313	115948144	1000	+	.	gene_id "MSTRG.70810"; transcript_id "MSTRG.70810.1";
5	StringTie	exon	115888313	115888505	1000	+	.	gene_id "MSTRG.70810"; transcript_id "MSTRG.70810.1"; exon_number "1";
5	StringTie	exon	115901439	115901544	1000	+	.	gene_id "MSTRG.70810"; transcript_id "MSTRG.70810.1"; exon_number "2";
5	StringTie	exon	115907523	115907658	1000	+	.	gene_id "MSTRG.70810"; transcript_id "MSTRG.70810.1"; exon_number "3";
5	StringTie	exon	115909940	115910111	1000	+	.	gene_id "MSTRG.70810"; transcript_id "MSTRG.70810.1"; exon_number "4";
5	StringTie	exon	115916085	115916144	1000	+	.	gene_id "MSTRG.70810"; transcript_id "MSTRG.70810.1"; exon_number "5";
5	StringTie	exon	115917491	115917592	1000	+	.	gene_id "MSTRG.70810"; transcript_id "MSTRG.70810.1"; exon_number "6";
5	StringTie	exon	115918184	115918321	1000	+	.	gene_id "MSTRG.70810"; transcript_id "MSTRG.70810.1"; exon_number "7";
5	StringTie	exon	115919672	115919809	1000	+	.	gene_id "MSTRG.70810"; transcript_id "MSTRG.70810.1"; exon_number "8";
5	StringTie	exon	115921447	115921590	1000	+	.	gene_id "MSTRG.70810"; transcript_id "MSTRG.70810.1"; exon_number "9";
5	StringTie	exon	115922638	115922766	1000	+	.	gene_id "MSTRG.70810"; transcript_id "MSTRG.70810.1"; exon_number "10";
5	StringTie	exon	115923266	115923391	1000	+	.	gene_id "MSTRG.70810"; transcript_id "MSTRG.70810.1"; exon_number "11";
5	StringTie	exon	115926106	115926225	1000	+	.	gene_id "MSTRG.70810"; transcript_id "MSTRG.70810.1"; exon_number "12";
5	StringTie	exon	115927066	115927197	1000	+	.	gene_id "MSTRG.70810"; transcript_id "MSTRG.70810.1"; exon_number "13";
5	StringTie	exon	115929174	115929297	1000	+	.	gene_id "MSTRG.70810"; transcript_id "MSTRG.70810.1"; exon_number "14";
5	StringTie	exon	115946998	115947140	1000	+	.	gene_id "MSTRG.70810"; transcript_id "MSTRG.70810.1"; exon_number "15";
5	StringTie	exon	115948072	115948144	1000	+	.	gene_id "MSTRG.70810"; transcript_id "MSTRG.70810.1"; exon_number "16";
5	StringTie	transcript	115923265	115968385	1000	+	.	gene_id "MSTRG.70810"; transcript_id "MSTRG.70810.3";
5	StringTie	exon	115923265	115923391	1000	+	.	gene_id "MSTRG.70810"; transcript_id "MSTRG.70810.3"; exon_number "1";
5	StringTie	exon	115926106	115926225	1000	+	.	gene_id "MSTRG.70810"; transcript_id "MSTRG.70810.3"; exon_number "2";
5	StringTie	exon	115927066	115927197	1000	+	.	gene_id "MSTRG.70810"; transcript_id "MSTRG.70810.3"; exon_number "3";
5	StringTie	exon	115929174	115929297	1000	+	.	gene_id "MSTRG.70810"; transcript_id "MSTRG.70810.3"; exon_number "4";
5	StringTie	exon	115946998	115947140	1000	+	.	gene_id "MSTRG.70810"; transcript_id "MSTRG.70810.3"; exon_number "5";
5	StringTie	exon	115949166	115949297	1000	+	.	gene_id "MSTRG.70810"; transcript_id "MSTRG.70810.3"; exon_number "6";
5	StringTie	exon	115967826	115968385	1000	+	.	gene_id "MSTRG.70810"; transcript_id "MSTRG.70810.3"; exon_number "7";
5	StringTie	transcript	115889466	115889558	1000	-	.	gene_id "MSTRG.70811"; transcript_id "MSTRG.70811.1";
5	StringTie	exon	115889466	115889558	1000	-	.	gene_id "MSTRG.70811"; transcript_id "MSTRG.70811.1"; exon_number "1";
5	StringTie	transcript	115932226	115932600	1000	-	.	gene_id "MSTRG.70812"; transcript_id "MSTRG.70812.1";
5	StringTie	exon	115932226	115932600	1000	-	.	gene_id "MSTRG.70812"; transcript_id "MSTRG.70812.1"; exon_number "1";
5	StringTie	transcript	115981046	115981693	1000	-	.	gene_id "MSTRG.70813"; transcript_id "MSTRG.70813.1";
5	StringTie	exon	115981046	115981693	1000	-	.	gene_id "MSTRG.70813"; transcript_id "MSTRG.70813.1"; exon_number "1";
5	StringTie	transcript	116028500	116168521	1000	+	.	gene_id "MSTRG.70814"; transcript_id "MSTRG.70814.1";
5	StringTie	exon	116028500	116028855	1000	+	.	gene_id "MSTRG.70814"; transcript_id "MSTRG.70814.1"; exon_number "1";
5	StringTie	exon	116054314	116054505	1000	+	.	gene_id "MSTRG.70814"; transcript_id "MSTRG.70814.1"; exon_number "2";
5	StringTie	exon	116060208	116060290	1000	+	.	gene_id "MSTRG.70814"; transcript_id "MSTRG.70814.1"; exon_number "3";
5	StringTie	exon	116069561	116069657	1000	+	.	gene_id "MSTRG.70814"; transcript_id "MSTRG.70814.1"; exon_number "4";
5	StringTie	exon	116072264	116072422	1000	+	.	gene_id "MSTRG.70814"; transcript_id "MSTRG.70814.1"; exon_number "5";
5	StringTie	exon	116075136	116075216	1000	+	.	gene_id "MSTRG.70814"; transcript_id "MSTRG.70814.1"; exon_number "6";
5	StringTie	exon	116083845	116084010	1000	+	.	gene_id "MSTRG.70814"; transcript_id "MSTRG.70814.1"; exon_number "7";
5	StringTie	exon	116091644	116091752	1000	+	.	gene_id "MSTRG.70814"; transcript_id "MSTRG.70814.1"; exon_number "8";
5	StringTie	exon	116093929	116094098	1000	+	.	gene_id "MSTRG.70814"; transcript_id "MSTRG.70814.1"; exon_number "9";
5	StringTie	exon	116146072	116146135	1000	+	.	gene_id "MSTRG.70814"; transcript_id "MSTRG.70814.1"; exon_number "10";
5	StringTie	exon	116168413	116168521	1000	+	.	gene_id "MSTRG.70814"; transcript_id "MSTRG.70814.1"; exon_number "11";
5	StringTie	transcript	116028500	116029517	1000	+	.	gene_id "MSTRG.70814"; transcript_id "MSTRG.70814.2";
5	StringTie	exon	116028500	116028855	1000	+	.	gene_id "MSTRG.70814"; transcript_id "MSTRG.70814.2"; exon_number "1";
5	StringTie	exon	116029151	116029517	1000	+	.	gene_id "MSTRG.70814"; transcript_id "MSTRG.70814.2"; exon_number "2";
5	StringTie	transcript	116028502	116146135	1000	+	.	gene_id "MSTRG.70814"; transcript_id "MSTRG.70814.3";
5	StringTie	exon	116028502	116028855	1000	+	.	gene_id "MSTRG.70814"; transcript_id "MSTRG.70814.3"; exon_number "1";
5	StringTie	exon	116054314	116054505	1000	+	.	gene_id "MSTRG.70814"; transcript_id "MSTRG.70814.3"; exon_number "2";
5	StringTie	exon	116060208	116060290	1000	+	.	gene_id "MSTRG.70814"; transcript_id "MSTRG.70814.3"; exon_number "3";
5	StringTie	exon	116072264	116072422	1000	+	.	gene_id "MSTRG.70814"; transcript_id "MSTRG.70814.3"; exon_number "4";
5	StringTie	exon	116075136	116075216	1000	+	.	gene_id "MSTRG.70814"; transcript_id "MSTRG.70814.3"; exon_number "5";
5	StringTie	exon	116083845	116084010	1000	+	.	gene_id "MSTRG.70814"; transcript_id "MSTRG.70814.3"; exon_number "6";
5	StringTie	exon	116091644	116091752	1000	+	.	gene_id "MSTRG.70814"; transcript_id "MSTRG.70814.3"; exon_number "7";
5	StringTie	exon	116093929	116094098	1000	+	.	gene_id "MSTRG.70814"; transcript_id "MSTRG.70814.3"; exon_number "8";
5	StringTie	exon	116146072	116146135	1000	+	.	gene_id "MSTRG.70814"; transcript_id "MSTRG.70814.3"; exon_number "9";
5	StringTie	transcript	116028704	116029517	1000	+	.	gene_id "MSTRG.70814"; transcript_id "MSTRG.70814.4";
5	StringTie	exon	116028704	116028855	1000	+	.	gene_id "MSTRG.70814"; transcript_id "MSTRG.70814.4"; exon_number "1";
5	StringTie	exon	116029088	116029517	1000	+	.	gene_id "MSTRG.70814"; transcript_id "MSTRG.70814.4"; exon_number "2";
5	StringTie	transcript	116053446	116075216	1000	+	.	gene_id "MSTRG.70814"; transcript_id "MSTRG.70814.5";
5	StringTie	exon	116053446	116053512	1000	+	.	gene_id "MSTRG.70814"; transcript_id "MSTRG.70814.5"; exon_number "1";
5	StringTie	exon	116054314	116054505	1000	+	.	gene_id "MSTRG.70814"; transcript_id "MSTRG.70814.5"; exon_number "2";
5	StringTie	exon	116060208	116060290	1000	+	.	gene_id "MSTRG.70814"; transcript_id "MSTRG.70814.5"; exon_number "3";
5	StringTie	exon	116069561	116069657	1000	+	.	gene_id "MSTRG.70814"; transcript_id "MSTRG.70814.5"; exon_number "4";
5	StringTie	exon	116072264	116072422	1000	+	.	gene_id "MSTRG.70814"; transcript_id "MSTRG.70814.5"; exon_number "5";
5	StringTie	exon	116075136	116075216	1000	+	.	gene_id "MSTRG.70814"; transcript_id "MSTRG.70814.5"; exon_number "6";
5	StringTie	transcript	116109477	116170504	1000	+	.	gene_id "MSTRG.70814"; transcript_id "MSTRG.70814.6";
5	StringTie	exon	116109477	116109581	1000	+	.	gene_id "MSTRG.70814"; transcript_id "MSTRG.70814.6"; exon_number "1";
5	StringTie	exon	116146072	116146135	1000	+	.	gene_id "MSTRG.70814"; transcript_id "MSTRG.70814.6"; exon_number "2";
5	StringTie	exon	116168413	116168600	1000	+	.	gene_id "MSTRG.70814"; transcript_id "MSTRG.70814.6"; exon_number "3";
5	StringTie	exon	116169092	116170504	1000	+	.	gene_id "MSTRG.70814"; transcript_id "MSTRG.70814.6"; exon_number "4";
5	StringTie	transcript	116143132	116170504	1000	+	.	gene_id "MSTRG.70814"; transcript_id "MSTRG.70814.7";
5	StringTie	exon	116143132	116143178	1000	+	.	gene_id "MSTRG.70814"; transcript_id "MSTRG.70814.7"; exon_number "1";
5	StringTie	exon	116146072	116146135	1000	+	.	gene_id "MSTRG.70814"; transcript_id "MSTRG.70814.7"; exon_number "2";
5	StringTie	exon	116168413	116168600	1000	+	.	gene_id "MSTRG.70814"; transcript_id "MSTRG.70814.7"; exon_number "3";
5	StringTie	exon	116169092	116170504	1000	+	.	gene_id "MSTRG.70814"; transcript_id "MSTRG.70814.7"; exon_number "4";
5	StringTie	transcript	116196091	116197423	1000	+	.	gene_id "MSTRG.70815"; transcript_id "MSTRG.70815.1";
5	StringTie	exon	116196091	116196164	1000	+	.	gene_id "MSTRG.70815"; transcript_id "MSTRG.70815.1"; exon_number "1";
5	StringTie	exon	116197365	116197423	1000	+	.	gene_id "MSTRG.70815"; transcript_id "MSTRG.70815.1"; exon_number "2";
5	StringTie	transcript	116298757	116299729	1000	+	.	gene_id "MSTRG.70819"; transcript_id "MSTRG.70819.1";
5	StringTie	exon	116298757	116299729	1000	+	.	gene_id "MSTRG.70819"; transcript_id "MSTRG.70819.1"; exon_number "1";
5	StringTie	transcript	116300027	116301582	1000	-	.	gene_id "MSTRG.70820"; transcript_id "MSTRG.70820.1";
5	StringTie	exon	116300027	116300309	1000	-	.	gene_id "MSTRG.70820"; transcript_id "MSTRG.70820.1"; exon_number "1";
5	StringTie	exon	116301456	116301582	1000	-	.	gene_id "MSTRG.70820"; transcript_id "MSTRG.70820.1"; exon_number "2";
5	StringTie	transcript	116333790	116338028	1000	-	.	gene_id "MSTRG.70821"; transcript_id "MSTRG.70821.1";
5	StringTie	exon	116333790	116334133	1000	-	.	gene_id "MSTRG.70821"; transcript_id "MSTRG.70821.1"; exon_number "1";
5	StringTie	exon	116337827	116338028	1000	-	.	gene_id "MSTRG.70821"; transcript_id "MSTRG.70821.1"; exon_number "2";
5	StringTie	transcript	116336900	116338028	1000	-	.	gene_id "MSTRG.70821"; transcript_id "MSTRG.70821.2";
5	StringTie	exon	116336900	116337253	1000	-	.	gene_id "MSTRG.70821"; transcript_id "MSTRG.70821.2"; exon_number "1";
5	StringTie	exon	116337827	116338028	1000	-	.	gene_id "MSTRG.70821"; transcript_id "MSTRG.70821.2"; exon_number "2";
5	StringTie	transcript	116346513	116347879	1000	+	.	gene_id "MSTRG.70822"; transcript_id "MSTRG.70822.1";
5	StringTie	exon	116346513	116347879	1000	+	.	gene_id "MSTRG.70822"; transcript_id "MSTRG.70822.1"; exon_number "1";
5	StringTie	transcript	116353738	116357159	1000	+	.	gene_id "MSTRG.70824"; transcript_id "MSTRG.70824.1";
5	StringTie	exon	116353738	116353857	1000	+	.	gene_id "MSTRG.70824"; transcript_id "MSTRG.70824.1"; exon_number "1";
5	StringTie	exon	116356950	116357159	1000	+	.	gene_id "MSTRG.70824"; transcript_id "MSTRG.70824.1"; exon_number "2";
5	StringTie	transcript	116353738	116407226	1000	+	.	gene_id "MSTRG.70824"; transcript_id "MSTRG.70824.2";
5	StringTie	exon	116353738	116353857	1000	+	.	gene_id "MSTRG.70824"; transcript_id "MSTRG.70824.2"; exon_number "1";
5	StringTie	exon	116392767	116392929	1000	+	.	gene_id "MSTRG.70824"; transcript_id "MSTRG.70824.2"; exon_number "2";
5	StringTie	exon	116397876	116398003	1000	+	.	gene_id "MSTRG.70824"; transcript_id "MSTRG.70824.2"; exon_number "3";
5	StringTie	exon	116399348	116399489	1000	+	.	gene_id "MSTRG.70824"; transcript_id "MSTRG.70824.2"; exon_number "4";
5	StringTie	exon	116406803	116407226	1000	+	.	gene_id "MSTRG.70824"; transcript_id "MSTRG.70824.2"; exon_number "5";
5	StringTie	transcript	116353738	116357159	1000	+	.	gene_id "MSTRG.70824"; transcript_id "MSTRG.70824.3";
5	StringTie	exon	116353738	116353857	1000	+	.	gene_id "MSTRG.70824"; transcript_id "MSTRG.70824.3"; exon_number "1";
5	StringTie	exon	116356725	116356802	1000	+	.	gene_id "MSTRG.70824"; transcript_id "MSTRG.70824.3"; exon_number "2";
5	StringTie	exon	116356950	116357159	1000	+	.	gene_id "MSTRG.70824"; transcript_id "MSTRG.70824.3"; exon_number "3";
5	StringTie	transcript	116353749	116407226	1000	+	.	gene_id "MSTRG.70824"; transcript_id "MSTRG.70824.4";
5	StringTie	exon	116353749	116353857	1000	+	.	gene_id "MSTRG.70824"; transcript_id "MSTRG.70824.4"; exon_number "1";
5	StringTie	exon	116397876	116398003	1000	+	.	gene_id "MSTRG.70824"; transcript_id "MSTRG.70824.4"; exon_number "2";
5	StringTie	exon	116399348	116399424	1000	+	.	gene_id "MSTRG.70824"; transcript_id "MSTRG.70824.4"; exon_number "3";
5	StringTie	exon	116406803	116407226	1000	+	.	gene_id "MSTRG.70824"; transcript_id "MSTRG.70824.4"; exon_number "4";
5	StringTie	transcript	116353752	116407226	1000	+	.	gene_id "MSTRG.70824"; transcript_id "MSTRG.70824.5";
5	StringTie	exon	116353752	116353857	1000	+	.	gene_id "MSTRG.70824"; transcript_id "MSTRG.70824.5"; exon_number "1";
5	StringTie	exon	116397876	116398003	1000	+	.	gene_id "MSTRG.70824"; transcript_id "MSTRG.70824.5"; exon_number "2";
5	StringTie	exon	116399348	116399489	1000	+	.	gene_id "MSTRG.70824"; transcript_id "MSTRG.70824.5"; exon_number "3";
5	StringTie	exon	116406803	116407226	1000	+	.	gene_id "MSTRG.70824"; transcript_id "MSTRG.70824.5"; exon_number "4";
5	StringTie	transcript	116368871	116370694	1000	-	.	gene_id "MSTRG.70825"; transcript_id "MSTRG.70825.1";
5	StringTie	exon	116368871	116370694	1000	-	.	gene_id "MSTRG.70825"; transcript_id "MSTRG.70825.1"; exon_number "1";
5	StringTie	transcript	116379073	116379456	1000	-	.	gene_id "MSTRG.70827"; transcript_id "MSTRG.70827.1";
5	StringTie	exon	116379073	116379456	1000	-	.	gene_id "MSTRG.70827"; transcript_id "MSTRG.70827.1"; exon_number "1";
5	StringTie	transcript	116379855	116380286	1000	+	.	gene_id "MSTRG.70828"; transcript_id "MSTRG.70828.1";
5	StringTie	exon	116379855	116380286	1000	+	.	gene_id "MSTRG.70828"; transcript_id "MSTRG.70828.1"; exon_number "1";
5	StringTie	transcript	116413365	116421825	1000	+	.	gene_id "MSTRG.70830"; transcript_id "MSTRG.70830.1";
5	StringTie	exon	116413365	116413502	1000	+	.	gene_id "MSTRG.70830"; transcript_id "MSTRG.70830.1"; exon_number "1";
5	StringTie	exon	116417637	116417704	1000	+	.	gene_id "MSTRG.70830"; transcript_id "MSTRG.70830.1"; exon_number "2";
5	StringTie	exon	116421610	116421825	1000	+	.	gene_id "MSTRG.70830"; transcript_id "MSTRG.70830.1"; exon_number "3";
5	StringTie	transcript	116413367	116421825	1000	+	.	gene_id "MSTRG.70830"; transcript_id "MSTRG.70830.2";
5	StringTie	exon	116413367	116413502	1000	+	.	gene_id "MSTRG.70830"; transcript_id "MSTRG.70830.2"; exon_number "1";
5	StringTie	exon	116415596	116415624	1000	+	.	gene_id "MSTRG.70830"; transcript_id "MSTRG.70830.2"; exon_number "2";
5	StringTie	exon	116421610	116421825	1000	+	.	gene_id "MSTRG.70830"; transcript_id "MSTRG.70830.2"; exon_number "3";
5	StringTie	transcript	116413367	116421825	1000	+	.	gene_id "MSTRG.70830"; transcript_id "MSTRG.70830.3";
5	StringTie	exon	116413367	116413502	1000	+	.	gene_id "MSTRG.70830"; transcript_id "MSTRG.70830.3"; exon_number "1";
5	StringTie	exon	116421610	116421825	1000	+	.	gene_id "MSTRG.70830"; transcript_id "MSTRG.70830.3"; exon_number "2";
5	StringTie	transcript	116431352	116431842	1000	+	.	gene_id "MSTRG.70833"; transcript_id "MSTRG.70833.1";
5	StringTie	exon	116431352	116431842	1000	+	.	gene_id "MSTRG.70833"; transcript_id "MSTRG.70833.1"; exon_number "1";
5	StringTie	transcript	116432016	116432513	1000	-	.	gene_id "MSTRG.70834"; transcript_id "MSTRG.70834.1";
5	StringTie	exon	116432016	116432513	1000	-	.	gene_id "MSTRG.70834"; transcript_id "MSTRG.70834.1"; exon_number "1";
5	StringTie	transcript	116438945	116501976	1000	+	.	gene_id "MSTRG.70836"; transcript_id "MSTRG.70836.1";
5	StringTie	exon	116438945	116439045	1000	+	.	gene_id "MSTRG.70836"; transcript_id "MSTRG.70836.1"; exon_number "1";
5	StringTie	exon	116440093	116440239	1000	+	.	gene_id "MSTRG.70836"; transcript_id "MSTRG.70836.1"; exon_number "2";
5	StringTie	exon	116483708	116483957	1000	+	.	gene_id "MSTRG.70836"; transcript_id "MSTRG.70836.1"; exon_number "3";
5	StringTie	exon	116491023	116491183	1000	+	.	gene_id "MSTRG.70836"; transcript_id "MSTRG.70836.1"; exon_number "4";
5	StringTie	exon	116492831	116492969	1000	+	.	gene_id "MSTRG.70836"; transcript_id "MSTRG.70836.1"; exon_number "5";
5	StringTie	exon	116493886	116494088	1000	+	.	gene_id "MSTRG.70836"; transcript_id "MSTRG.70836.1"; exon_number "6";
5	StringTie	exon	116501841	116501976	1000	+	.	gene_id "MSTRG.70836"; transcript_id "MSTRG.70836.1"; exon_number "7";
5	StringTie	transcript	116438945	116494088	1000	+	.	gene_id "MSTRG.70836"; transcript_id "MSTRG.70836.2";
5	StringTie	exon	116438945	116439045	1000	+	.	gene_id "MSTRG.70836"; transcript_id "MSTRG.70836.2"; exon_number "1";
5	StringTie	exon	116440093	116440239	1000	+	.	gene_id "MSTRG.70836"; transcript_id "MSTRG.70836.2"; exon_number "2";
5	StringTie	exon	116478884	116479122	1000	+	.	gene_id "MSTRG.70836"; transcript_id "MSTRG.70836.2"; exon_number "3";
5	StringTie	exon	116483708	116483957	1000	+	.	gene_id "MSTRG.70836"; transcript_id "MSTRG.70836.2"; exon_number "4";
5	StringTie	exon	116491023	116491183	1000	+	.	gene_id "MSTRG.70836"; transcript_id "MSTRG.70836.2"; exon_number "5";
5	StringTie	exon	116492831	116492969	1000	+	.	gene_id "MSTRG.70836"; transcript_id "MSTRG.70836.2"; exon_number "6";
5	StringTie	exon	116493886	116494088	1000	+	.	gene_id "MSTRG.70836"; transcript_id "MSTRG.70836.2"; exon_number "7";
5	StringTie	transcript	116438945	116492902	1000	+	.	gene_id "MSTRG.70836"; transcript_id "MSTRG.70836.3";
5	StringTie	exon	116438945	116439045	1000	+	.	gene_id "MSTRG.70836"; transcript_id "MSTRG.70836.3"; exon_number "1";
5	StringTie	exon	116440093	116440239	1000	+	.	gene_id "MSTRG.70836"; transcript_id "MSTRG.70836.3"; exon_number "2";
5	StringTie	exon	116491023	116491183	1000	+	.	gene_id "MSTRG.70836"; transcript_id "MSTRG.70836.3"; exon_number "3";
5	StringTie	exon	116492831	116492902	1000	+	.	gene_id "MSTRG.70836"; transcript_id "MSTRG.70836.3"; exon_number "4";
5	StringTie	transcript	116438945	116494088	1000	+	.	gene_id "MSTRG.70836"; transcript_id "MSTRG.70836.4";
5	StringTie	exon	116438945	116439045	1000	+	.	gene_id "MSTRG.70836"; transcript_id "MSTRG.70836.4"; exon_number "1";
5	StringTie	exon	116440093	116440239	1000	+	.	gene_id "MSTRG.70836"; transcript_id "MSTRG.70836.4"; exon_number "2";
5	StringTie	exon	116478884	116479120	1000	+	.	gene_id "MSTRG.70836"; transcript_id "MSTRG.70836.4"; exon_number "3";
5	StringTie	exon	116483708	116483957	1000	+	.	gene_id "MSTRG.70836"; transcript_id "MSTRG.70836.4"; exon_number "4";
5	StringTie	exon	116491023	116491183	1000	+	.	gene_id "MSTRG.70836"; transcript_id "MSTRG.70836.4"; exon_number "5";
5	StringTie	exon	116492831	116492969	1000	+	.	gene_id "MSTRG.70836"; transcript_id "MSTRG.70836.4"; exon_number "6";
5	StringTie	exon	116493886	116494088	1000	+	.	gene_id "MSTRG.70836"; transcript_id "MSTRG.70836.4"; exon_number "7";
5	StringTie	transcript	116438958	116501976	1000	+	.	gene_id "MSTRG.70836"; transcript_id "MSTRG.70836.5";
5	StringTie	exon	116438958	116439540	1000	+	.	gene_id "MSTRG.70836"; transcript_id "MSTRG.70836.5"; exon_number "1";
5	StringTie	exon	116440093	116440239	1000	+	.	gene_id "MSTRG.70836"; transcript_id "MSTRG.70836.5"; exon_number "2";
5	StringTie	exon	116478884	116479120	1000	+	.	gene_id "MSTRG.70836"; transcript_id "MSTRG.70836.5"; exon_number "3";
5	StringTie	exon	116483708	116483957	1000	+	.	gene_id "MSTRG.70836"; transcript_id "MSTRG.70836.5"; exon_number "4";
5	StringTie	exon	116491023	116491183	1000	+	.	gene_id "MSTRG.70836"; transcript_id "MSTRG.70836.5"; exon_number "5";
5	StringTie	exon	116492831	116492969	1000	+	.	gene_id "MSTRG.70836"; transcript_id "MSTRG.70836.5"; exon_number "6";
5	StringTie	exon	116493886	116494088	1000	+	.	gene_id "MSTRG.70836"; transcript_id "MSTRG.70836.5"; exon_number "7";
5	StringTie	exon	116501841	116501976	1000	+	.	gene_id "MSTRG.70836"; transcript_id "MSTRG.70836.5"; exon_number "8";
5	StringTie	transcript	116438958	116452816	1000	+	.	gene_id "MSTRG.70836"; transcript_id "MSTRG.70836.6";
5	StringTie	exon	116438958	116439045	1000	+	.	gene_id "MSTRG.70836"; transcript_id "MSTRG.70836.6"; exon_number "1";
5	StringTie	exon	116440093	116440239	1000	+	.	gene_id "MSTRG.70836"; transcript_id "MSTRG.70836.6"; exon_number "2";
5	StringTie	exon	116452441	116452816	1000	+	.	gene_id "MSTRG.70836"; transcript_id "MSTRG.70836.6"; exon_number "3";
5	StringTie	transcript	116438958	116487422	1000	+	.	gene_id "MSTRG.70836"; transcript_id "MSTRG.70836.7";
5	StringTie	exon	116438958	116439045	1000	+	.	gene_id "MSTRG.70836"; transcript_id "MSTRG.70836.7"; exon_number "1";
5	StringTie	exon	116440093	116440239	1000	+	.	gene_id "MSTRG.70836"; transcript_id "MSTRG.70836.7"; exon_number "2";
5	StringTie	exon	116483708	116483957	1000	+	.	gene_id "MSTRG.70836"; transcript_id "MSTRG.70836.7"; exon_number "3";
5	StringTie	exon	116487224	116487422	1000	+	.	gene_id "MSTRG.70836"; transcript_id "MSTRG.70836.7"; exon_number "4";
5	StringTie	transcript	116439145	116444885	1000	+	.	gene_id "MSTRG.70836"; transcript_id "MSTRG.70836.8";
5	StringTie	exon	116439145	116439540	1000	+	.	gene_id "MSTRG.70836"; transcript_id "MSTRG.70836.8"; exon_number "1";
5	StringTie	exon	116440093	116440239	1000	+	.	gene_id "MSTRG.70836"; transcript_id "MSTRG.70836.8"; exon_number "2";
5	StringTie	exon	116444732	116444885	1000	+	.	gene_id "MSTRG.70836"; transcript_id "MSTRG.70836.8"; exon_number "3";
5	StringTie	transcript	116456772	116522585	1000	-	.	gene_id "MSTRG.70838"; transcript_id "MSTRG.70838.1";
5	StringTie	exon	116456772	116456893	1000	-	.	gene_id "MSTRG.70838"; transcript_id "MSTRG.70838.1"; exon_number "1";
5	StringTie	exon	116522530	116522585	1000	-	.	gene_id "MSTRG.70838"; transcript_id "MSTRG.70838.1"; exon_number "2";
5	StringTie	transcript	116513990	116522585	1000	-	.	gene_id "MSTRG.70838"; transcript_id "MSTRG.70838.2";
5	StringTie	exon	116513990	116514563	1000	-	.	gene_id "MSTRG.70838"; transcript_id "MSTRG.70838.2"; exon_number "1";
5	StringTie	exon	116516533	116516644	1000	-	.	gene_id "MSTRG.70838"; transcript_id "MSTRG.70838.2"; exon_number "2";
5	StringTie	exon	116517500	116517612	1000	-	.	gene_id "MSTRG.70838"; transcript_id "MSTRG.70838.2"; exon_number "3";
5	StringTie	exon	116522530	116522585	1000	-	.	gene_id "MSTRG.70838"; transcript_id "MSTRG.70838.2"; exon_number "4";
5	StringTie	transcript	116513990	116522585	1000	-	.	gene_id "MSTRG.70838"; transcript_id "MSTRG.70838.3";
5	StringTie	exon	116513990	116514563	1000	-	.	gene_id "MSTRG.70838"; transcript_id "MSTRG.70838.3"; exon_number "1";
5	StringTie	exon	116516570	116516644	1000	-	.	gene_id "MSTRG.70838"; transcript_id "MSTRG.70838.3"; exon_number "2";
5	StringTie	exon	116517500	116517612	1000	-	.	gene_id "MSTRG.70838"; transcript_id "MSTRG.70838.3"; exon_number "3";
5	StringTie	exon	116522530	116522585	1000	-	.	gene_id "MSTRG.70838"; transcript_id "MSTRG.70838.3"; exon_number "4";
5	StringTie	transcript	116513999	116522585	1000	-	.	gene_id "MSTRG.70838"; transcript_id "MSTRG.70838.4";
5	StringTie	exon	116513999	116514563	1000	-	.	gene_id "MSTRG.70838"; transcript_id "MSTRG.70838.4"; exon_number "1";
5	StringTie	exon	116516548	116516644	1000	-	.	gene_id "MSTRG.70838"; transcript_id "MSTRG.70838.4"; exon_number "2";
5	StringTie	exon	116517500	116517612	1000	-	.	gene_id "MSTRG.70838"; transcript_id "MSTRG.70838.4"; exon_number "3";
5	StringTie	exon	116522530	116522585	1000	-	.	gene_id "MSTRG.70838"; transcript_id "MSTRG.70838.4"; exon_number "4";
5	StringTie	transcript	116514015	116522585	1000	-	.	gene_id "MSTRG.70838"; transcript_id "MSTRG.70838.5";
5	StringTie	exon	116514015	116514563	1000	-	.	gene_id "MSTRG.70838"; transcript_id "MSTRG.70838.5"; exon_number "1";
5	StringTie	exon	116522530	116522585	1000	-	.	gene_id "MSTRG.70838"; transcript_id "MSTRG.70838.5"; exon_number "2";
5	StringTie	transcript	116514060	116522585	1000	-	.	gene_id "MSTRG.70838"; transcript_id "MSTRG.70838.6";
5	StringTie	exon	116514060	116514563	1000	-	.	gene_id "MSTRG.70838"; transcript_id "MSTRG.70838.6"; exon_number "1";
5	StringTie	exon	116516533	116516644	1000	-	.	gene_id "MSTRG.70838"; transcript_id "MSTRG.70838.6"; exon_number "2";
5	StringTie	exon	116517500	116517612	1000	-	.	gene_id "MSTRG.70838"; transcript_id "MSTRG.70838.6"; exon_number "3";
5	StringTie	exon	116522034	116522585	1000	-	.	gene_id "MSTRG.70838"; transcript_id "MSTRG.70838.6"; exon_number "4";
5	StringTie	transcript	116514315	116522585	1000	-	.	gene_id "MSTRG.70838"; transcript_id "MSTRG.70838.7";
5	StringTie	exon	116514315	116514563	1000	-	.	gene_id "MSTRG.70838"; transcript_id "MSTRG.70838.7"; exon_number "1";
5	StringTie	exon	116516529	116516644	1000	-	.	gene_id "MSTRG.70838"; transcript_id "MSTRG.70838.7"; exon_number "2";
5	StringTie	exon	116517500	116517612	1000	-	.	gene_id "MSTRG.70838"; transcript_id "MSTRG.70838.7"; exon_number "3";
5	StringTie	exon	116522530	116522585	1000	-	.	gene_id "MSTRG.70838"; transcript_id "MSTRG.70838.7"; exon_number "4";
5	StringTie	transcript	116514445	116522585	1000	-	.	gene_id "MSTRG.70838"; transcript_id "MSTRG.70838.8";
5	StringTie	exon	116514445	116514563	1000	-	.	gene_id "MSTRG.70838"; transcript_id "MSTRG.70838.8"; exon_number "1";
5	StringTie	exon	116517500	116517612	1000	-	.	gene_id "MSTRG.70838"; transcript_id "MSTRG.70838.8"; exon_number "2";
5	StringTie	exon	116522530	116522585	1000	-	.	gene_id "MSTRG.70838"; transcript_id "MSTRG.70838.8"; exon_number "3";
5	StringTie	transcript	116514484	116522585	1000	-	.	gene_id "MSTRG.70838"; transcript_id "MSTRG.70838.9";
5	StringTie	exon	116514484	116514555	1000	-	.	gene_id "MSTRG.70838"; transcript_id "MSTRG.70838.9"; exon_number "1";
5	StringTie	exon	116516533	116516644	1000	-	.	gene_id "MSTRG.70838"; transcript_id "MSTRG.70838.9"; exon_number "2";
5	StringTie	exon	116517500	116517612	1000	-	.	gene_id "MSTRG.70838"; transcript_id "MSTRG.70838.9"; exon_number "3";
5	StringTie	exon	116522530	116522585	1000	-	.	gene_id "MSTRG.70838"; transcript_id "MSTRG.70838.9"; exon_number "4";
5	StringTie	transcript	116515699	116522585	1000	-	.	gene_id "MSTRG.70838"; transcript_id "MSTRG.70838.10";
5	StringTie	exon	116515699	116515985	1000	-	.	gene_id "MSTRG.70838"; transcript_id "MSTRG.70838.10"; exon_number "1";
5	StringTie	exon	116516533	116516644	1000	-	.	gene_id "MSTRG.70838"; transcript_id "MSTRG.70838.10"; exon_number "2";
5	StringTie	exon	116517500	116517612	1000	-	.	gene_id "MSTRG.70838"; transcript_id "MSTRG.70838.10"; exon_number "3";
5	StringTie	exon	116522530	116522585	1000	-	.	gene_id "MSTRG.70838"; transcript_id "MSTRG.70838.10"; exon_number "4";
5	StringTie	transcript	116515871	116522585	1000	-	.	gene_id "MSTRG.70838"; transcript_id "MSTRG.70838.11";
5	StringTie	exon	116515871	116515985	1000	-	.	gene_id "MSTRG.70838"; transcript_id "MSTRG.70838.11"; exon_number "1";
5	StringTie	exon	116516570	116516644	1000	-	.	gene_id "MSTRG.70838"; transcript_id "MSTRG.70838.11"; exon_number "2";
5	StringTie	exon	116517500	116517612	1000	-	.	gene_id "MSTRG.70838"; transcript_id "MSTRG.70838.11"; exon_number "3";
5	StringTie	exon	116522530	116522585	1000	-	.	gene_id "MSTRG.70838"; transcript_id "MSTRG.70838.11"; exon_number "4";
5	StringTie	transcript	116515917	116522585	1000	-	.	gene_id "MSTRG.70838"; transcript_id "MSTRG.70838.12";
5	StringTie	exon	116515917	116515985	1000	-	.	gene_id "MSTRG.70838"; transcript_id "MSTRG.70838.12"; exon_number "1";
5	StringTie	exon	116516548	116516644	1000	-	.	gene_id "MSTRG.70838"; transcript_id "MSTRG.70838.12"; exon_number "2";
5	StringTie	exon	116517500	116517612	1000	-	.	gene_id "MSTRG.70838"; transcript_id "MSTRG.70838.12"; exon_number "3";
5	StringTie	exon	116522530	116522585	1000	-	.	gene_id "MSTRG.70838"; transcript_id "MSTRG.70838.12"; exon_number "4";
5	StringTie	transcript	116516031	116522585	1000	-	.	gene_id "MSTRG.70838"; transcript_id "MSTRG.70838.13";
5	StringTie	exon	116516031	116516128	1000	-	.	gene_id "MSTRG.70838"; transcript_id "MSTRG.70838.13"; exon_number "1";
5	StringTie	exon	116516533	116516644	1000	-	.	gene_id "MSTRG.70838"; transcript_id "MSTRG.70838.13"; exon_number "2";
5	StringTie	exon	116517500	116517612	1000	-	.	gene_id "MSTRG.70838"; transcript_id "MSTRG.70838.13"; exon_number "3";
5	StringTie	exon	116522530	116522585	1000	-	.	gene_id "MSTRG.70838"; transcript_id "MSTRG.70838.13"; exon_number "4";
5	StringTie	transcript	116516036	116522585	1000	-	.	gene_id "MSTRG.70838"; transcript_id "MSTRG.70838.14";
5	StringTie	exon	116516036	116516128	1000	-	.	gene_id "MSTRG.70838"; transcript_id "MSTRG.70838.14"; exon_number "1";
5	StringTie	exon	116516570	116516644	1000	-	.	gene_id "MSTRG.70838"; transcript_id "MSTRG.70838.14"; exon_number "2";
5	StringTie	exon	116517500	116517612	1000	-	.	gene_id "MSTRG.70838"; transcript_id "MSTRG.70838.14"; exon_number "3";
5	StringTie	exon	116522530	116522585	1000	-	.	gene_id "MSTRG.70838"; transcript_id "MSTRG.70838.14"; exon_number "4";
5	StringTie	transcript	116521589	116522585	1000	-	.	gene_id "MSTRG.70838"; transcript_id "MSTRG.70838.15";
5	StringTie	exon	116521589	116521677	1000	-	.	gene_id "MSTRG.70838"; transcript_id "MSTRG.70838.15"; exon_number "1";
5	StringTie	exon	116522034	116522585	1000	-	.	gene_id "MSTRG.70838"; transcript_id "MSTRG.70838.15"; exon_number "2";
5	StringTie	transcript	116504546	116504961	1000	+	.	gene_id "MSTRG.70839"; transcript_id "MSTRG.70839.1";
5	StringTie	exon	116504546	116504961	1000	+	.	gene_id "MSTRG.70839"; transcript_id "MSTRG.70839.1"; exon_number "1";
5	StringTie	transcript	116507763	116508398	1000	+	.	gene_id "MSTRG.70841"; transcript_id "MSTRG.70841.1";
5	StringTie	exon	116507763	116508398	1000	+	.	gene_id "MSTRG.70841"; transcript_id "MSTRG.70841.1"; exon_number "1";
5	StringTie	transcript	116512031	116512990	1000	+	.	gene_id "MSTRG.70842"; transcript_id "MSTRG.70842.1";
5	StringTie	exon	116512031	116512990	1000	+	.	gene_id "MSTRG.70842"; transcript_id "MSTRG.70842.1"; exon_number "1";
5	StringTie	transcript	116521805	116545892	1000	+	.	gene_id "MSTRG.70843"; transcript_id "MSTRG.70843.1";
5	StringTie	exon	116521805	116522159	1000	+	.	gene_id "MSTRG.70843"; transcript_id "MSTRG.70843.1"; exon_number "1";
5	StringTie	exon	116531376	116531574	1000	+	.	gene_id "MSTRG.70843"; transcript_id "MSTRG.70843.1"; exon_number "2";
5	StringTie	exon	116545694	116545892	1000	+	.	gene_id "MSTRG.70843"; transcript_id "MSTRG.70843.1"; exon_number "3";
5	StringTie	transcript	116542394	116548593	1000	+	.	gene_id "MSTRG.70843"; transcript_id "MSTRG.70843.4";
5	StringTie	exon	116542394	116542506	1000	+	.	gene_id "MSTRG.70843"; transcript_id "MSTRG.70843.4"; exon_number "1";
5	StringTie	exon	116545694	116545892	1000	+	.	gene_id "MSTRG.70843"; transcript_id "MSTRG.70843.4"; exon_number "2";
5	StringTie	exon	116548503	116548593	1000	+	.	gene_id "MSTRG.70843"; transcript_id "MSTRG.70843.4"; exon_number "3";
5	StringTie	transcript	116542394	116544348	1000	+	.	gene_id "MSTRG.70843"; transcript_id "MSTRG.70843.5";
5	StringTie	exon	116542394	116542506	1000	+	.	gene_id "MSTRG.70843"; transcript_id "MSTRG.70843.5"; exon_number "1";
5	StringTie	exon	116544253	116544348	1000	+	.	gene_id "MSTRG.70843"; transcript_id "MSTRG.70843.5"; exon_number "2";
5	StringTie	transcript	116542394	116544141	1000	+	.	gene_id "MSTRG.70843"; transcript_id "MSTRG.70843.6";
5	StringTie	exon	116542394	116542506	1000	+	.	gene_id "MSTRG.70843"; transcript_id "MSTRG.70843.6"; exon_number "1";
5	StringTie	exon	116543967	116544141	1000	+	.	gene_id "MSTRG.70843"; transcript_id "MSTRG.70843.6"; exon_number "2";
5	StringTie	transcript	116556611	116574938	1000	+	.	gene_id "MSTRG.70845"; transcript_id "MSTRG.70845.1";
5	StringTie	exon	116556611	116556729	1000	+	.	gene_id "MSTRG.70845"; transcript_id "MSTRG.70845.1"; exon_number "1";
5	StringTie	exon	116574740	116574938	1000	+	.	gene_id "MSTRG.70845"; transcript_id "MSTRG.70845.1"; exon_number "2";
5	StringTie	transcript	116571949	116575475	1000	+	.	gene_id "MSTRG.70845"; transcript_id "MSTRG.70845.2";
5	StringTie	exon	116571949	116572068	1000	+	.	gene_id "MSTRG.70845"; transcript_id "MSTRG.70845.2"; exon_number "1";
5	StringTie	exon	116574740	116575475	1000	+	.	gene_id "MSTRG.70845"; transcript_id "MSTRG.70845.2"; exon_number "2";
5	StringTie	transcript	116571955	116575475	1000	+	.	gene_id "MSTRG.70845"; transcript_id "MSTRG.70845.3";
5	StringTie	exon	116571955	116572068	1000	+	.	gene_id "MSTRG.70845"; transcript_id "MSTRG.70845.3"; exon_number "1";
5	StringTie	exon	116574740	116574938	1000	+	.	gene_id "MSTRG.70845"; transcript_id "MSTRG.70845.3"; exon_number "2";
5	StringTie	exon	116575168	116575475	1000	+	.	gene_id "MSTRG.70845"; transcript_id "MSTRG.70845.3"; exon_number "3";
5	StringTie	transcript	116584786	116603879	1000	+	.	gene_id "MSTRG.70847"; transcript_id "MSTRG.70847.1";
5	StringTie	exon	116584786	116584908	1000	+	.	gene_id "MSTRG.70847"; transcript_id "MSTRG.70847.1"; exon_number "1";
5	StringTie	exon	116585885	116585962	1000	+	.	gene_id "MSTRG.70847"; transcript_id "MSTRG.70847.1"; exon_number "2";
5	StringTie	exon	116588751	116588832	1000	+	.	gene_id "MSTRG.70847"; transcript_id "MSTRG.70847.1"; exon_number "3";
5	StringTie	exon	116590256	116590427	1000	+	.	gene_id "MSTRG.70847"; transcript_id "MSTRG.70847.1"; exon_number "4";
5	StringTie	exon	116591579	116591752	1000	+	.	gene_id "MSTRG.70847"; transcript_id "MSTRG.70847.1"; exon_number "5";
5	StringTie	exon	116593134	116593209	1000	+	.	gene_id "MSTRG.70847"; transcript_id "MSTRG.70847.1"; exon_number "6";
5	StringTie	exon	116596435	116596554	1000	+	.	gene_id "MSTRG.70847"; transcript_id "MSTRG.70847.1"; exon_number "7";
5	StringTie	exon	116599277	116599336	1000	+	.	gene_id "MSTRG.70847"; transcript_id "MSTRG.70847.1"; exon_number "8";
5	StringTie	exon	116600209	116600247	1000	+	.	gene_id "MSTRG.70847"; transcript_id "MSTRG.70847.1"; exon_number "9";
5	StringTie	exon	116601667	116601748	1000	+	.	gene_id "MSTRG.70847"; transcript_id "MSTRG.70847.1"; exon_number "10";
5	StringTie	exon	116603801	116603879	1000	+	.	gene_id "MSTRG.70847"; transcript_id "MSTRG.70847.1"; exon_number "11";
5	StringTie	transcript	116584805	116596518	1000	+	.	gene_id "MSTRG.70847"; transcript_id "MSTRG.70847.2";
5	StringTie	exon	116584805	116584908	1000	+	.	gene_id "MSTRG.70847"; transcript_id "MSTRG.70847.2"; exon_number "1";
5	StringTie	exon	116585885	116585962	1000	+	.	gene_id "MSTRG.70847"; transcript_id "MSTRG.70847.2"; exon_number "2";
5	StringTie	exon	116588726	116588832	1000	+	.	gene_id "MSTRG.70847"; transcript_id "MSTRG.70847.2"; exon_number "3";
5	StringTie	exon	116590256	116590427	1000	+	.	gene_id "MSTRG.70847"; transcript_id "MSTRG.70847.2"; exon_number "4";
5	StringTie	exon	116591579	116591752	1000	+	.	gene_id "MSTRG.70847"; transcript_id "MSTRG.70847.2"; exon_number "5";
5	StringTie	exon	116593134	116593209	1000	+	.	gene_id "MSTRG.70847"; transcript_id "MSTRG.70847.2"; exon_number "6";
5	StringTie	exon	116596435	116596518	1000	+	.	gene_id "MSTRG.70847"; transcript_id "MSTRG.70847.2"; exon_number "7";
5	StringTie	transcript	116610769	116611938	1000	-	.	gene_id "MSTRG.70849"; transcript_id "MSTRG.70849.1";
5	StringTie	exon	116610769	116611476	1000	-	.	gene_id "MSTRG.70849"; transcript_id "MSTRG.70849.1"; exon_number "1";
5	StringTie	exon	116611756	116611938	1000	-	.	gene_id "MSTRG.70849"; transcript_id "MSTRG.70849.1"; exon_number "2";
5	StringTie	transcript	116612046	116621117	1000	+	.	gene_id "MSTRG.70850"; transcript_id "MSTRG.70850.1";
5	StringTie	exon	116612046	116612126	1000	+	.	gene_id "MSTRG.70850"; transcript_id "MSTRG.70850.1"; exon_number "1";
5	StringTie	exon	116612578	116612662	1000	+	.	gene_id "MSTRG.70850"; transcript_id "MSTRG.70850.1"; exon_number "2";
5	StringTie	exon	116617173	116617230	1000	+	.	gene_id "MSTRG.70850"; transcript_id "MSTRG.70850.1"; exon_number "3";
5	StringTie	exon	116617329	116617953	1000	+	.	gene_id "MSTRG.70850"; transcript_id "MSTRG.70850.1"; exon_number "4";
5	StringTie	exon	116620947	116621117	1000	+	.	gene_id "MSTRG.70850"; transcript_id "MSTRG.70850.1"; exon_number "5";
5	StringTie	transcript	116612056	116617966	1000	+	.	gene_id "MSTRG.70850"; transcript_id "MSTRG.70850.2";
5	StringTie	exon	116612056	116612126	1000	+	.	gene_id "MSTRG.70850"; transcript_id "MSTRG.70850.2"; exon_number "1";
5	StringTie	exon	116612467	116612662	1000	+	.	gene_id "MSTRG.70850"; transcript_id "MSTRG.70850.2"; exon_number "2";
5	StringTie	exon	116617173	116617230	1000	+	.	gene_id "MSTRG.70850"; transcript_id "MSTRG.70850.2"; exon_number "3";
5	StringTie	exon	116617329	116617966	1000	+	.	gene_id "MSTRG.70850"; transcript_id "MSTRG.70850.2"; exon_number "4";
5	StringTie	transcript	116612056	116621820	1000	+	.	gene_id "MSTRG.70850"; transcript_id "MSTRG.70850.3";
5	StringTie	exon	116612056	116612126	1000	+	.	gene_id "MSTRG.70850"; transcript_id "MSTRG.70850.3"; exon_number "1";
5	StringTie	exon	116612578	116612662	1000	+	.	gene_id "MSTRG.70850"; transcript_id "MSTRG.70850.3"; exon_number "2";
5	StringTie	exon	116620947	116621117	1000	+	.	gene_id "MSTRG.70850"; transcript_id "MSTRG.70850.3"; exon_number "3";
5	StringTie	exon	116621785	116621820	1000	+	.	gene_id "MSTRG.70850"; transcript_id "MSTRG.70850.3"; exon_number "4";
5	StringTie	transcript	116612056	116621117	1000	+	.	gene_id "MSTRG.70850"; transcript_id "MSTRG.70850.4";
5	StringTie	exon	116612056	116612126	1000	+	.	gene_id "MSTRG.70850"; transcript_id "MSTRG.70850.4"; exon_number "1";
5	StringTie	exon	116612578	116612662	1000	+	.	gene_id "MSTRG.70850"; transcript_id "MSTRG.70850.4"; exon_number "2";
5	StringTie	exon	116612943	116613082	1000	+	.	gene_id "MSTRG.70850"; transcript_id "MSTRG.70850.4"; exon_number "3";
5	StringTie	exon	116620947	116621117	1000	+	.	gene_id "MSTRG.70850"; transcript_id "MSTRG.70850.4"; exon_number "4";
5	StringTie	transcript	116612056	116617953	1000	+	.	gene_id "MSTRG.70850"; transcript_id "MSTRG.70850.5";
5	StringTie	exon	116612056	116612126	1000	+	.	gene_id "MSTRG.70850"; transcript_id "MSTRG.70850.5"; exon_number "1";
5	StringTie	exon	116612578	116612662	1000	+	.	gene_id "MSTRG.70850"; transcript_id "MSTRG.70850.5"; exon_number "2";
5	StringTie	exon	116612924	116613082	1000	+	.	gene_id "MSTRG.70850"; transcript_id "MSTRG.70850.5"; exon_number "3";
5	StringTie	exon	116617173	116617230	1000	+	.	gene_id "MSTRG.70850"; transcript_id "MSTRG.70850.5"; exon_number "4";
5	StringTie	exon	116617329	116617953	1000	+	.	gene_id "MSTRG.70850"; transcript_id "MSTRG.70850.5"; exon_number "5";
5	StringTie	transcript	116612056	116621117	1000	+	.	gene_id "MSTRG.70850"; transcript_id "MSTRG.70850.6";
5	StringTie	exon	116612056	116612126	1000	+	.	gene_id "MSTRG.70850"; transcript_id "MSTRG.70850.6"; exon_number "1";
5	StringTie	exon	116612578	116612662	1000	+	.	gene_id "MSTRG.70850"; transcript_id "MSTRG.70850.6"; exon_number "2";
5	StringTie	exon	116617173	116617230	1000	+	.	gene_id "MSTRG.70850"; transcript_id "MSTRG.70850.6"; exon_number "3";
5	StringTie	exon	116620947	116621117	1000	+	.	gene_id "MSTRG.70850"; transcript_id "MSTRG.70850.6"; exon_number "4";
5	StringTie	transcript	116612057	116617834	1000	+	.	gene_id "MSTRG.70850"; transcript_id "MSTRG.70850.7";
5	StringTie	exon	116612057	116612126	1000	+	.	gene_id "MSTRG.70850"; transcript_id "MSTRG.70850.7"; exon_number "1";
5	StringTie	exon	116612578	116612662	1000	+	.	gene_id "MSTRG.70850"; transcript_id "MSTRG.70850.7"; exon_number "2";
5	StringTie	exon	116617329	116617834	1000	+	.	gene_id "MSTRG.70850"; transcript_id "MSTRG.70850.7"; exon_number "3";
5	StringTie	transcript	116612059	116621117	1000	+	.	gene_id "MSTRG.70850"; transcript_id "MSTRG.70850.8";
5	StringTie	exon	116612059	116612126	1000	+	.	gene_id "MSTRG.70850"; transcript_id "MSTRG.70850.8"; exon_number "1";
5	StringTie	exon	116617835	116617953	1000	+	.	gene_id "MSTRG.70850"; transcript_id "MSTRG.70850.8"; exon_number "2";
5	StringTie	exon	116620947	116621117	1000	+	.	gene_id "MSTRG.70850"; transcript_id "MSTRG.70850.8"; exon_number "3";
5	StringTie	transcript	116612059	116617834	1000	+	.	gene_id "MSTRG.70850"; transcript_id "MSTRG.70850.9";
5	StringTie	exon	116612059	116612126	1000	+	.	gene_id "MSTRG.70850"; transcript_id "MSTRG.70850.9"; exon_number "1";
5	StringTie	exon	116612578	116612662	1000	+	.	gene_id "MSTRG.70850"; transcript_id "MSTRG.70850.9"; exon_number "2";
5	StringTie	exon	116612943	116613082	1000	+	.	gene_id "MSTRG.70850"; transcript_id "MSTRG.70850.9"; exon_number "3";
5	StringTie	exon	116617173	116617230	1000	+	.	gene_id "MSTRG.70850"; transcript_id "MSTRG.70850.9"; exon_number "4";
5	StringTie	exon	116617329	116617834	1000	+	.	gene_id "MSTRG.70850"; transcript_id "MSTRG.70850.9"; exon_number "5";
5	StringTie	transcript	116612059	116617834	1000	+	.	gene_id "MSTRG.70850"; transcript_id "MSTRG.70850.10";
5	StringTie	exon	116612059	116612126	1000	+	.	gene_id "MSTRG.70850"; transcript_id "MSTRG.70850.10"; exon_number "1";
5	StringTie	exon	116612467	116612662	1000	+	.	gene_id "MSTRG.70850"; transcript_id "MSTRG.70850.10"; exon_number "2";
5	StringTie	exon	116617329	116617834	1000	+	.	gene_id "MSTRG.70850"; transcript_id "MSTRG.70850.10"; exon_number "3";
5	StringTie	transcript	116612085	116617834	1000	+	.	gene_id "MSTRG.70850"; transcript_id "MSTRG.70850.11";
5	StringTie	exon	116612085	116612126	1000	+	.	gene_id "MSTRG.70850"; transcript_id "MSTRG.70850.11"; exon_number "1";
5	StringTie	exon	116612453	116612662	1000	+	.	gene_id "MSTRG.70850"; transcript_id "MSTRG.70850.11"; exon_number "2";
5	StringTie	exon	116617173	116617230	1000	+	.	gene_id "MSTRG.70850"; transcript_id "MSTRG.70850.11"; exon_number "3";
5	StringTie	exon	116617329	116617834	1000	+	.	gene_id "MSTRG.70850"; transcript_id "MSTRG.70850.11"; exon_number "4";
5	StringTie	transcript	116628572	116629515	1000	+	.	gene_id "MSTRG.70851"; transcript_id "MSTRG.70851.2";
5	StringTie	exon	116628572	116628634	1000	+	.	gene_id "MSTRG.70851"; transcript_id "MSTRG.70851.2"; exon_number "1";
5	StringTie	exon	116629306	116629515	1000	+	.	gene_id "MSTRG.70851"; transcript_id "MSTRG.70851.2"; exon_number "2";
5	StringTie	transcript	116635863	116649608	1000	+	.	gene_id "MSTRG.70854"; transcript_id "MSTRG.70854.1";
5	StringTie	exon	116635863	116636026	1000	+	.	gene_id "MSTRG.70854"; transcript_id "MSTRG.70854.1"; exon_number "1";
5	StringTie	exon	116639805	116639970	1000	+	.	gene_id "MSTRG.70854"; transcript_id "MSTRG.70854.1"; exon_number "2";
5	StringTie	exon	116640663	116640769	1000	+	.	gene_id "MSTRG.70854"; transcript_id "MSTRG.70854.1"; exon_number "3";
5	StringTie	exon	116642490	116642612	1000	+	.	gene_id "MSTRG.70854"; transcript_id "MSTRG.70854.1"; exon_number "4";
5	StringTie	exon	116645702	116645874	1000	+	.	gene_id "MSTRG.70854"; transcript_id "MSTRG.70854.1"; exon_number "5";
5	StringTie	exon	116646488	116646541	1000	+	.	gene_id "MSTRG.70854"; transcript_id "MSTRG.70854.1"; exon_number "6";
5	StringTie	exon	116646626	116646692	1000	+	.	gene_id "MSTRG.70854"; transcript_id "MSTRG.70854.1"; exon_number "7";
5	StringTie	exon	116647903	116648003	1000	+	.	gene_id "MSTRG.70854"; transcript_id "MSTRG.70854.1"; exon_number "8";
5	StringTie	exon	116649464	116649608	1000	+	.	gene_id "MSTRG.70854"; transcript_id "MSTRG.70854.1"; exon_number "9";
5	StringTie	transcript	116635863	116647014	1000	+	.	gene_id "MSTRG.70854"; transcript_id "MSTRG.70854.2";
5	StringTie	exon	116635863	116636026	1000	+	.	gene_id "MSTRG.70854"; transcript_id "MSTRG.70854.2"; exon_number "1";
5	StringTie	exon	116639805	116639970	1000	+	.	gene_id "MSTRG.70854"; transcript_id "MSTRG.70854.2"; exon_number "2";
5	StringTie	exon	116640663	116640769	1000	+	.	gene_id "MSTRG.70854"; transcript_id "MSTRG.70854.2"; exon_number "3";
5	StringTie	exon	116642490	116642612	1000	+	.	gene_id "MSTRG.70854"; transcript_id "MSTRG.70854.2"; exon_number "4";
5	StringTie	exon	116645761	116645874	1000	+	.	gene_id "MSTRG.70854"; transcript_id "MSTRG.70854.2"; exon_number "5";
5	StringTie	exon	116646488	116646541	1000	+	.	gene_id "MSTRG.70854"; transcript_id "MSTRG.70854.2"; exon_number "6";
5	StringTie	exon	116646626	116646692	1000	+	.	gene_id "MSTRG.70854"; transcript_id "MSTRG.70854.2"; exon_number "7";
5	StringTie	exon	116646871	116647014	1000	+	.	gene_id "MSTRG.70854"; transcript_id "MSTRG.70854.2"; exon_number "8";
5	StringTie	transcript	116635871	116648003	1000	+	.	gene_id "MSTRG.70854"; transcript_id "MSTRG.70854.3";
5	StringTie	exon	116635871	116636026	1000	+	.	gene_id "MSTRG.70854"; transcript_id "MSTRG.70854.3"; exon_number "1";
5	StringTie	exon	116639805	116639970	1000	+	.	gene_id "MSTRG.70854"; transcript_id "MSTRG.70854.3"; exon_number "2";
5	StringTie	exon	116640663	116640769	1000	+	.	gene_id "MSTRG.70854"; transcript_id "MSTRG.70854.3"; exon_number "3";
5	StringTie	exon	116642490	116642612	1000	+	.	gene_id "MSTRG.70854"; transcript_id "MSTRG.70854.3"; exon_number "4";
5	StringTie	exon	116645761	116645874	1000	+	.	gene_id "MSTRG.70854"; transcript_id "MSTRG.70854.3"; exon_number "5";
5	StringTie	exon	116646488	116646692	1000	+	.	gene_id "MSTRG.70854"; transcript_id "MSTRG.70854.3"; exon_number "6";
5	StringTie	exon	116647903	116648003	1000	+	.	gene_id "MSTRG.70854"; transcript_id "MSTRG.70854.3"; exon_number "7";
5	StringTie	transcript	116635871	116645874	1000	+	.	gene_id "MSTRG.70854"; transcript_id "MSTRG.70854.4";
5	StringTie	exon	116635871	116636026	1000	+	.	gene_id "MSTRG.70854"; transcript_id "MSTRG.70854.4"; exon_number "1";
5	StringTie	exon	116639805	116639964	1000	+	.	gene_id "MSTRG.70854"; transcript_id "MSTRG.70854.4"; exon_number "2";
5	StringTie	exon	116640663	116640769	1000	+	.	gene_id "MSTRG.70854"; transcript_id "MSTRG.70854.4"; exon_number "3";
5	StringTie	exon	116642490	116642612	1000	+	.	gene_id "MSTRG.70854"; transcript_id "MSTRG.70854.4"; exon_number "4";
5	StringTie	exon	116645757	116645874	1000	+	.	gene_id "MSTRG.70854"; transcript_id "MSTRG.70854.4"; exon_number "5";
5	StringTie	transcript	116635871	116648003	1000	+	.	gene_id "MSTRG.70854"; transcript_id "MSTRG.70854.5";
5	StringTie	exon	116635871	116636026	1000	+	.	gene_id "MSTRG.70854"; transcript_id "MSTRG.70854.5"; exon_number "1";
5	StringTie	exon	116639805	116639970	1000	+	.	gene_id "MSTRG.70854"; transcript_id "MSTRG.70854.5"; exon_number "2";
5	StringTie	exon	116640663	116640769	1000	+	.	gene_id "MSTRG.70854"; transcript_id "MSTRG.70854.5"; exon_number "3";
5	StringTie	exon	116642490	116642612	1000	+	.	gene_id "MSTRG.70854"; transcript_id "MSTRG.70854.5"; exon_number "4";
5	StringTie	exon	116645761	116645874	1000	+	.	gene_id "MSTRG.70854"; transcript_id "MSTRG.70854.5"; exon_number "5";
5	StringTie	exon	116646488	116646541	1000	+	.	gene_id "MSTRG.70854"; transcript_id "MSTRG.70854.5"; exon_number "6";
5	StringTie	exon	116646626	116646692	1000	+	.	gene_id "MSTRG.70854"; transcript_id "MSTRG.70854.5"; exon_number "7";
5	StringTie	exon	116647903	116648003	1000	+	.	gene_id "MSTRG.70854"; transcript_id "MSTRG.70854.5"; exon_number "8";
5	StringTie	transcript	116635875	116646692	1000	+	.	gene_id "MSTRG.70854"; transcript_id "MSTRG.70854.6";
5	StringTie	exon	116635875	116636026	1000	+	.	gene_id "MSTRG.70854"; transcript_id "MSTRG.70854.6"; exon_number "1";
5	StringTie	exon	116639805	116639970	1000	+	.	gene_id "MSTRG.70854"; transcript_id "MSTRG.70854.6"; exon_number "2";
5	StringTie	exon	116640663	116640769	1000	+	.	gene_id "MSTRG.70854"; transcript_id "MSTRG.70854.6"; exon_number "3";
5	StringTie	exon	116642490	116642612	1000	+	.	gene_id "MSTRG.70854"; transcript_id "MSTRG.70854.6"; exon_number "4";
5	StringTie	exon	116646488	116646541	1000	+	.	gene_id "MSTRG.70854"; transcript_id "MSTRG.70854.6"; exon_number "5";
5	StringTie	exon	116646626	116646692	1000	+	.	gene_id "MSTRG.70854"; transcript_id "MSTRG.70854.6"; exon_number "6";
5	StringTie	transcript	116635877	116648003	1000	+	.	gene_id "MSTRG.70854"; transcript_id "MSTRG.70854.7";
5	StringTie	exon	116635877	116636026	1000	+	.	gene_id "MSTRG.70854"; transcript_id "MSTRG.70854.7"; exon_number "1";
5	StringTie	exon	116639805	116639970	1000	+	.	gene_id "MSTRG.70854"; transcript_id "MSTRG.70854.7"; exon_number "2";
5	StringTie	exon	116640663	116640769	1000	+	.	gene_id "MSTRG.70854"; transcript_id "MSTRG.70854.7"; exon_number "3";
5	StringTie	exon	116642490	116642612	1000	+	.	gene_id "MSTRG.70854"; transcript_id "MSTRG.70854.7"; exon_number "4";
5	StringTie	exon	116645702	116645874	1000	+	.	gene_id "MSTRG.70854"; transcript_id "MSTRG.70854.7"; exon_number "5";
5	StringTie	exon	116646488	116646541	1000	+	.	gene_id "MSTRG.70854"; transcript_id "MSTRG.70854.7"; exon_number "6";
5	StringTie	exon	116647903	116648003	1000	+	.	gene_id "MSTRG.70854"; transcript_id "MSTRG.70854.7"; exon_number "7";
5	StringTie	transcript	116635877	116646692	1000	+	.	gene_id "MSTRG.70854"; transcript_id "MSTRG.70854.8";
5	StringTie	exon	116635877	116636026	1000	+	.	gene_id "MSTRG.70854"; transcript_id "MSTRG.70854.8"; exon_number "1";
5	StringTie	exon	116639805	116639970	1000	+	.	gene_id "MSTRG.70854"; transcript_id "MSTRG.70854.8"; exon_number "2";
5	StringTie	exon	116640663	116640769	1000	+	.	gene_id "MSTRG.70854"; transcript_id "MSTRG.70854.8"; exon_number "3";
5	StringTie	exon	116642490	116642612	1000	+	.	gene_id "MSTRG.70854"; transcript_id "MSTRG.70854.8"; exon_number "4";
5	StringTie	exon	116645757	116645874	1000	+	.	gene_id "MSTRG.70854"; transcript_id "MSTRG.70854.8"; exon_number "5";
5	StringTie	exon	116646488	116646692	1000	+	.	gene_id "MSTRG.70854"; transcript_id "MSTRG.70854.8"; exon_number "6";
5	StringTie	transcript	116635878	116648003	1000	+	.	gene_id "MSTRG.70854"; transcript_id "MSTRG.70854.9";
5	StringTie	exon	116635878	116636026	1000	+	.	gene_id "MSTRG.70854"; transcript_id "MSTRG.70854.9"; exon_number "1";
5	StringTie	exon	116642490	116642612	1000	+	.	gene_id "MSTRG.70854"; transcript_id "MSTRG.70854.9"; exon_number "2";
5	StringTie	exon	116645761	116645874	1000	+	.	gene_id "MSTRG.70854"; transcript_id "MSTRG.70854.9"; exon_number "3";
5	StringTie	exon	116646488	116646541	1000	+	.	gene_id "MSTRG.70854"; transcript_id "MSTRG.70854.9"; exon_number "4";
5	StringTie	exon	116646626	116646692	1000	+	.	gene_id "MSTRG.70854"; transcript_id "MSTRG.70854.9"; exon_number "5";
5	StringTie	exon	116647903	116648003	1000	+	.	gene_id "MSTRG.70854"; transcript_id "MSTRG.70854.9"; exon_number "6";
5	StringTie	transcript	116635878	116646692	1000	+	.	gene_id "MSTRG.70854"; transcript_id "MSTRG.70854.10";
5	StringTie	exon	116635878	116636026	1000	+	.	gene_id "MSTRG.70854"; transcript_id "MSTRG.70854.10"; exon_number "1";
5	StringTie	exon	116642490	116642612	1000	+	.	gene_id "MSTRG.70854"; transcript_id "MSTRG.70854.10"; exon_number "2";
5	StringTie	exon	116645702	116645874	1000	+	.	gene_id "MSTRG.70854"; transcript_id "MSTRG.70854.10"; exon_number "3";
5	StringTie	exon	116646488	116646692	1000	+	.	gene_id "MSTRG.70854"; transcript_id "MSTRG.70854.10"; exon_number "4";
5	StringTie	transcript	116635883	116647014	1000	+	.	gene_id "MSTRG.70854"; transcript_id "MSTRG.70854.11";
5	StringTie	exon	116635883	116636026	1000	+	.	gene_id "MSTRG.70854"; transcript_id "MSTRG.70854.11"; exon_number "1";
5	StringTie	exon	116639805	116639970	1000	+	.	gene_id "MSTRG.70854"; transcript_id "MSTRG.70854.11"; exon_number "2";
5	StringTie	exon	116640663	116640769	1000	+	.	gene_id "MSTRG.70854"; transcript_id "MSTRG.70854.11"; exon_number "3";
5	StringTie	exon	116642490	116642612	1000	+	.	gene_id "MSTRG.70854"; transcript_id "MSTRG.70854.11"; exon_number "4";
5	StringTie	exon	116645702	116645874	1000	+	.	gene_id "MSTRG.70854"; transcript_id "MSTRG.70854.11"; exon_number "5";
5	StringTie	exon	116646488	116646541	1000	+	.	gene_id "MSTRG.70854"; transcript_id "MSTRG.70854.11"; exon_number "6";
5	StringTie	exon	116646626	116646692	1000	+	.	gene_id "MSTRG.70854"; transcript_id "MSTRG.70854.11"; exon_number "7";
5	StringTie	exon	116646871	116647014	1000	+	.	gene_id "MSTRG.70854"; transcript_id "MSTRG.70854.11"; exon_number "8";
5	StringTie	transcript	116635886	116646692	1000	+	.	gene_id "MSTRG.70854"; transcript_id "MSTRG.70854.12";
5	StringTie	exon	116635886	116636026	1000	+	.	gene_id "MSTRG.70854"; transcript_id "MSTRG.70854.12"; exon_number "1";
5	StringTie	exon	116639805	116639949	1000	+	.	gene_id "MSTRG.70854"; transcript_id "MSTRG.70854.12"; exon_number "2";
5	StringTie	exon	116640663	116640769	1000	+	.	gene_id "MSTRG.70854"; transcript_id "MSTRG.70854.12"; exon_number "3";
5	StringTie	exon	116642490	116642612	1000	+	.	gene_id "MSTRG.70854"; transcript_id "MSTRG.70854.12"; exon_number "4";
5	StringTie	exon	116645702	116645874	1000	+	.	gene_id "MSTRG.70854"; transcript_id "MSTRG.70854.12"; exon_number "5";
5	StringTie	exon	116646488	116646541	1000	+	.	gene_id "MSTRG.70854"; transcript_id "MSTRG.70854.12"; exon_number "6";
5	StringTie	exon	116646626	116646692	1000	+	.	gene_id "MSTRG.70854"; transcript_id "MSTRG.70854.12"; exon_number "7";
5	StringTie	transcript	116635894	116645874	1000	+	.	gene_id "MSTRG.70854"; transcript_id "MSTRG.70854.13";
5	StringTie	exon	116635894	116636026	1000	+	.	gene_id "MSTRG.70854"; transcript_id "MSTRG.70854.13"; exon_number "1";
5	StringTie	exon	116639805	116639964	1000	+	.	gene_id "MSTRG.70854"; transcript_id "MSTRG.70854.13"; exon_number "2";
5	StringTie	exon	116640663	116640769	1000	+	.	gene_id "MSTRG.70854"; transcript_id "MSTRG.70854.13"; exon_number "3";
5	StringTie	exon	116642490	116642612	1000	+	.	gene_id "MSTRG.70854"; transcript_id "MSTRG.70854.13"; exon_number "4";
5	StringTie	exon	116645702	116645874	1000	+	.	gene_id "MSTRG.70854"; transcript_id "MSTRG.70854.13"; exon_number "5";
5	StringTie	transcript	116635895	116646692	1000	+	.	gene_id "MSTRG.70854"; transcript_id "MSTRG.70854.14";
5	StringTie	exon	116635895	116636026	1000	+	.	gene_id "MSTRG.70854"; transcript_id "MSTRG.70854.14"; exon_number "1";
5	StringTie	exon	116639805	116639970	1000	+	.	gene_id "MSTRG.70854"; transcript_id "MSTRG.70854.14"; exon_number "2";
5	StringTie	exon	116640663	116640769	1000	+	.	gene_id "MSTRG.70854"; transcript_id "MSTRG.70854.14"; exon_number "3";
5	StringTie	exon	116642490	116642612	1000	+	.	gene_id "MSTRG.70854"; transcript_id "MSTRG.70854.14"; exon_number "4";
5	StringTie	exon	116645757	116645874	1000	+	.	gene_id "MSTRG.70854"; transcript_id "MSTRG.70854.14"; exon_number "5";
5	StringTie	exon	116646488	116646541	1000	+	.	gene_id "MSTRG.70854"; transcript_id "MSTRG.70854.14"; exon_number "6";
5	StringTie	exon	116646626	116646692	1000	+	.	gene_id "MSTRG.70854"; transcript_id "MSTRG.70854.14"; exon_number "7";
5	StringTie	transcript	116770755	116771687	1000	+	.	gene_id "MSTRG.70857"; transcript_id "MSTRG.70857.1";
5	StringTie	exon	116770755	116771687	1000	+	.	gene_id "MSTRG.70857"; transcript_id "MSTRG.70857.1"; exon_number "1";
5	StringTie	transcript	116838497	116890459	1000	+	.	gene_id "MSTRG.70858"; transcript_id "MSTRG.70858.1";
5	StringTie	exon	116838497	116838583	1000	+	.	gene_id "MSTRG.70858"; transcript_id "MSTRG.70858.1"; exon_number "1";
5	StringTie	exon	116868518	116868728	1000	+	.	gene_id "MSTRG.70858"; transcript_id "MSTRG.70858.1"; exon_number "2";
5	StringTie	exon	116871562	116871682	1000	+	.	gene_id "MSTRG.70858"; transcript_id "MSTRG.70858.1"; exon_number "3";
5	StringTie	exon	116886950	116887070	1000	+	.	gene_id "MSTRG.70858"; transcript_id "MSTRG.70858.1"; exon_number "4";
5	StringTie	exon	116890409	116890459	1000	+	.	gene_id "MSTRG.70858"; transcript_id "MSTRG.70858.1"; exon_number "5";
5	StringTie	transcript	116866638	116867202	1000	-	.	gene_id "MSTRG.70859"; transcript_id "MSTRG.70859.1";
5	StringTie	exon	116866638	116867202	1000	-	.	gene_id "MSTRG.70859"; transcript_id "MSTRG.70859.1"; exon_number "1";
5	StringTie	transcript	116866638	116867202	1000	-	.	gene_id "MSTRG.70859"; transcript_id "MSTRG.70859.2";
5	StringTie	exon	116866638	116866753	1000	-	.	gene_id "MSTRG.70859"; transcript_id "MSTRG.70859.2"; exon_number "1";
5	StringTie	exon	116866918	116867202	1000	-	.	gene_id "MSTRG.70859"; transcript_id "MSTRG.70859.2"; exon_number "2";
5	StringTie	transcript	116907165	116907727	1000	-	.	gene_id "MSTRG.70861"; transcript_id "MSTRG.70861.1";
5	StringTie	exon	116907165	116907727	1000	-	.	gene_id "MSTRG.70861"; transcript_id "MSTRG.70861.1"; exon_number "1";
5	StringTie	transcript	116913885	116914381	1000	-	.	gene_id "MSTRG.70862"; transcript_id "MSTRG.70862.1";
5	StringTie	exon	116913885	116914381	1000	-	.	gene_id "MSTRG.70862"; transcript_id "MSTRG.70862.1"; exon_number "1";
5	StringTie	transcript	116942151	116966547	1000	+	.	gene_id "MSTRG.70863"; transcript_id "MSTRG.70863.1";
5	StringTie	exon	116942151	116942364	1000	+	.	gene_id "MSTRG.70863"; transcript_id "MSTRG.70863.1"; exon_number "1";
5	StringTie	exon	116965846	116966547	1000	+	.	gene_id "MSTRG.70863"; transcript_id "MSTRG.70863.1"; exon_number "2";
5	StringTie	transcript	116942159	116952173	1000	+	.	gene_id "MSTRG.70863"; transcript_id "MSTRG.70863.2";
5	StringTie	exon	116942159	116942364	1000	+	.	gene_id "MSTRG.70863"; transcript_id "MSTRG.70863.2"; exon_number "1";
5	StringTie	exon	116951696	116951839	1000	+	.	gene_id "MSTRG.70863"; transcript_id "MSTRG.70863.2"; exon_number "2";
5	StringTie	exon	116952149	116952173	1000	+	.	gene_id "MSTRG.70863"; transcript_id "MSTRG.70863.2"; exon_number "3";
5	StringTie	transcript	116953275	116966704	1000	+	.	gene_id "MSTRG.70863"; transcript_id "MSTRG.70863.3";
5	StringTie	exon	116953275	116953692	1000	+	.	gene_id "MSTRG.70863"; transcript_id "MSTRG.70863.3"; exon_number "1";
5	StringTie	exon	116965846	116966704	1000	+	.	gene_id "MSTRG.70863"; transcript_id "MSTRG.70863.3"; exon_number "2";
5	StringTie	transcript	116953277	116956216	1000	+	.	gene_id "MSTRG.70863"; transcript_id "MSTRG.70863.4";
5	StringTie	exon	116953277	116953742	1000	+	.	gene_id "MSTRG.70863"; transcript_id "MSTRG.70863.4"; exon_number "1";
5	StringTie	exon	116956107	116956216	1000	+	.	gene_id "MSTRG.70863"; transcript_id "MSTRG.70863.4"; exon_number "2";
5	StringTie	transcript	116953344	116966547	1000	+	.	gene_id "MSTRG.70863"; transcript_id "MSTRG.70863.5";
5	StringTie	exon	116953344	116953742	1000	+	.	gene_id "MSTRG.70863"; transcript_id "MSTRG.70863.5"; exon_number "1";
5	StringTie	exon	116965846	116966547	1000	+	.	gene_id "MSTRG.70863"; transcript_id "MSTRG.70863.5"; exon_number "2";
5	StringTie	transcript	116954462	116966547	1000	+	.	gene_id "MSTRG.70863"; transcript_id "MSTRG.70863.6";
5	StringTie	exon	116954462	116954690	1000	+	.	gene_id "MSTRG.70863"; transcript_id "MSTRG.70863.6"; exon_number "1";
5	StringTie	exon	116965846	116966547	1000	+	.	gene_id "MSTRG.70863"; transcript_id "MSTRG.70863.6"; exon_number "2";
5	StringTie	transcript	116961064	116966704	1000	+	.	gene_id "MSTRG.70863"; transcript_id "MSTRG.70863.7";
5	StringTie	exon	116961064	116961262	1000	+	.	gene_id "MSTRG.70863"; transcript_id "MSTRG.70863.7"; exon_number "1";
5	StringTie	exon	116965846	116966704	1000	+	.	gene_id "MSTRG.70863"; transcript_id "MSTRG.70863.7"; exon_number "2";
5	StringTie	transcript	116961065	116966547	1000	+	.	gene_id "MSTRG.70863"; transcript_id "MSTRG.70863.8";
5	StringTie	exon	116961065	116961284	1000	+	.	gene_id "MSTRG.70863"; transcript_id "MSTRG.70863.8"; exon_number "1";
5	StringTie	exon	116965846	116966547	1000	+	.	gene_id "MSTRG.70863"; transcript_id "MSTRG.70863.8"; exon_number "2";
5	StringTie	transcript	116943487	116943861	1000	-	.	gene_id "MSTRG.70864"; transcript_id "MSTRG.70864.1";
5	StringTie	exon	116943487	116943861	1000	-	.	gene_id "MSTRG.70864"; transcript_id "MSTRG.70864.1"; exon_number "1";
5	StringTie	transcript	116943512	116943861	1000	-	.	gene_id "MSTRG.70864"; transcript_id "MSTRG.70864.2";
5	StringTie	exon	116943512	116943542	1000	-	.	gene_id "MSTRG.70864"; transcript_id "MSTRG.70864.2"; exon_number "1";
5	StringTie	exon	116943616	116943861	1000	-	.	gene_id "MSTRG.70864"; transcript_id "MSTRG.70864.2"; exon_number "2";
5	StringTie	transcript	116952429	116953061	1000	-	.	gene_id "MSTRG.70865"; transcript_id "MSTRG.70865.1";
5	StringTie	exon	116952429	116953061	1000	-	.	gene_id "MSTRG.70865"; transcript_id "MSTRG.70865.1"; exon_number "1";
5	StringTie	transcript	116973997	117089376	1000	+	.	gene_id "MSTRG.70866"; transcript_id "MSTRG.70866.1";
5	StringTie	exon	116973997	116974250	1000	+	.	gene_id "MSTRG.70866"; transcript_id "MSTRG.70866.1"; exon_number "1";
5	StringTie	exon	116996268	116996324	1000	+	.	gene_id "MSTRG.70866"; transcript_id "MSTRG.70866.1"; exon_number "2";
5	StringTie	exon	116997583	116997917	1000	+	.	gene_id "MSTRG.70866"; transcript_id "MSTRG.70866.1"; exon_number "3";
5	StringTie	exon	117000402	117000578	1000	+	.	gene_id "MSTRG.70866"; transcript_id "MSTRG.70866.1"; exon_number "4";
5	StringTie	exon	117061648	117061718	1000	+	.	gene_id "MSTRG.70866"; transcript_id "MSTRG.70866.1"; exon_number "5";
5	StringTie	exon	117073025	117073153	1000	+	.	gene_id "MSTRG.70866"; transcript_id "MSTRG.70866.1"; exon_number "6";
5	StringTie	exon	117076476	117076538	1000	+	.	gene_id "MSTRG.70866"; transcript_id "MSTRG.70866.1"; exon_number "7";
5	StringTie	exon	117089206	117089376	1000	+	.	gene_id "MSTRG.70866"; transcript_id "MSTRG.70866.1"; exon_number "8";
5	StringTie	transcript	116973997	117073153	1000	+	.	gene_id "MSTRG.70866"; transcript_id "MSTRG.70866.2";
5	StringTie	exon	116973997	116974250	1000	+	.	gene_id "MSTRG.70866"; transcript_id "MSTRG.70866.2"; exon_number "1";
5	StringTie	exon	117061648	117061718	1000	+	.	gene_id "MSTRG.70866"; transcript_id "MSTRG.70866.2"; exon_number "2";
5	StringTie	exon	117073025	117073153	1000	+	.	gene_id "MSTRG.70866"; transcript_id "MSTRG.70866.2"; exon_number "3";
5	StringTie	transcript	116974003	116975564	1000	+	.	gene_id "MSTRG.70866"; transcript_id "MSTRG.70866.3";
5	StringTie	exon	116974003	116974250	1000	+	.	gene_id "MSTRG.70866"; transcript_id "MSTRG.70866.3"; exon_number "1";
5	StringTie	exon	116975459	116975564	1000	+	.	gene_id "MSTRG.70866"; transcript_id "MSTRG.70866.3"; exon_number "2";
5	StringTie	transcript	116974012	117000474	1000	+	.	gene_id "MSTRG.70866"; transcript_id "MSTRG.70866.4";
5	StringTie	exon	116974012	116974250	1000	+	.	gene_id "MSTRG.70866"; transcript_id "MSTRG.70866.4"; exon_number "1";
5	StringTie	exon	117000402	117000474	1000	+	.	gene_id "MSTRG.70866"; transcript_id "MSTRG.70866.4"; exon_number "2";
5	StringTie	transcript	117041626	117089376	1000	+	.	gene_id "MSTRG.70866"; transcript_id "MSTRG.70866.6";
5	StringTie	exon	117041626	117041810	1000	+	.	gene_id "MSTRG.70866"; transcript_id "MSTRG.70866.6"; exon_number "1";
5	StringTie	exon	117061648	117061718	1000	+	.	gene_id "MSTRG.70866"; transcript_id "MSTRG.70866.6"; exon_number "2";
5	StringTie	exon	117073025	117073153	1000	+	.	gene_id "MSTRG.70866"; transcript_id "MSTRG.70866.6"; exon_number "3";
5	StringTie	exon	117076476	117076538	1000	+	.	gene_id "MSTRG.70866"; transcript_id "MSTRG.70866.6"; exon_number "4";
5	StringTie	exon	117089206	117089376	1000	+	.	gene_id "MSTRG.70866"; transcript_id "MSTRG.70866.6"; exon_number "5";
5	StringTie	transcript	116982303	116983227	1000	-	.	gene_id "MSTRG.70867"; transcript_id "MSTRG.70867.1";
5	StringTie	exon	116982303	116983227	1000	-	.	gene_id "MSTRG.70867"; transcript_id "MSTRG.70867.1"; exon_number "1";
5	StringTie	transcript	117088446	117095881	1000	-	.	gene_id "MSTRG.70869"; transcript_id "MSTRG.70869.1";
5	StringTie	exon	117088446	117088537	1000	-	.	gene_id "MSTRG.70869"; transcript_id "MSTRG.70869.1"; exon_number "1";
5	StringTie	exon	117089222	117089306	1000	-	.	gene_id "MSTRG.70869"; transcript_id "MSTRG.70869.1"; exon_number "2";
5	StringTie	exon	117095780	117095881	1000	-	.	gene_id "MSTRG.70869"; transcript_id "MSTRG.70869.1"; exon_number "3";
5	StringTie	transcript	117088946	117095881	1000	-	.	gene_id "MSTRG.70869"; transcript_id "MSTRG.70869.2";
5	StringTie	exon	117088946	117089050	1000	-	.	gene_id "MSTRG.70869"; transcript_id "MSTRG.70869.2"; exon_number "1";
5	StringTie	exon	117095780	117095881	1000	-	.	gene_id "MSTRG.70869"; transcript_id "MSTRG.70869.2"; exon_number "2";
5	StringTie	transcript	117089353	117095881	1000	-	.	gene_id "MSTRG.70869"; transcript_id "MSTRG.70869.3";
5	StringTie	exon	117089353	117089424	1000	-	.	gene_id "MSTRG.70869"; transcript_id "MSTRG.70869.3"; exon_number "1";
5	StringTie	exon	117095780	117095881	1000	-	.	gene_id "MSTRG.70869"; transcript_id "MSTRG.70869.3"; exon_number "2";
5	StringTie	transcript	117106722	117107434	1000	-	.	gene_id "MSTRG.70871"; transcript_id "MSTRG.70871.1";
5	StringTie	exon	117106722	117107434	1000	-	.	gene_id "MSTRG.70871"; transcript_id "MSTRG.70871.1"; exon_number "1";
5	StringTie	transcript	117189974	117190461	1000	+	.	gene_id "MSTRG.70875"; transcript_id "MSTRG.70875.1";
5	StringTie	exon	117189974	117190461	1000	+	.	gene_id "MSTRG.70875"; transcript_id "MSTRG.70875.1"; exon_number "1";
5	StringTie	transcript	117765778	117767701	1000	+	.	gene_id "MSTRG.70877"; transcript_id "MSTRG.70877.1";
5	StringTie	exon	117765778	117765945	1000	+	.	gene_id "MSTRG.70877"; transcript_id "MSTRG.70877.1"; exon_number "1";
5	StringTie	exon	117767537	117767701	1000	+	.	gene_id "MSTRG.70877"; transcript_id "MSTRG.70877.1"; exon_number "2";
5	StringTie	transcript	117940060	117940511	1000	+	.	gene_id "MSTRG.70881"; transcript_id "MSTRG.70881.1";
5	StringTie	exon	117940060	117940511	1000	+	.	gene_id "MSTRG.70881"; transcript_id "MSTRG.70881.1"; exon_number "1";
5	StringTie	transcript	118050600	118080145	1000	-	.	gene_id "MSTRG.70883"; transcript_id "MSTRG.70883.1";
5	StringTie	exon	118050600	118050637	1000	-	.	gene_id "MSTRG.70883"; transcript_id "MSTRG.70883.1"; exon_number "1";
5	StringTie	exon	118063437	118063485	1000	-	.	gene_id "MSTRG.70883"; transcript_id "MSTRG.70883.1"; exon_number "2";
5	StringTie	exon	118064762	118064849	1000	-	.	gene_id "MSTRG.70883"; transcript_id "MSTRG.70883.1"; exon_number "3";
5	StringTie	exon	118065588	118065640	1000	-	.	gene_id "MSTRG.70883"; transcript_id "MSTRG.70883.1"; exon_number "4";
5	StringTie	exon	118068209	118068294	1000	-	.	gene_id "MSTRG.70883"; transcript_id "MSTRG.70883.1"; exon_number "5";
5	StringTie	exon	118069782	118069954	1000	-	.	gene_id "MSTRG.70883"; transcript_id "MSTRG.70883.1"; exon_number "6";
5	StringTie	exon	118070890	118071017	1000	-	.	gene_id "MSTRG.70883"; transcript_id "MSTRG.70883.1"; exon_number "7";
5	StringTie	exon	118080008	118080145	1000	-	.	gene_id "MSTRG.70883"; transcript_id "MSTRG.70883.1"; exon_number "8";
5	StringTie	transcript	118054186	118080145	1000	-	.	gene_id "MSTRG.70883"; transcript_id "MSTRG.70883.2";
5	StringTie	exon	118054186	118054214	1000	-	.	gene_id "MSTRG.70883"; transcript_id "MSTRG.70883.2"; exon_number "1";
5	StringTie	exon	118080008	118080145	1000	-	.	gene_id "MSTRG.70883"; transcript_id "MSTRG.70883.2"; exon_number "2";
5	StringTie	transcript	118064800	118080145	1000	-	.	gene_id "MSTRG.70883"; transcript_id "MSTRG.70883.3";
5	StringTie	exon	118064800	118064849	1000	-	.	gene_id "MSTRG.70883"; transcript_id "MSTRG.70883.3"; exon_number "1";
5	StringTie	exon	118080008	118080145	1000	-	.	gene_id "MSTRG.70883"; transcript_id "MSTRG.70883.3"; exon_number "2";
5	StringTie	transcript	118065591	118080145	1000	-	.	gene_id "MSTRG.70883"; transcript_id "MSTRG.70883.4";
5	StringTie	exon	118065591	118065640	1000	-	.	gene_id "MSTRG.70883"; transcript_id "MSTRG.70883.4"; exon_number "1";
5	StringTie	exon	118080008	118080145	1000	-	.	gene_id "MSTRG.70883"; transcript_id "MSTRG.70883.4"; exon_number "2";
5	StringTie	transcript	118069782	118080145	1000	-	.	gene_id "MSTRG.70883"; transcript_id "MSTRG.70883.6";
5	StringTie	exon	118069782	118069954	1000	-	.	gene_id "MSTRG.70883"; transcript_id "MSTRG.70883.6"; exon_number "1";
5	StringTie	exon	118070837	118070912	1000	-	.	gene_id "MSTRG.70883"; transcript_id "MSTRG.70883.6"; exon_number "2";
5	StringTie	exon	118078335	118078407	1000	-	.	gene_id "MSTRG.70883"; transcript_id "MSTRG.70883.6"; exon_number "3";
5	StringTie	exon	118080008	118080145	1000	-	.	gene_id "MSTRG.70883"; transcript_id "MSTRG.70883.6"; exon_number "4";
5	StringTie	transcript	118069783	118080145	1000	-	.	gene_id "MSTRG.70883"; transcript_id "MSTRG.70883.7";
5	StringTie	exon	118069783	118069954	1000	-	.	gene_id "MSTRG.70883"; transcript_id "MSTRG.70883.7"; exon_number "1";
5	StringTie	exon	118070837	118070912	1000	-	.	gene_id "MSTRG.70883"; transcript_id "MSTRG.70883.7"; exon_number "2";
5	StringTie	exon	118080008	118080145	1000	-	.	gene_id "MSTRG.70883"; transcript_id "MSTRG.70883.7"; exon_number "3";
5	StringTie	transcript	118069837	118080145	1000	-	.	gene_id "MSTRG.70883"; transcript_id "MSTRG.70883.8";
5	StringTie	exon	118069837	118069954	1000	-	.	gene_id "MSTRG.70883"; transcript_id "MSTRG.70883.8"; exon_number "1";
5	StringTie	exon	118070890	118070912	1000	-	.	gene_id "MSTRG.70883"; transcript_id "MSTRG.70883.8"; exon_number "2";
5	StringTie	exon	118080008	118080145	1000	-	.	gene_id "MSTRG.70883"; transcript_id "MSTRG.70883.8"; exon_number "3";
5	StringTie	transcript	118070990	118080145	1000	-	.	gene_id "MSTRG.70883"; transcript_id "MSTRG.70883.9";
5	StringTie	exon	118070990	118071017	1000	-	.	gene_id "MSTRG.70883"; transcript_id "MSTRG.70883.9"; exon_number "1";
5	StringTie	exon	118078335	118078407	1000	-	.	gene_id "MSTRG.70883"; transcript_id "MSTRG.70883.9"; exon_number "2";
5	StringTie	exon	118080008	118080145	1000	-	.	gene_id "MSTRG.70883"; transcript_id "MSTRG.70883.9"; exon_number "3";
5	StringTie	transcript	118076496	118080145	1000	-	.	gene_id "MSTRG.70883"; transcript_id "MSTRG.70883.10";
5	StringTie	exon	118076496	118076604	1000	-	.	gene_id "MSTRG.70883"; transcript_id "MSTRG.70883.10"; exon_number "1";
5	StringTie	exon	118078335	118078407	1000	-	.	gene_id "MSTRG.70883"; transcript_id "MSTRG.70883.10"; exon_number "2";
5	StringTie	exon	118080008	118080145	1000	-	.	gene_id "MSTRG.70883"; transcript_id "MSTRG.70883.10"; exon_number "3";
5	StringTie	transcript	118304804	118479986	1000	+	.	gene_id "MSTRG.70884"; transcript_id "MSTRG.70884.1";
5	StringTie	exon	118304804	118305005	1000	+	.	gene_id "MSTRG.70884"; transcript_id "MSTRG.70884.1"; exon_number "1";
5	StringTie	exon	118413955	118414104	1000	+	.	gene_id "MSTRG.70884"; transcript_id "MSTRG.70884.1"; exon_number "2";
5	StringTie	exon	118455129	118455256	1000	+	.	gene_id "MSTRG.70884"; transcript_id "MSTRG.70884.1"; exon_number "3";
5	StringTie	exon	118479548	118479986	1000	+	.	gene_id "MSTRG.70884"; transcript_id "MSTRG.70884.1"; exon_number "4";
5	StringTie	transcript	118326938	118327460	1000	-	.	gene_id "MSTRG.70887"; transcript_id "MSTRG.70887.1";
5	StringTie	exon	118326938	118327460	1000	-	.	gene_id "MSTRG.70887"; transcript_id "MSTRG.70887.1"; exon_number "1";
5	StringTie	transcript	118480445	118482874	1000	-	.	gene_id "MSTRG.70890"; transcript_id "MSTRG.70890.1";
5	StringTie	exon	118480445	118480975	1000	-	.	gene_id "MSTRG.70890"; transcript_id "MSTRG.70890.1"; exon_number "1";
5	StringTie	exon	118481251	118481285	1000	-	.	gene_id "MSTRG.70890"; transcript_id "MSTRG.70890.1"; exon_number "2";
5	StringTie	exon	118482708	118482874	1000	-	.	gene_id "MSTRG.70890"; transcript_id "MSTRG.70890.1"; exon_number "3";
5	StringTie	transcript	118480445	118482874	1000	-	.	gene_id "MSTRG.70890"; transcript_id "MSTRG.70890.2";
5	StringTie	exon	118480445	118480855	1000	-	.	gene_id "MSTRG.70890"; transcript_id "MSTRG.70890.2"; exon_number "1";
5	StringTie	exon	118482708	118482874	1000	-	.	gene_id "MSTRG.70890"; transcript_id "MSTRG.70890.2"; exon_number "2";
5	StringTie	transcript	118578701	118579588	1000	+	.	gene_id "MSTRG.70891"; transcript_id "MSTRG.70891.1";
5	StringTie	exon	118578701	118578790	1000	+	.	gene_id "MSTRG.70891"; transcript_id "MSTRG.70891.1"; exon_number "1";
5	StringTie	exon	118579366	118579588	1000	+	.	gene_id "MSTRG.70891"; transcript_id "MSTRG.70891.1"; exon_number "2";
5	StringTie	transcript	118597017	118598004	1000	+	.	gene_id "MSTRG.70892"; transcript_id "MSTRG.70892.1";
5	StringTie	exon	118597017	118598004	1000	+	.	gene_id "MSTRG.70892"; transcript_id "MSTRG.70892.1"; exon_number "1";
5	StringTie	transcript	118640176	118641419	1000	+	.	gene_id "MSTRG.70894"; transcript_id "MSTRG.70894.1";
5	StringTie	exon	118640176	118640268	1000	+	.	gene_id "MSTRG.70894"; transcript_id "MSTRG.70894.1"; exon_number "1";
5	StringTie	exon	118640857	118640979	1000	+	.	gene_id "MSTRG.70894"; transcript_id "MSTRG.70894.1"; exon_number "2";
5	StringTie	exon	118641286	118641419	1000	+	.	gene_id "MSTRG.70894"; transcript_id "MSTRG.70894.1"; exon_number "3";
5	StringTie	transcript	118640176	118640943	1000	+	.	gene_id "MSTRG.70894"; transcript_id "MSTRG.70894.2";
5	StringTie	exon	118640176	118640268	1000	+	.	gene_id "MSTRG.70894"; transcript_id "MSTRG.70894.2"; exon_number "1";
5	StringTie	exon	118640414	118640475	1000	+	.	gene_id "MSTRG.70894"; transcript_id "MSTRG.70894.2"; exon_number "2";
5	StringTie	exon	118640857	118640943	1000	+	.	gene_id "MSTRG.70894"; transcript_id "MSTRG.70894.2"; exon_number "3";
5	StringTie	transcript	118640181	118652027	1000	+	.	gene_id "MSTRG.70894"; transcript_id "MSTRG.70894.3";
5	StringTie	exon	118640181	118640268	1000	+	.	gene_id "MSTRG.70894"; transcript_id "MSTRG.70894.3"; exon_number "1";
5	StringTie	exon	118640857	118640979	1000	+	.	gene_id "MSTRG.70894"; transcript_id "MSTRG.70894.3"; exon_number "2";
5	StringTie	exon	118643372	118643570	1000	+	.	gene_id "MSTRG.70894"; transcript_id "MSTRG.70894.3"; exon_number "3";
5	StringTie	exon	118644375	118644508	1000	+	.	gene_id "MSTRG.70894"; transcript_id "MSTRG.70894.3"; exon_number "4";
5	StringTie	exon	118651919	118652027	1000	+	.	gene_id "MSTRG.70894"; transcript_id "MSTRG.70894.3"; exon_number "5";
5	StringTie	transcript	118640190	118645006	1000	+	.	gene_id "MSTRG.70894"; transcript_id "MSTRG.70894.4";
5	StringTie	exon	118640190	118640268	1000	+	.	gene_id "MSTRG.70894"; transcript_id "MSTRG.70894.4"; exon_number "1";
5	StringTie	exon	118640857	118640979	1000	+	.	gene_id "MSTRG.70894"; transcript_id "MSTRG.70894.4"; exon_number "2";
5	StringTie	exon	118643372	118643570	1000	+	.	gene_id "MSTRG.70894"; transcript_id "MSTRG.70894.4"; exon_number "3";
5	StringTie	exon	118644375	118644508	1000	+	.	gene_id "MSTRG.70894"; transcript_id "MSTRG.70894.4"; exon_number "4";
5	StringTie	exon	118644977	118645006	1000	+	.	gene_id "MSTRG.70894"; transcript_id "MSTRG.70894.4"; exon_number "5";
5	StringTie	transcript	118761705	118765578	1000	+	.	gene_id "MSTRG.70895"; transcript_id "MSTRG.70895.1";
5	StringTie	exon	118761705	118761960	1000	+	.	gene_id "MSTRG.70895"; transcript_id "MSTRG.70895.1"; exon_number "1";
5	StringTie	exon	118765365	118765578	1000	+	.	gene_id "MSTRG.70895"; transcript_id "MSTRG.70895.1"; exon_number "2";
5	StringTie	transcript	119188457	119190314	1000	+	.	gene_id "MSTRG.70896"; transcript_id "MSTRG.70896.1";
5	StringTie	exon	119188457	119188761	1000	+	.	gene_id "MSTRG.70896"; transcript_id "MSTRG.70896.1"; exon_number "1";
5	StringTie	exon	119190022	119190314	1000	+	.	gene_id "MSTRG.70896"; transcript_id "MSTRG.70896.1"; exon_number "2";
5	StringTie	transcript	119239073	119239612	1000	-	.	gene_id "MSTRG.70904"; transcript_id "MSTRG.70904.1";
5	StringTie	exon	119239073	119239612	1000	-	.	gene_id "MSTRG.70904"; transcript_id "MSTRG.70904.1"; exon_number "1";
5	StringTie	transcript	119267849	119268433	1000	-	.	gene_id "MSTRG.70905"; transcript_id "MSTRG.70905.1";
5	StringTie	exon	119267849	119268433	1000	-	.	gene_id "MSTRG.70905"; transcript_id "MSTRG.70905.1"; exon_number "1";
5	StringTie	transcript	119268662	119288754	1000	+	.	gene_id "MSTRG.70906"; transcript_id "MSTRG.70906.1";
5	StringTie	exon	119268662	119268808	1000	+	.	gene_id "MSTRG.70906"; transcript_id "MSTRG.70906.1"; exon_number "1";
5	StringTie	exon	119287989	119288113	1000	+	.	gene_id "MSTRG.70906"; transcript_id "MSTRG.70906.1"; exon_number "2";
5	StringTie	exon	119288309	119288754	1000	+	.	gene_id "MSTRG.70906"; transcript_id "MSTRG.70906.1"; exon_number "3";
5	StringTie	transcript	119268662	119288754	1000	+	.	gene_id "MSTRG.70906"; transcript_id "MSTRG.70906.2";
5	StringTie	exon	119268662	119268808	1000	+	.	gene_id "MSTRG.70906"; transcript_id "MSTRG.70906.2"; exon_number "1";
5	StringTie	exon	119269393	119269506	1000	+	.	gene_id "MSTRG.70906"; transcript_id "MSTRG.70906.2"; exon_number "2";
5	StringTie	exon	119287989	119288113	1000	+	.	gene_id "MSTRG.70906"; transcript_id "MSTRG.70906.2"; exon_number "3";
5	StringTie	exon	119288309	119288754	1000	+	.	gene_id "MSTRG.70906"; transcript_id "MSTRG.70906.2"; exon_number "4";
5	StringTie	transcript	119268662	119282864	1000	+	.	gene_id "MSTRG.70906"; transcript_id "MSTRG.70906.3";
5	StringTie	exon	119268662	119268808	1000	+	.	gene_id "MSTRG.70906"; transcript_id "MSTRG.70906.3"; exon_number "1";
5	StringTie	exon	119282058	119282204	1000	+	.	gene_id "MSTRG.70906"; transcript_id "MSTRG.70906.3"; exon_number "2";
5	StringTie	exon	119282398	119282528	1000	+	.	gene_id "MSTRG.70906"; transcript_id "MSTRG.70906.3"; exon_number "3";
5	StringTie	exon	119282622	119282864	1000	+	.	gene_id "MSTRG.70906"; transcript_id "MSTRG.70906.3"; exon_number "4";
5	StringTie	transcript	119268668	119282864	1000	+	.	gene_id "MSTRG.70906"; transcript_id "MSTRG.70906.4";
5	StringTie	exon	119268668	119268808	1000	+	.	gene_id "MSTRG.70906"; transcript_id "MSTRG.70906.4"; exon_number "1";
5	StringTie	exon	119282398	119282528	1000	+	.	gene_id "MSTRG.70906"; transcript_id "MSTRG.70906.4"; exon_number "2";
5	StringTie	exon	119282622	119282864	1000	+	.	gene_id "MSTRG.70906"; transcript_id "MSTRG.70906.4"; exon_number "3";
5	StringTie	transcript	119268668	119283602	1000	+	.	gene_id "MSTRG.70906"; transcript_id "MSTRG.70906.5";
5	StringTie	exon	119268668	119268808	1000	+	.	gene_id "MSTRG.70906"; transcript_id "MSTRG.70906.5"; exon_number "1";
5	StringTie	exon	119282058	119282204	1000	+	.	gene_id "MSTRG.70906"; transcript_id "MSTRG.70906.5"; exon_number "2";
5	StringTie	exon	119282398	119282528	1000	+	.	gene_id "MSTRG.70906"; transcript_id "MSTRG.70906.5"; exon_number "3";
5	StringTie	exon	119283559	119283602	1000	+	.	gene_id "MSTRG.70906"; transcript_id "MSTRG.70906.5"; exon_number "4";
5	StringTie	transcript	119268668	119282864	1000	+	.	gene_id "MSTRG.70906"; transcript_id "MSTRG.70906.6";
5	StringTie	exon	119268668	119268808	1000	+	.	gene_id "MSTRG.70906"; transcript_id "MSTRG.70906.6"; exon_number "1";
5	StringTie	exon	119282398	119282528	1000	+	.	gene_id "MSTRG.70906"; transcript_id "MSTRG.70906.6"; exon_number "2";
5	StringTie	exon	119282692	119282864	1000	+	.	gene_id "MSTRG.70906"; transcript_id "MSTRG.70906.6"; exon_number "3";
5	StringTie	transcript	119268668	119288754	1000	+	.	gene_id "MSTRG.70906"; transcript_id "MSTRG.70906.7";
5	StringTie	exon	119268668	119268808	1000	+	.	gene_id "MSTRG.70906"; transcript_id "MSTRG.70906.7"; exon_number "1";
5	StringTie	exon	119288309	119288754	1000	+	.	gene_id "MSTRG.70906"; transcript_id "MSTRG.70906.7"; exon_number "2";
5	StringTie	transcript	119268668	119282146	1000	+	.	gene_id "MSTRG.70906"; transcript_id "MSTRG.70906.8";
5	StringTie	exon	119268668	119268808	1000	+	.	gene_id "MSTRG.70906"; transcript_id "MSTRG.70906.8"; exon_number "1";
5	StringTie	exon	119269393	119269506	1000	+	.	gene_id "MSTRG.70906"; transcript_id "MSTRG.70906.8"; exon_number "2";
5	StringTie	exon	119282058	119282146	1000	+	.	gene_id "MSTRG.70906"; transcript_id "MSTRG.70906.8"; exon_number "3";
5	StringTie	transcript	119268668	119288754	1000	+	.	gene_id "MSTRG.70906"; transcript_id "MSTRG.70906.9";
5	StringTie	exon	119268668	119268808	1000	+	.	gene_id "MSTRG.70906"; transcript_id "MSTRG.70906.9"; exon_number "1";
5	StringTie	exon	119269393	119269506	1000	+	.	gene_id "MSTRG.70906"; transcript_id "MSTRG.70906.9"; exon_number "2";
5	StringTie	exon	119282398	119282528	1000	+	.	gene_id "MSTRG.70906"; transcript_id "MSTRG.70906.9"; exon_number "3";
5	StringTie	exon	119287989	119288113	1000	+	.	gene_id "MSTRG.70906"; transcript_id "MSTRG.70906.9"; exon_number "4";
5	StringTie	exon	119288309	119288754	1000	+	.	gene_id "MSTRG.70906"; transcript_id "MSTRG.70906.9"; exon_number "5";
5	StringTie	transcript	119268668	119288754	1000	+	.	gene_id "MSTRG.70906"; transcript_id "MSTRG.70906.10";
5	StringTie	exon	119268668	119268808	1000	+	.	gene_id "MSTRG.70906"; transcript_id "MSTRG.70906.10"; exon_number "1";
5	StringTie	exon	119282398	119282528	1000	+	.	gene_id "MSTRG.70906"; transcript_id "MSTRG.70906.10"; exon_number "2";
5	StringTie	exon	119287989	119288113	1000	+	.	gene_id "MSTRG.70906"; transcript_id "MSTRG.70906.10"; exon_number "3";
5	StringTie	exon	119288309	119288754	1000	+	.	gene_id "MSTRG.70906"; transcript_id "MSTRG.70906.10"; exon_number "4";
5	StringTie	transcript	119268672	119282691	1000	+	.	gene_id "MSTRG.70906"; transcript_id "MSTRG.70906.11";
5	StringTie	exon	119268672	119268808	1000	+	.	gene_id "MSTRG.70906"; transcript_id "MSTRG.70906.11"; exon_number "1";
5	StringTie	exon	119269393	119269506	1000	+	.	gene_id "MSTRG.70906"; transcript_id "MSTRG.70906.11"; exon_number "2";
5	StringTie	exon	119282398	119282528	1000	+	.	gene_id "MSTRG.70906"; transcript_id "MSTRG.70906.11"; exon_number "3";
5	StringTie	exon	119282622	119282691	1000	+	.	gene_id "MSTRG.70906"; transcript_id "MSTRG.70906.11"; exon_number "4";
5	StringTie	transcript	119270159	119312130	1000	-	.	gene_id "MSTRG.70907"; transcript_id "MSTRG.70907.1";
5	StringTie	exon	119270159	119270223	1000	-	.	gene_id "MSTRG.70907"; transcript_id "MSTRG.70907.1"; exon_number "1";
5	StringTie	exon	119307890	119308022	1000	-	.	gene_id "MSTRG.70907"; transcript_id "MSTRG.70907.1"; exon_number "2";
5	StringTie	exon	119308087	119308422	1000	-	.	gene_id "MSTRG.70907"; transcript_id "MSTRG.70907.1"; exon_number "3";
5	StringTie	exon	119312045	119312130	1000	-	.	gene_id "MSTRG.70907"; transcript_id "MSTRG.70907.1"; exon_number "4";
5	StringTie	transcript	119305915	119312130	1000	-	.	gene_id "MSTRG.70907"; transcript_id "MSTRG.70907.2";
5	StringTie	exon	119305915	119306109	1000	-	.	gene_id "MSTRG.70907"; transcript_id "MSTRG.70907.2"; exon_number "1";
5	StringTie	exon	119306473	119306646	1000	-	.	gene_id "MSTRG.70907"; transcript_id "MSTRG.70907.2"; exon_number "2";
5	StringTie	exon	119307890	119308022	1000	-	.	gene_id "MSTRG.70907"; transcript_id "MSTRG.70907.2"; exon_number "3";
5	StringTie	exon	119308087	119308422	1000	-	.	gene_id "MSTRG.70907"; transcript_id "MSTRG.70907.2"; exon_number "4";
5	StringTie	exon	119312045	119312130	1000	-	.	gene_id "MSTRG.70907"; transcript_id "MSTRG.70907.2"; exon_number "5";
5	StringTie	transcript	119306008	119312130	1000	-	.	gene_id "MSTRG.70907"; transcript_id "MSTRG.70907.3";
5	StringTie	exon	119306008	119306109	1000	-	.	gene_id "MSTRG.70907"; transcript_id "MSTRG.70907.3"; exon_number "1";
5	StringTie	exon	119306477	119306646	1000	-	.	gene_id "MSTRG.70907"; transcript_id "MSTRG.70907.3"; exon_number "2";
5	StringTie	exon	119307894	119308022	1000	-	.	gene_id "MSTRG.70907"; transcript_id "MSTRG.70907.3"; exon_number "3";
5	StringTie	exon	119308087	119308422	1000	-	.	gene_id "MSTRG.70907"; transcript_id "MSTRG.70907.3"; exon_number "4";
5	StringTie	exon	119312045	119312130	1000	-	.	gene_id "MSTRG.70907"; transcript_id "MSTRG.70907.3"; exon_number "5";
5	StringTie	transcript	119306488	119312130	1000	-	.	gene_id "MSTRG.70907"; transcript_id "MSTRG.70907.4";
5	StringTie	exon	119306488	119306646	1000	-	.	gene_id "MSTRG.70907"; transcript_id "MSTRG.70907.4"; exon_number "1";
5	StringTie	exon	119308087	119308422	1000	-	.	gene_id "MSTRG.70907"; transcript_id "MSTRG.70907.4"; exon_number "2";
5	StringTie	exon	119312045	119312130	1000	-	.	gene_id "MSTRG.70907"; transcript_id "MSTRG.70907.4"; exon_number "3";
5	StringTie	transcript	119306508	119312130	1000	-	.	gene_id "MSTRG.70907"; transcript_id "MSTRG.70907.5";
5	StringTie	exon	119306508	119306642	1000	-	.	gene_id "MSTRG.70907"; transcript_id "MSTRG.70907.5"; exon_number "1";
5	StringTie	exon	119307890	119308022	1000	-	.	gene_id "MSTRG.70907"; transcript_id "MSTRG.70907.5"; exon_number "2";
5	StringTie	exon	119308087	119308422	1000	-	.	gene_id "MSTRG.70907"; transcript_id "MSTRG.70907.5"; exon_number "3";
5	StringTie	exon	119312045	119312130	1000	-	.	gene_id "MSTRG.70907"; transcript_id "MSTRG.70907.5"; exon_number "4";
5	StringTie	transcript	119306615	119312130	1000	-	.	gene_id "MSTRG.70907"; transcript_id "MSTRG.70907.6";
5	StringTie	exon	119306615	119306646	1000	-	.	gene_id "MSTRG.70907"; transcript_id "MSTRG.70907.6"; exon_number "1";
5	StringTie	exon	119307890	119308022	1000	-	.	gene_id "MSTRG.70907"; transcript_id "MSTRG.70907.6"; exon_number "2";
5	StringTie	exon	119308277	119308422	1000	-	.	gene_id "MSTRG.70907"; transcript_id "MSTRG.70907.6"; exon_number "3";
5	StringTie	exon	119312045	119312130	1000	-	.	gene_id "MSTRG.70907"; transcript_id "MSTRG.70907.6"; exon_number "4";
5	StringTie	transcript	119308087	119312130	1000	-	.	gene_id "MSTRG.70907"; transcript_id "MSTRG.70907.7";
5	StringTie	exon	119308087	119308422	1000	-	.	gene_id "MSTRG.70907"; transcript_id "MSTRG.70907.7"; exon_number "1";
5	StringTie	exon	119311435	119311492	1000	-	.	gene_id "MSTRG.70907"; transcript_id "MSTRG.70907.7"; exon_number "2";
5	StringTie	exon	119312045	119312130	1000	-	.	gene_id "MSTRG.70907"; transcript_id "MSTRG.70907.7"; exon_number "3";
5	StringTie	transcript	119308323	119312130	1000	-	.	gene_id "MSTRG.70907"; transcript_id "MSTRG.70907.8";
5	StringTie	exon	119308323	119308422	1000	-	.	gene_id "MSTRG.70907"; transcript_id "MSTRG.70907.8"; exon_number "1";
5	StringTie	exon	119311715	119311778	1000	-	.	gene_id "MSTRG.70907"; transcript_id "MSTRG.70907.8"; exon_number "2";
5	StringTie	exon	119312045	119312130	1000	-	.	gene_id "MSTRG.70907"; transcript_id "MSTRG.70907.8"; exon_number "3";
5	StringTie	transcript	119310358	119312130	1000	-	.	gene_id "MSTRG.70907"; transcript_id "MSTRG.70907.9";
5	StringTie	exon	119310358	119310450	1000	-	.	gene_id "MSTRG.70907"; transcript_id "MSTRG.70907.9"; exon_number "1";
5	StringTie	exon	119312045	119312130	1000	-	.	gene_id "MSTRG.70907"; transcript_id "MSTRG.70907.9"; exon_number "2";
5	StringTie	transcript	119310643	119312130	1000	-	.	gene_id "MSTRG.70907"; transcript_id "MSTRG.70907.10";
5	StringTie	exon	119310643	119310741	1000	-	.	gene_id "MSTRG.70907"; transcript_id "MSTRG.70907.10"; exon_number "1";
5	StringTie	exon	119312045	119312130	1000	-	.	gene_id "MSTRG.70907"; transcript_id "MSTRG.70907.10"; exon_number "2";
5	StringTie	transcript	119310689	119312130	1000	-	.	gene_id "MSTRG.70907"; transcript_id "MSTRG.70907.11";
5	StringTie	exon	119310689	119310766	1000	-	.	gene_id "MSTRG.70907"; transcript_id "MSTRG.70907.11"; exon_number "1";
5	StringTie	exon	119312045	119312130	1000	-	.	gene_id "MSTRG.70907"; transcript_id "MSTRG.70907.11"; exon_number "2";
5	StringTie	transcript	119311435	119312130	1000	-	.	gene_id "MSTRG.70907"; transcript_id "MSTRG.70907.12";
5	StringTie	exon	119311435	119311492	1000	-	.	gene_id "MSTRG.70907"; transcript_id "MSTRG.70907.12"; exon_number "1";
5	StringTie	exon	119311715	119311778	1000	-	.	gene_id "MSTRG.70907"; transcript_id "MSTRG.70907.12"; exon_number "2";
5	StringTie	exon	119312045	119312130	1000	-	.	gene_id "MSTRG.70907"; transcript_id "MSTRG.70907.12"; exon_number "3";
5	StringTie	transcript	119289989	119290497	1000	+	.	gene_id "MSTRG.70908"; transcript_id "MSTRG.70908.1";
5	StringTie	exon	119289989	119290497	1000	+	.	gene_id "MSTRG.70908"; transcript_id "MSTRG.70908.1"; exon_number "1";
5	StringTie	transcript	119292467	119293141	1000	+	.	gene_id "MSTRG.70909"; transcript_id "MSTRG.70909.1";
5	StringTie	exon	119292467	119293141	1000	+	.	gene_id "MSTRG.70909"; transcript_id "MSTRG.70909.1"; exon_number "1";
5	StringTie	transcript	119312386	119316226	1000	+	.	gene_id "MSTRG.70910"; transcript_id "MSTRG.70910.1";
5	StringTie	exon	119312386	119312684	1000	+	.	gene_id "MSTRG.70910"; transcript_id "MSTRG.70910.1"; exon_number "1";
5	StringTie	exon	119313374	119313456	1000	+	.	gene_id "MSTRG.70910"; transcript_id "MSTRG.70910.1"; exon_number "2";
5	StringTie	exon	119313957	119314067	1000	+	.	gene_id "MSTRG.70910"; transcript_id "MSTRG.70910.1"; exon_number "3";
5	StringTie	exon	119314322	119314413	1000	+	.	gene_id "MSTRG.70910"; transcript_id "MSTRG.70910.1"; exon_number "4";
5	StringTie	exon	119314884	119315060	1000	+	.	gene_id "MSTRG.70910"; transcript_id "MSTRG.70910.1"; exon_number "5";
5	StringTie	exon	119316133	119316226	1000	+	.	gene_id "MSTRG.70910"; transcript_id "MSTRG.70910.1"; exon_number "6";
5	StringTie	transcript	119312422	119314401	1000	+	.	gene_id "MSTRG.70910"; transcript_id "MSTRG.70910.2";
5	StringTie	exon	119312422	119312684	1000	+	.	gene_id "MSTRG.70910"; transcript_id "MSTRG.70910.2"; exon_number "1";
5	StringTie	exon	119313374	119313444	1000	+	.	gene_id "MSTRG.70910"; transcript_id "MSTRG.70910.2"; exon_number "2";
5	StringTie	exon	119313957	119314067	1000	+	.	gene_id "MSTRG.70910"; transcript_id "MSTRG.70910.2"; exon_number "3";
5	StringTie	exon	119314322	119314401	1000	+	.	gene_id "MSTRG.70910"; transcript_id "MSTRG.70910.2"; exon_number "4";
5	StringTie	transcript	119324202	119324734	1000	+	.	gene_id "MSTRG.70914"; transcript_id "MSTRG.70914.1";
5	StringTie	exon	119324202	119324734	1000	+	.	gene_id "MSTRG.70914"; transcript_id "MSTRG.70914.1"; exon_number "1";
5	StringTie	transcript	119326805	119327436	1000	+	.	gene_id "MSTRG.70915"; transcript_id "MSTRG.70915.1";
5	StringTie	exon	119326805	119327436	1000	+	.	gene_id "MSTRG.70915"; transcript_id "MSTRG.70915.1"; exon_number "1";
5	StringTie	transcript	119330575	119348240	1000	-	.	gene_id "MSTRG.70916"; transcript_id "MSTRG.70916.1";
5	StringTie	exon	119330575	119330702	1000	-	.	gene_id "MSTRG.70916"; transcript_id "MSTRG.70916.1"; exon_number "1";
5	StringTie	exon	119332953	119333097	1000	-	.	gene_id "MSTRG.70916"; transcript_id "MSTRG.70916.1"; exon_number "2";
5	StringTie	exon	119339600	119339694	1000	-	.	gene_id "MSTRG.70916"; transcript_id "MSTRG.70916.1"; exon_number "3";
5	StringTie	exon	119347585	119348240	1000	-	.	gene_id "MSTRG.70916"; transcript_id "MSTRG.70916.1"; exon_number "4";
5	StringTie	transcript	119332698	119348240	1000	-	.	gene_id "MSTRG.70916"; transcript_id "MSTRG.70916.2";
5	StringTie	exon	119332698	119332773	1000	-	.	gene_id "MSTRG.70916"; transcript_id "MSTRG.70916.2"; exon_number "1";
5	StringTie	exon	119332953	119333097	1000	-	.	gene_id "MSTRG.70916"; transcript_id "MSTRG.70916.2"; exon_number "2";
5	StringTie	exon	119339600	119339694	1000	-	.	gene_id "MSTRG.70916"; transcript_id "MSTRG.70916.2"; exon_number "3";
5	StringTie	exon	119347585	119347779	1000	-	.	gene_id "MSTRG.70916"; transcript_id "MSTRG.70916.2"; exon_number "4";
5	StringTie	exon	119348067	119348240	1000	-	.	gene_id "MSTRG.70916"; transcript_id "MSTRG.70916.2"; exon_number "5";
5	StringTie	transcript	119339125	119339881	1000	+	.	gene_id "MSTRG.70918"; transcript_id "MSTRG.70918.1";
5	StringTie	exon	119339125	119339881	1000	+	.	gene_id "MSTRG.70918"; transcript_id "MSTRG.70918.1"; exon_number "1";
5	StringTie	transcript	119346515	119347360	1000	+	.	gene_id "MSTRG.70919"; transcript_id "MSTRG.70919.1";
5	StringTie	exon	119346515	119346716	1000	+	.	gene_id "MSTRG.70919"; transcript_id "MSTRG.70919.1"; exon_number "1";
5	StringTie	exon	119347095	119347360	1000	+	.	gene_id "MSTRG.70919"; transcript_id "MSTRG.70919.1"; exon_number "2";
5	StringTie	transcript	119346518	119347360	1000	+	.	gene_id "MSTRG.70919"; transcript_id "MSTRG.70919.2";
5	StringTie	exon	119346518	119346716	1000	+	.	gene_id "MSTRG.70919"; transcript_id "MSTRG.70919.2"; exon_number "1";
5	StringTie	exon	119347039	119347360	1000	+	.	gene_id "MSTRG.70919"; transcript_id "MSTRG.70919.2"; exon_number "2";
5	StringTie	transcript	119349409	119350151	1000	-	.	gene_id "MSTRG.70920"; transcript_id "MSTRG.70920.1";
5	StringTie	exon	119349409	119350151	1000	-	.	gene_id "MSTRG.70920"; transcript_id "MSTRG.70920.1"; exon_number "1";
5	StringTie	transcript	119350246	119351291	1000	+	.	gene_id "MSTRG.70921"; transcript_id "MSTRG.70921.1";
5	StringTie	exon	119350246	119351291	1000	+	.	gene_id "MSTRG.70921"; transcript_id "MSTRG.70921.1"; exon_number "1";
5	StringTie	transcript	119350256	119351291	1000	+	.	gene_id "MSTRG.70921"; transcript_id "MSTRG.70921.2";
5	StringTie	exon	119350256	119350554	1000	+	.	gene_id "MSTRG.70921"; transcript_id "MSTRG.70921.2"; exon_number "1";
5	StringTie	exon	119350631	119351291	1000	+	.	gene_id "MSTRG.70921"; transcript_id "MSTRG.70921.2"; exon_number "2";
5	StringTie	transcript	119362975	119363431	1000	-	.	gene_id "MSTRG.70922"; transcript_id "MSTRG.70922.1";
5	StringTie	exon	119362975	119363431	1000	-	.	gene_id "MSTRG.70922"; transcript_id "MSTRG.70922.1"; exon_number "1";
5	StringTie	transcript	119368966	119390149	1000	-	.	gene_id "MSTRG.70925"; transcript_id "MSTRG.70925.3";
5	StringTie	exon	119368966	119369088	1000	-	.	gene_id "MSTRG.70925"; transcript_id "MSTRG.70925.3"; exon_number "1";
5	StringTie	exon	119369331	119369388	1000	-	.	gene_id "MSTRG.70925"; transcript_id "MSTRG.70925.3"; exon_number "2";
5	StringTie	exon	119369655	119369932	1000	-	.	gene_id "MSTRG.70925"; transcript_id "MSTRG.70925.3"; exon_number "3";
5	StringTie	exon	119370422	119370476	1000	-	.	gene_id "MSTRG.70925"; transcript_id "MSTRG.70925.3"; exon_number "4";
5	StringTie	exon	119370558	119370938	1000	-	.	gene_id "MSTRG.70925"; transcript_id "MSTRG.70925.3"; exon_number "5";
5	StringTie	exon	119371192	119371236	1000	-	.	gene_id "MSTRG.70925"; transcript_id "MSTRG.70925.3"; exon_number "6";
5	StringTie	exon	119371481	119371595	1000	-	.	gene_id "MSTRG.70925"; transcript_id "MSTRG.70925.3"; exon_number "7";
5	StringTie	exon	119371835	119371941	1000	-	.	gene_id "MSTRG.70925"; transcript_id "MSTRG.70925.3"; exon_number "8";
5	StringTie	exon	119372104	119372253	1000	-	.	gene_id "MSTRG.70925"; transcript_id "MSTRG.70925.3"; exon_number "9";
5	StringTie	exon	119386745	119386775	1000	-	.	gene_id "MSTRG.70925"; transcript_id "MSTRG.70925.3"; exon_number "10";
5	StringTie	exon	119389944	119390149	1000	-	.	gene_id "MSTRG.70925"; transcript_id "MSTRG.70925.3"; exon_number "11";
5	StringTie	transcript	119376852	119390149	1000	-	.	gene_id "MSTRG.70925"; transcript_id "MSTRG.70925.6";
5	StringTie	exon	119376852	119376993	1000	-	.	gene_id "MSTRG.70925"; transcript_id "MSTRG.70925.6"; exon_number "1";
5	StringTie	exon	119386745	119386775	1000	-	.	gene_id "MSTRG.70925"; transcript_id "MSTRG.70925.6"; exon_number "2";
5	StringTie	exon	119389944	119390149	1000	-	.	gene_id "MSTRG.70925"; transcript_id "MSTRG.70925.6"; exon_number "3";
5	StringTie	transcript	119432585	119433433	1000	+	.	gene_id "MSTRG.70926"; transcript_id "MSTRG.70926.1";
5	StringTie	exon	119432585	119432707	1000	+	.	gene_id "MSTRG.70926"; transcript_id "MSTRG.70926.1"; exon_number "1";
5	StringTie	exon	119433381	119433433	1000	+	.	gene_id "MSTRG.70926"; transcript_id "MSTRG.70926.1"; exon_number "2";
5	StringTie	transcript	119449609	119450455	1000	-	.	gene_id "MSTRG.70929"; transcript_id "MSTRG.70929.1";
5	StringTie	exon	119449609	119449959	1000	-	.	gene_id "MSTRG.70929"; transcript_id "MSTRG.70929.1"; exon_number "1";
5	StringTie	exon	119450389	119450455	1000	-	.	gene_id "MSTRG.70929"; transcript_id "MSTRG.70929.1"; exon_number "2";
5	StringTie	transcript	119461623	119473879	1000	-	.	gene_id "MSTRG.70933"; transcript_id "MSTRG.70933.1";
5	StringTie	exon	119461623	119461739	1000	-	.	gene_id "MSTRG.70933"; transcript_id "MSTRG.70933.1"; exon_number "1";
5	StringTie	exon	119462572	119462643	1000	-	.	gene_id "MSTRG.70933"; transcript_id "MSTRG.70933.1"; exon_number "2";
5	StringTie	exon	119463001	119463099	1000	-	.	gene_id "MSTRG.70933"; transcript_id "MSTRG.70933.1"; exon_number "3";
5	StringTie	exon	119469819	119469920	1000	-	.	gene_id "MSTRG.70933"; transcript_id "MSTRG.70933.1"; exon_number "4";
5	StringTie	exon	119470171	119470224	1000	-	.	gene_id "MSTRG.70933"; transcript_id "MSTRG.70933.1"; exon_number "5";
5	StringTie	exon	119471439	119471528	1000	-	.	gene_id "MSTRG.70933"; transcript_id "MSTRG.70933.1"; exon_number "6";
5	StringTie	exon	119472835	119473077	1000	-	.	gene_id "MSTRG.70933"; transcript_id "MSTRG.70933.1"; exon_number "7";
5	StringTie	exon	119473764	119473879	1000	-	.	gene_id "MSTRG.70933"; transcript_id "MSTRG.70933.1"; exon_number "8";
5	StringTie	transcript	119463001	119473879	1000	-	.	gene_id "MSTRG.70933"; transcript_id "MSTRG.70933.2";
5	StringTie	exon	119463001	119463099	1000	-	.	gene_id "MSTRG.70933"; transcript_id "MSTRG.70933.2"; exon_number "1";
5	StringTie	exon	119469819	119469920	1000	-	.	gene_id "MSTRG.70933"; transcript_id "MSTRG.70933.2"; exon_number "2";
5	StringTie	exon	119470171	119470428	1000	-	.	gene_id "MSTRG.70933"; transcript_id "MSTRG.70933.2"; exon_number "3";
5	StringTie	exon	119471439	119471528	1000	-	.	gene_id "MSTRG.70933"; transcript_id "MSTRG.70933.2"; exon_number "4";
5	StringTie	exon	119472835	119473077	1000	-	.	gene_id "MSTRG.70933"; transcript_id "MSTRG.70933.2"; exon_number "5";
5	StringTie	exon	119473764	119473879	1000	-	.	gene_id "MSTRG.70933"; transcript_id "MSTRG.70933.2"; exon_number "6";
5	StringTie	transcript	119469501	119473879	1000	-	.	gene_id "MSTRG.70933"; transcript_id "MSTRG.70933.3";
5	StringTie	exon	119469501	119469567	1000	-	.	gene_id "MSTRG.70933"; transcript_id "MSTRG.70933.3"; exon_number "1";
5	StringTie	exon	119469819	119469920	1000	-	.	gene_id "MSTRG.70933"; transcript_id "MSTRG.70933.3"; exon_number "2";
5	StringTie	exon	119470171	119470224	1000	-	.	gene_id "MSTRG.70933"; transcript_id "MSTRG.70933.3"; exon_number "3";
5	StringTie	exon	119471439	119471528	1000	-	.	gene_id "MSTRG.70933"; transcript_id "MSTRG.70933.3"; exon_number "4";
5	StringTie	exon	119472835	119473077	1000	-	.	gene_id "MSTRG.70933"; transcript_id "MSTRG.70933.3"; exon_number "5";
5	StringTie	exon	119473764	119473879	1000	-	.	gene_id "MSTRG.70933"; transcript_id "MSTRG.70933.3"; exon_number "6";
5	StringTie	transcript	119469819	119473879	1000	-	.	gene_id "MSTRG.70933"; transcript_id "MSTRG.70933.4";
5	StringTie	exon	119469819	119469920	1000	-	.	gene_id "MSTRG.70933"; transcript_id "MSTRG.70933.4"; exon_number "1";
5	StringTie	exon	119470171	119470224	1000	-	.	gene_id "MSTRG.70933"; transcript_id "MSTRG.70933.4"; exon_number "2";
5	StringTie	exon	119471439	119471468	1000	-	.	gene_id "MSTRG.70933"; transcript_id "MSTRG.70933.4"; exon_number "3";
5	StringTie	exon	119472835	119473077	1000	-	.	gene_id "MSTRG.70933"; transcript_id "MSTRG.70933.4"; exon_number "4";
5	StringTie	exon	119473764	119473879	1000	-	.	gene_id "MSTRG.70933"; transcript_id "MSTRG.70933.4"; exon_number "5";
5	StringTie	transcript	119475720	119477385	1000	-	.	gene_id "MSTRG.70935"; transcript_id "MSTRG.70935.1";
5	StringTie	exon	119475720	119476163	1000	-	.	gene_id "MSTRG.70935"; transcript_id "MSTRG.70935.1"; exon_number "1";
5	StringTie	exon	119477323	119477385	1000	-	.	gene_id "MSTRG.70935"; transcript_id "MSTRG.70935.1"; exon_number "2";
5	StringTie	transcript	119477533	119491705	1000	+	.	gene_id "MSTRG.70936"; transcript_id "MSTRG.70936.1";
5	StringTie	exon	119477533	119477700	1000	+	.	gene_id "MSTRG.70936"; transcript_id "MSTRG.70936.1"; exon_number "1";
5	StringTie	exon	119479333	119479517	1000	+	.	gene_id "MSTRG.70936"; transcript_id "MSTRG.70936.1"; exon_number "2";
5	StringTie	exon	119486927	119487089	1000	+	.	gene_id "MSTRG.70936"; transcript_id "MSTRG.70936.1"; exon_number "3";
5	StringTie	exon	119491600	119491705	1000	+	.	gene_id "MSTRG.70936"; transcript_id "MSTRG.70936.1"; exon_number "4";
5	StringTie	transcript	119494854	119501102	1000	-	.	gene_id "MSTRG.70939"; transcript_id "MSTRG.70939.1";
5	StringTie	exon	119494854	119494888	1000	-	.	gene_id "MSTRG.70939"; transcript_id "MSTRG.70939.1"; exon_number "1";
5	StringTie	exon	119495362	119495751	1000	-	.	gene_id "MSTRG.70939"; transcript_id "MSTRG.70939.1"; exon_number "2";
5	StringTie	exon	119500955	119501102	1000	-	.	gene_id "MSTRG.70939"; transcript_id "MSTRG.70939.1"; exon_number "3";
5	StringTie	transcript	119496499	119501102	1000	-	.	gene_id "MSTRG.70939"; transcript_id "MSTRG.70939.2";
5	StringTie	exon	119496499	119496511	1000	-	.	gene_id "MSTRG.70939"; transcript_id "MSTRG.70939.2"; exon_number "1";
5	StringTie	exon	119500955	119501102	1000	-	.	gene_id "MSTRG.70939"; transcript_id "MSTRG.70939.2"; exon_number "2";
5	StringTie	transcript	119501155	119524506	1000	+	.	gene_id "MSTRG.70941"; transcript_id "MSTRG.70941.1";
5	StringTie	exon	119501155	119501215	1000	+	.	gene_id "MSTRG.70941"; transcript_id "MSTRG.70941.1"; exon_number "1";
5	StringTie	exon	119504927	119505041	1000	+	.	gene_id "MSTRG.70941"; transcript_id "MSTRG.70941.1"; exon_number "2";
5	StringTie	exon	119508473	119508650	1000	+	.	gene_id "MSTRG.70941"; transcript_id "MSTRG.70941.1"; exon_number "3";
5	StringTie	exon	119508919	119508989	1000	+	.	gene_id "MSTRG.70941"; transcript_id "MSTRG.70941.1"; exon_number "4";
5	StringTie	exon	119510607	119510698	1000	+	.	gene_id "MSTRG.70941"; transcript_id "MSTRG.70941.1"; exon_number "5";
5	StringTie	exon	119524448	119524506	1000	+	.	gene_id "MSTRG.70941"; transcript_id "MSTRG.70941.1"; exon_number "6";
5	StringTie	transcript	119501158	119533211	1000	+	.	gene_id "MSTRG.70941"; transcript_id "MSTRG.70941.2";
5	StringTie	exon	119501158	119501215	1000	+	.	gene_id "MSTRG.70941"; transcript_id "MSTRG.70941.2"; exon_number "1";
5	StringTie	exon	119504927	119505041	1000	+	.	gene_id "MSTRG.70941"; transcript_id "MSTRG.70941.2"; exon_number "2";
5	StringTie	exon	119508919	119508989	1000	+	.	gene_id "MSTRG.70941"; transcript_id "MSTRG.70941.2"; exon_number "3";
5	StringTie	exon	119510607	119510698	1000	+	.	gene_id "MSTRG.70941"; transcript_id "MSTRG.70941.2"; exon_number "4";
5	StringTie	exon	119524448	119524506	1000	+	.	gene_id "MSTRG.70941"; transcript_id "MSTRG.70941.2"; exon_number "5";
5	StringTie	exon	119524938	119525035	1000	+	.	gene_id "MSTRG.70941"; transcript_id "MSTRG.70941.2"; exon_number "6";
5	StringTie	exon	119533187	119533211	1000	+	.	gene_id "MSTRG.70941"; transcript_id "MSTRG.70941.2"; exon_number "7";
5	StringTie	transcript	119504898	119512782	1000	+	.	gene_id "MSTRG.70941"; transcript_id "MSTRG.70941.3";
5	StringTie	exon	119504898	119505041	1000	+	.	gene_id "MSTRG.70941"; transcript_id "MSTRG.70941.3"; exon_number "1";
5	StringTie	exon	119512690	119512782	1000	+	.	gene_id "MSTRG.70941"; transcript_id "MSTRG.70941.3"; exon_number "2";
5	StringTie	transcript	119546562	119551562	1000	+	.	gene_id "MSTRG.70943"; transcript_id "MSTRG.70943.1";
5	StringTie	exon	119546562	119546787	1000	+	.	gene_id "MSTRG.70943"; transcript_id "MSTRG.70943.1"; exon_number "1";
5	StringTie	exon	119551120	119551562	1000	+	.	gene_id "MSTRG.70943"; transcript_id "MSTRG.70943.1"; exon_number "2";
5	StringTie	transcript	119556829	119564156	1000	+	.	gene_id "MSTRG.70944"; transcript_id "MSTRG.70944.1";
5	StringTie	exon	119556829	119556923	1000	+	.	gene_id "MSTRG.70944"; transcript_id "MSTRG.70944.1"; exon_number "1";
5	StringTie	exon	119561540	119561606	1000	+	.	gene_id "MSTRG.70944"; transcript_id "MSTRG.70944.1"; exon_number "2";
5	StringTie	exon	119561788	119561866	1000	+	.	gene_id "MSTRG.70944"; transcript_id "MSTRG.70944.1"; exon_number "3";
5	StringTie	exon	119562076	119562242	1000	+	.	gene_id "MSTRG.70944"; transcript_id "MSTRG.70944.1"; exon_number "4";
5	StringTie	exon	119562382	119562522	1000	+	.	gene_id "MSTRG.70944"; transcript_id "MSTRG.70944.1"; exon_number "5";
5	StringTie	exon	119562894	119563004	1000	+	.	gene_id "MSTRG.70944"; transcript_id "MSTRG.70944.1"; exon_number "6";
5	StringTie	exon	119563090	119563229	1000	+	.	gene_id "MSTRG.70944"; transcript_id "MSTRG.70944.1"; exon_number "7";
5	StringTie	exon	119563400	119564156	1000	+	.	gene_id "MSTRG.70944"; transcript_id "MSTRG.70944.1"; exon_number "8";
5	StringTie	transcript	119556829	119563229	1000	+	.	gene_id "MSTRG.70944"; transcript_id "MSTRG.70944.2";
5	StringTie	exon	119556829	119556923	1000	+	.	gene_id "MSTRG.70944"; transcript_id "MSTRG.70944.2"; exon_number "1";
5	StringTie	exon	119561540	119561606	1000	+	.	gene_id "MSTRG.70944"; transcript_id "MSTRG.70944.2"; exon_number "2";
5	StringTie	exon	119561788	119561866	1000	+	.	gene_id "MSTRG.70944"; transcript_id "MSTRG.70944.2"; exon_number "3";
5	StringTie	exon	119562076	119562242	1000	+	.	gene_id "MSTRG.70944"; transcript_id "MSTRG.70944.2"; exon_number "4";
5	StringTie	exon	119562382	119562522	1000	+	.	gene_id "MSTRG.70944"; transcript_id "MSTRG.70944.2"; exon_number "5";
5	StringTie	exon	119562834	119563004	1000	+	.	gene_id "MSTRG.70944"; transcript_id "MSTRG.70944.2"; exon_number "6";
5	StringTie	exon	119563090	119563229	1000	+	.	gene_id "MSTRG.70944"; transcript_id "MSTRG.70944.2"; exon_number "7";
5	StringTie	transcript	119556842	119563229	1000	+	.	gene_id "MSTRG.70944"; transcript_id "MSTRG.70944.3";
5	StringTie	exon	119556842	119556923	1000	+	.	gene_id "MSTRG.70944"; transcript_id "MSTRG.70944.3"; exon_number "1";
5	StringTie	exon	119561540	119561606	1000	+	.	gene_id "MSTRG.70944"; transcript_id "MSTRG.70944.3"; exon_number "2";
5	StringTie	exon	119562076	119562242	1000	+	.	gene_id "MSTRG.70944"; transcript_id "MSTRG.70944.3"; exon_number "3";
5	StringTie	exon	119562382	119562522	1000	+	.	gene_id "MSTRG.70944"; transcript_id "MSTRG.70944.3"; exon_number "4";
5	StringTie	exon	119562894	119563004	1000	+	.	gene_id "MSTRG.70944"; transcript_id "MSTRG.70944.3"; exon_number "5";
5	StringTie	exon	119563090	119563229	1000	+	.	gene_id "MSTRG.70944"; transcript_id "MSTRG.70944.3"; exon_number "6";
5	StringTie	transcript	119556843	119561390	1000	+	.	gene_id "MSTRG.70944"; transcript_id "MSTRG.70944.4";
5	StringTie	exon	119556843	119556923	1000	+	.	gene_id "MSTRG.70944"; transcript_id "MSTRG.70944.4"; exon_number "1";
5	StringTie	exon	119561305	119561390	1000	+	.	gene_id "MSTRG.70944"; transcript_id "MSTRG.70944.4"; exon_number "2";
5	StringTie	transcript	119556850	119563005	1000	+	.	gene_id "MSTRG.70944"; transcript_id "MSTRG.70944.5";
5	StringTie	exon	119556850	119556923	1000	+	.	gene_id "MSTRG.70944"; transcript_id "MSTRG.70944.5"; exon_number "1";
5	StringTie	exon	119561540	119561606	1000	+	.	gene_id "MSTRG.70944"; transcript_id "MSTRG.70944.5"; exon_number "2";
5	StringTie	exon	119562076	119562242	1000	+	.	gene_id "MSTRG.70944"; transcript_id "MSTRG.70944.5"; exon_number "3";
5	StringTie	exon	119562382	119562518	1000	+	.	gene_id "MSTRG.70944"; transcript_id "MSTRG.70944.5"; exon_number "4";
5	StringTie	exon	119562894	119563005	1000	+	.	gene_id "MSTRG.70944"; transcript_id "MSTRG.70944.5"; exon_number "5";
5	StringTie	transcript	119556852	119564156	1000	+	.	gene_id "MSTRG.70944"; transcript_id "MSTRG.70944.6";
5	StringTie	exon	119556852	119556923	1000	+	.	gene_id "MSTRG.70944"; transcript_id "MSTRG.70944.6"; exon_number "1";
5	StringTie	exon	119561540	119561606	1000	+	.	gene_id "MSTRG.70944"; transcript_id "MSTRG.70944.6"; exon_number "2";
5	StringTie	exon	119561788	119561864	1000	+	.	gene_id "MSTRG.70944"; transcript_id "MSTRG.70944.6"; exon_number "3";
5	StringTie	exon	119562076	119562242	1000	+	.	gene_id "MSTRG.70944"; transcript_id "MSTRG.70944.6"; exon_number "4";
5	StringTie	exon	119562382	119562522	1000	+	.	gene_id "MSTRG.70944"; transcript_id "MSTRG.70944.6"; exon_number "5";
5	StringTie	exon	119562894	119563004	1000	+	.	gene_id "MSTRG.70944"; transcript_id "MSTRG.70944.6"; exon_number "6";
5	StringTie	exon	119563090	119563229	1000	+	.	gene_id "MSTRG.70944"; transcript_id "MSTRG.70944.6"; exon_number "7";
5	StringTie	exon	119563400	119563572	1000	+	.	gene_id "MSTRG.70944"; transcript_id "MSTRG.70944.6"; exon_number "8";
5	StringTie	exon	119563648	119564156	1000	+	.	gene_id "MSTRG.70944"; transcript_id "MSTRG.70944.6"; exon_number "9";
5	StringTie	transcript	119556854	119561864	1000	+	.	gene_id "MSTRG.70944"; transcript_id "MSTRG.70944.7";
5	StringTie	exon	119556854	119556923	1000	+	.	gene_id "MSTRG.70944"; transcript_id "MSTRG.70944.7"; exon_number "1";
5	StringTie	exon	119558841	119558989	1000	+	.	gene_id "MSTRG.70944"; transcript_id "MSTRG.70944.7"; exon_number "2";
5	StringTie	exon	119561540	119561606	1000	+	.	gene_id "MSTRG.70944"; transcript_id "MSTRG.70944.7"; exon_number "3";
5	StringTie	exon	119561788	119561864	1000	+	.	gene_id "MSTRG.70944"; transcript_id "MSTRG.70944.7"; exon_number "4";
5	StringTie	transcript	119556860	119563229	1000	+	.	gene_id "MSTRG.70944"; transcript_id "MSTRG.70944.8";
5	StringTie	exon	119556860	119556923	1000	+	.	gene_id "MSTRG.70944"; transcript_id "MSTRG.70944.8"; exon_number "1";
5	StringTie	exon	119561540	119561606	1000	+	.	gene_id "MSTRG.70944"; transcript_id "MSTRG.70944.8"; exon_number "2";
5	StringTie	exon	119561788	119561866	1000	+	.	gene_id "MSTRG.70944"; transcript_id "MSTRG.70944.8"; exon_number "3";
5	StringTie	exon	119562076	119562242	1000	+	.	gene_id "MSTRG.70944"; transcript_id "MSTRG.70944.8"; exon_number "4";
5	StringTie	exon	119562382	119562518	1000	+	.	gene_id "MSTRG.70944"; transcript_id "MSTRG.70944.8"; exon_number "5";
5	StringTie	exon	119562894	119563004	1000	+	.	gene_id "MSTRG.70944"; transcript_id "MSTRG.70944.8"; exon_number "6";
5	StringTie	exon	119563090	119563229	1000	+	.	gene_id "MSTRG.70944"; transcript_id "MSTRG.70944.8"; exon_number "7";
5	StringTie	transcript	119564789	119568660	1000	-	.	gene_id "MSTRG.70945"; transcript_id "MSTRG.70945.1";
5	StringTie	exon	119564789	119564941	1000	-	.	gene_id "MSTRG.70945"; transcript_id "MSTRG.70945.1"; exon_number "1";
5	StringTie	exon	119568211	119568660	1000	-	.	gene_id "MSTRG.70945"; transcript_id "MSTRG.70945.1"; exon_number "2";
5	StringTie	transcript	119569091	119570155	1000	+	.	gene_id "MSTRG.70946"; transcript_id "MSTRG.70946.1";
5	StringTie	exon	119569091	119569317	1000	+	.	gene_id "MSTRG.70946"; transcript_id "MSTRG.70946.1"; exon_number "1";
5	StringTie	exon	119570032	119570155	1000	+	.	gene_id "MSTRG.70946"; transcript_id "MSTRG.70946.1"; exon_number "2";
5	StringTie	transcript	119569094	119580254	1000	+	.	gene_id "MSTRG.70946"; transcript_id "MSTRG.70946.2";
5	StringTie	exon	119569094	119569317	1000	+	.	gene_id "MSTRG.70946"; transcript_id "MSTRG.70946.2"; exon_number "1";
5	StringTie	exon	119580065	119580254	1000	+	.	gene_id "MSTRG.70946"; transcript_id "MSTRG.70946.2"; exon_number "2";
5	StringTie	transcript	119584544	119584939	1000	+	.	gene_id "MSTRG.70950"; transcript_id "MSTRG.70950.1";
5	StringTie	exon	119584544	119584939	1000	+	.	gene_id "MSTRG.70950"; transcript_id "MSTRG.70950.1"; exon_number "1";
5	StringTie	transcript	119588462	119589177	1000	+	.	gene_id "MSTRG.70951"; transcript_id "MSTRG.70951.1";
5	StringTie	exon	119588462	119589177	1000	+	.	gene_id "MSTRG.70951"; transcript_id "MSTRG.70951.1"; exon_number "1";
5	StringTie	transcript	119588462	119589177	1000	+	.	gene_id "MSTRG.70951"; transcript_id "MSTRG.70951.2";
5	StringTie	exon	119588462	119588622	1000	+	.	gene_id "MSTRG.70951"; transcript_id "MSTRG.70951.2"; exon_number "1";
5	StringTie	exon	119588719	119589177	1000	+	.	gene_id "MSTRG.70951"; transcript_id "MSTRG.70951.2"; exon_number "2";
5	StringTie	transcript	119610621	119611176	1000	-	.	gene_id "MSTRG.70952"; transcript_id "MSTRG.70952.1";
5	StringTie	exon	119610621	119611176	1000	-	.	gene_id "MSTRG.70952"; transcript_id "MSTRG.70952.1"; exon_number "1";
5	StringTie	transcript	119611274	119612368	1000	+	.	gene_id "MSTRG.70953"; transcript_id "MSTRG.70953.1";
5	StringTie	exon	119611274	119612368	1000	+	.	gene_id "MSTRG.70953"; transcript_id "MSTRG.70953.1"; exon_number "1";
5	StringTie	transcript	119615301	119616843	1000	-	.	gene_id "MSTRG.70956"; transcript_id "MSTRG.70956.1";
5	StringTie	exon	119615301	119615362	1000	-	.	gene_id "MSTRG.70956"; transcript_id "MSTRG.70956.1"; exon_number "1";
5	StringTie	exon	119615499	119615783	1000	-	.	gene_id "MSTRG.70956"; transcript_id "MSTRG.70956.1"; exon_number "2";
5	StringTie	exon	119616009	119616105	1000	-	.	gene_id "MSTRG.70956"; transcript_id "MSTRG.70956.1"; exon_number "3";
5	StringTie	exon	119616299	119616433	1000	-	.	gene_id "MSTRG.70956"; transcript_id "MSTRG.70956.1"; exon_number "4";
5	StringTie	exon	119616510	119616843	1000	-	.	gene_id "MSTRG.70956"; transcript_id "MSTRG.70956.1"; exon_number "5";
5	StringTie	transcript	119615515	119616843	1000	-	.	gene_id "MSTRG.70956"; transcript_id "MSTRG.70956.2";
5	StringTie	exon	119615515	119615603	1000	-	.	gene_id "MSTRG.70956"; transcript_id "MSTRG.70956.2"; exon_number "1";
5	StringTie	exon	119615686	119615783	1000	-	.	gene_id "MSTRG.70956"; transcript_id "MSTRG.70956.2"; exon_number "2";
5	StringTie	exon	119616009	119616105	1000	-	.	gene_id "MSTRG.70956"; transcript_id "MSTRG.70956.2"; exon_number "3";
5	StringTie	exon	119616299	119616843	1000	-	.	gene_id "MSTRG.70956"; transcript_id "MSTRG.70956.2"; exon_number "4";
5	StringTie	transcript	119615529	119616843	1000	-	.	gene_id "MSTRG.70956"; transcript_id "MSTRG.70956.3";
5	StringTie	exon	119615529	119615585	1000	-	.	gene_id "MSTRG.70956"; transcript_id "MSTRG.70956.3"; exon_number "1";
5	StringTie	exon	119615686	119615783	1000	-	.	gene_id "MSTRG.70956"; transcript_id "MSTRG.70956.3"; exon_number "2";
5	StringTie	exon	119616009	119616105	1000	-	.	gene_id "MSTRG.70956"; transcript_id "MSTRG.70956.3"; exon_number "3";
5	StringTie	exon	119616299	119616433	1000	-	.	gene_id "MSTRG.70956"; transcript_id "MSTRG.70956.3"; exon_number "4";
5	StringTie	exon	119616510	119616843	1000	-	.	gene_id "MSTRG.70956"; transcript_id "MSTRG.70956.3"; exon_number "5";
5	StringTie	transcript	119617247	119617899	1000	-	.	gene_id "MSTRG.70957"; transcript_id "MSTRG.70957.1";
5	StringTie	exon	119617247	119617899	1000	-	.	gene_id "MSTRG.70957"; transcript_id "MSTRG.70957.1"; exon_number "1";
5	StringTie	transcript	119617959	119618913	1000	+	.	gene_id "MSTRG.70958"; transcript_id "MSTRG.70958.1";
5	StringTie	exon	119617959	119618913	1000	+	.	gene_id "MSTRG.70958"; transcript_id "MSTRG.70958.1"; exon_number "1";
5	StringTie	transcript	119621602	119626802	1000	-	.	gene_id "MSTRG.70961"; transcript_id "MSTRG.70961.1";
5	StringTie	exon	119621602	119621679	1000	-	.	gene_id "MSTRG.70961"; transcript_id "MSTRG.70961.1"; exon_number "1";
5	StringTie	exon	119621832	119621903	1000	-	.	gene_id "MSTRG.70961"; transcript_id "MSTRG.70961.1"; exon_number "2";
5	StringTie	exon	119622108	119622222	1000	-	.	gene_id "MSTRG.70961"; transcript_id "MSTRG.70961.1"; exon_number "3";
5	StringTie	exon	119622726	119622773	1000	-	.	gene_id "MSTRG.70961"; transcript_id "MSTRG.70961.1"; exon_number "4";
5	StringTie	exon	119622985	119623014	1000	-	.	gene_id "MSTRG.70961"; transcript_id "MSTRG.70961.1"; exon_number "5";
5	StringTie	exon	119623110	119623221	1000	-	.	gene_id "MSTRG.70961"; transcript_id "MSTRG.70961.1"; exon_number "6";
5	StringTie	exon	119624004	119624062	1000	-	.	gene_id "MSTRG.70961"; transcript_id "MSTRG.70961.1"; exon_number "7";
5	StringTie	exon	119626306	119626435	1000	-	.	gene_id "MSTRG.70961"; transcript_id "MSTRG.70961.1"; exon_number "8";
5	StringTie	exon	119626507	119626802	1000	-	.	gene_id "MSTRG.70961"; transcript_id "MSTRG.70961.1"; exon_number "9";
5	StringTie	transcript	119626264	119626802	1000	-	.	gene_id "MSTRG.70961"; transcript_id "MSTRG.70961.2";
5	StringTie	exon	119626264	119626435	1000	-	.	gene_id "MSTRG.70961"; transcript_id "MSTRG.70961.2"; exon_number "1";
5	StringTie	exon	119626566	119626802	1000	-	.	gene_id "MSTRG.70961"; transcript_id "MSTRG.70961.2"; exon_number "2";
5	StringTie	transcript	119630140	119634958	1000	-	.	gene_id "MSTRG.70962"; transcript_id "MSTRG.70962.1";
5	StringTie	exon	119630140	119630240	1000	-	.	gene_id "MSTRG.70962"; transcript_id "MSTRG.70962.1"; exon_number "1";
5	StringTie	exon	119630322	119630400	1000	-	.	gene_id "MSTRG.70962"; transcript_id "MSTRG.70962.1"; exon_number "2";
5	StringTie	exon	119630824	119630903	1000	-	.	gene_id "MSTRG.70962"; transcript_id "MSTRG.70962.1"; exon_number "3";
5	StringTie	exon	119631128	119631199	1000	-	.	gene_id "MSTRG.70962"; transcript_id "MSTRG.70962.1"; exon_number "4";
5	StringTie	exon	119631437	119631551	1000	-	.	gene_id "MSTRG.70962"; transcript_id "MSTRG.70962.1"; exon_number "5";
5	StringTie	exon	119631631	119631678	1000	-	.	gene_id "MSTRG.70962"; transcript_id "MSTRG.70962.1"; exon_number "6";
5	StringTie	exon	119631759	119632334	1000	-	.	gene_id "MSTRG.70962"; transcript_id "MSTRG.70962.1"; exon_number "7";
5	StringTie	exon	119634893	119634958	1000	-	.	gene_id "MSTRG.70962"; transcript_id "MSTRG.70962.1"; exon_number "8";
5	StringTie	transcript	119630824	119634580	1000	-	.	gene_id "MSTRG.70962"; transcript_id "MSTRG.70962.2";
5	StringTie	exon	119630824	119630907	1000	-	.	gene_id "MSTRG.70962"; transcript_id "MSTRG.70962.2"; exon_number "1";
5	StringTie	exon	119631437	119631551	1000	-	.	gene_id "MSTRG.70962"; transcript_id "MSTRG.70962.2"; exon_number "2";
5	StringTie	exon	119631631	119631678	1000	-	.	gene_id "MSTRG.70962"; transcript_id "MSTRG.70962.2"; exon_number "3";
5	StringTie	exon	119631860	119631971	1000	-	.	gene_id "MSTRG.70962"; transcript_id "MSTRG.70962.2"; exon_number "4";
5	StringTie	exon	119632079	119632334	1000	-	.	gene_id "MSTRG.70962"; transcript_id "MSTRG.70962.2"; exon_number "5";
5	StringTie	exon	119634414	119634580	1000	-	.	gene_id "MSTRG.70962"; transcript_id "MSTRG.70962.2"; exon_number "6";
5	StringTie	transcript	119630824	119634580	1000	-	.	gene_id "MSTRG.70962"; transcript_id "MSTRG.70962.3";
5	StringTie	exon	119630824	119630903	1000	-	.	gene_id "MSTRG.70962"; transcript_id "MSTRG.70962.3"; exon_number "1";
5	StringTie	exon	119631437	119631551	1000	-	.	gene_id "MSTRG.70962"; transcript_id "MSTRG.70962.3"; exon_number "2";
5	StringTie	exon	119631631	119631678	1000	-	.	gene_id "MSTRG.70962"; transcript_id "MSTRG.70962.3"; exon_number "3";
5	StringTie	exon	119631759	119631971	1000	-	.	gene_id "MSTRG.70962"; transcript_id "MSTRG.70962.3"; exon_number "4";
5	StringTie	exon	119632079	119632137	1000	-	.	gene_id "MSTRG.70962"; transcript_id "MSTRG.70962.3"; exon_number "5";
5	StringTie	exon	119632205	119632334	1000	-	.	gene_id "MSTRG.70962"; transcript_id "MSTRG.70962.3"; exon_number "6";
5	StringTie	exon	119634414	119634580	1000	-	.	gene_id "MSTRG.70962"; transcript_id "MSTRG.70962.3"; exon_number "7";
5	StringTie	transcript	119630824	119634580	1000	-	.	gene_id "MSTRG.70962"; transcript_id "MSTRG.70962.4";
5	StringTie	exon	119630824	119630903	1000	-	.	gene_id "MSTRG.70962"; transcript_id "MSTRG.70962.4"; exon_number "1";
5	StringTie	exon	119631128	119631199	1000	-	.	gene_id "MSTRG.70962"; transcript_id "MSTRG.70962.4"; exon_number "2";
5	StringTie	exon	119631437	119631551	1000	-	.	gene_id "MSTRG.70962"; transcript_id "MSTRG.70962.4"; exon_number "3";
5	StringTie	exon	119631631	119631678	1000	-	.	gene_id "MSTRG.70962"; transcript_id "MSTRG.70962.4"; exon_number "4";
5	StringTie	exon	119631759	119631788	1000	-	.	gene_id "MSTRG.70962"; transcript_id "MSTRG.70962.4"; exon_number "5";
5	StringTie	exon	119631860	119631971	1000	-	.	gene_id "MSTRG.70962"; transcript_id "MSTRG.70962.4"; exon_number "6";
5	StringTie	exon	119632079	119632137	1000	-	.	gene_id "MSTRG.70962"; transcript_id "MSTRG.70962.4"; exon_number "7";
5	StringTie	exon	119632205	119632334	1000	-	.	gene_id "MSTRG.70962"; transcript_id "MSTRG.70962.4"; exon_number "8";
5	StringTie	exon	119634414	119634580	1000	-	.	gene_id "MSTRG.70962"; transcript_id "MSTRG.70962.4"; exon_number "9";
5	StringTie	transcript	119631860	119634958	1000	-	.	gene_id "MSTRG.70962"; transcript_id "MSTRG.70962.5";
5	StringTie	exon	119631860	119631971	1000	-	.	gene_id "MSTRG.70962"; transcript_id "MSTRG.70962.5"; exon_number "1";
5	StringTie	exon	119632079	119632137	1000	-	.	gene_id "MSTRG.70962"; transcript_id "MSTRG.70962.5"; exon_number "2";
5	StringTie	exon	119632205	119632334	1000	-	.	gene_id "MSTRG.70962"; transcript_id "MSTRG.70962.5"; exon_number "3";
5	StringTie	exon	119634893	119634958	1000	-	.	gene_id "MSTRG.70962"; transcript_id "MSTRG.70962.5"; exon_number "4";
5	StringTie	transcript	119634639	119635131	1000	+	.	gene_id "MSTRG.70963"; transcript_id "MSTRG.70963.1";
5	StringTie	exon	119634639	119635131	1000	+	.	gene_id "MSTRG.70963"; transcript_id "MSTRG.70963.1"; exon_number "1";
5	StringTie	transcript	119641180	119641496	1000	-	.	gene_id "MSTRG.70966"; transcript_id "MSTRG.70966.1";
5	StringTie	exon	119641180	119641291	1000	-	.	gene_id "MSTRG.70966"; transcript_id "MSTRG.70966.1"; exon_number "1";
5	StringTie	exon	119641411	119641496	1000	-	.	gene_id "MSTRG.70966"; transcript_id "MSTRG.70966.1"; exon_number "2";
5	StringTie	transcript	119644358	119646445	1000	-	.	gene_id "MSTRG.70967"; transcript_id "MSTRG.70967.1";
5	StringTie	exon	119644358	119644509	1000	-	.	gene_id "MSTRG.70967"; transcript_id "MSTRG.70967.1"; exon_number "1";
5	StringTie	exon	119644638	119645081	1000	-	.	gene_id "MSTRG.70967"; transcript_id "MSTRG.70967.1"; exon_number "2";
5	StringTie	exon	119645463	119645633	1000	-	.	gene_id "MSTRG.70967"; transcript_id "MSTRG.70967.1"; exon_number "3";
5	StringTie	exon	119645806	119645942	1000	-	.	gene_id "MSTRG.70967"; transcript_id "MSTRG.70967.1"; exon_number "4";
5	StringTie	exon	119646085	119646193	1000	-	.	gene_id "MSTRG.70967"; transcript_id "MSTRG.70967.1"; exon_number "5";
5	StringTie	exon	119646359	119646445	1000	-	.	gene_id "MSTRG.70967"; transcript_id "MSTRG.70967.1"; exon_number "6";
5	StringTie	transcript	119651153	119666318	1000	-	.	gene_id "MSTRG.70968"; transcript_id "MSTRG.70968.1";
5	StringTie	exon	119651153	119651995	1000	-	.	gene_id "MSTRG.70968"; transcript_id "MSTRG.70968.1"; exon_number "1";
5	StringTie	exon	119655407	119655459	1000	-	.	gene_id "MSTRG.70968"; transcript_id "MSTRG.70968.1"; exon_number "2";
5	StringTie	exon	119666213	119666318	1000	-	.	gene_id "MSTRG.70968"; transcript_id "MSTRG.70968.1"; exon_number "3";
5	StringTie	transcript	119651228	119659183	1000	-	.	gene_id "MSTRG.70968"; transcript_id "MSTRG.70968.2";
5	StringTie	exon	119651228	119651995	1000	-	.	gene_id "MSTRG.70968"; transcript_id "MSTRG.70968.2"; exon_number "1";
5	StringTie	exon	119655407	119655459	1000	-	.	gene_id "MSTRG.70968"; transcript_id "MSTRG.70968.2"; exon_number "2";
5	StringTie	exon	119658941	119659183	1000	-	.	gene_id "MSTRG.70968"; transcript_id "MSTRG.70968.2"; exon_number "3";
5	StringTie	transcript	119651342	119666318	1000	-	.	gene_id "MSTRG.70968"; transcript_id "MSTRG.70968.3";
5	StringTie	exon	119651342	119651995	1000	-	.	gene_id "MSTRG.70968"; transcript_id "MSTRG.70968.3"; exon_number "1";
5	StringTie	exon	119654911	119655459	1000	-	.	gene_id "MSTRG.70968"; transcript_id "MSTRG.70968.3"; exon_number "2";
5	StringTie	exon	119666213	119666318	1000	-	.	gene_id "MSTRG.70968"; transcript_id "MSTRG.70968.3"; exon_number "3";
5	StringTie	transcript	119651545	119666318	1000	-	.	gene_id "MSTRG.70968"; transcript_id "MSTRG.70968.4";
5	StringTie	exon	119651545	119651995	1000	-	.	gene_id "MSTRG.70968"; transcript_id "MSTRG.70968.4"; exon_number "1";
5	StringTie	exon	119655407	119655457	1000	-	.	gene_id "MSTRG.70968"; transcript_id "MSTRG.70968.4"; exon_number "2";
5	StringTie	exon	119666213	119666318	1000	-	.	gene_id "MSTRG.70968"; transcript_id "MSTRG.70968.4"; exon_number "3";
5	StringTie	transcript	119651881	119654251	1000	-	.	gene_id "MSTRG.70968"; transcript_id "MSTRG.70968.5";
5	StringTie	exon	119651881	119651995	1000	-	.	gene_id "MSTRG.70968"; transcript_id "MSTRG.70968.5"; exon_number "1";
5	StringTie	exon	119654164	119654251	1000	-	.	gene_id "MSTRG.70968"; transcript_id "MSTRG.70968.5"; exon_number "2";
5	StringTie	transcript	119651931	119659183	1000	-	.	gene_id "MSTRG.70968"; transcript_id "MSTRG.70968.6";
5	StringTie	exon	119651931	119651995	1000	-	.	gene_id "MSTRG.70968"; transcript_id "MSTRG.70968.6"; exon_number "1";
5	StringTie	exon	119655407	119655459	1000	-	.	gene_id "MSTRG.70968"; transcript_id "MSTRG.70968.6"; exon_number "2";
5	StringTie	exon	119659133	119659183	1000	-	.	gene_id "MSTRG.70968"; transcript_id "MSTRG.70968.6"; exon_number "3";
5	StringTie	transcript	119653226	119666318	1000	-	.	gene_id "MSTRG.70968"; transcript_id "MSTRG.70968.7";
5	StringTie	exon	119653226	119653283	1000	-	.	gene_id "MSTRG.70968"; transcript_id "MSTRG.70968.7"; exon_number "1";
5	StringTie	exon	119655407	119655459	1000	-	.	gene_id "MSTRG.70968"; transcript_id "MSTRG.70968.7"; exon_number "2";
5	StringTie	exon	119666213	119666318	1000	-	.	gene_id "MSTRG.70968"; transcript_id "MSTRG.70968.7"; exon_number "3";
5	StringTie	transcript	119654874	119666318	1000	-	.	gene_id "MSTRG.70968"; transcript_id "MSTRG.70968.8";
5	StringTie	exon	119654874	119655129	1000	-	.	gene_id "MSTRG.70968"; transcript_id "MSTRG.70968.8"; exon_number "1";
5	StringTie	exon	119655407	119655459	1000	-	.	gene_id "MSTRG.70968"; transcript_id "MSTRG.70968.8"; exon_number "2";
5	StringTie	exon	119666213	119666318	1000	-	.	gene_id "MSTRG.70968"; transcript_id "MSTRG.70968.8"; exon_number "3";
5	StringTie	transcript	119655019	119666318	1000	-	.	gene_id "MSTRG.70968"; transcript_id "MSTRG.70968.9";
5	StringTie	exon	119655019	119655197	1000	-	.	gene_id "MSTRG.70968"; transcript_id "MSTRG.70968.9"; exon_number "1";
5	StringTie	exon	119655407	119655459	1000	-	.	gene_id "MSTRG.70968"; transcript_id "MSTRG.70968.9"; exon_number "2";
5	StringTie	exon	119666213	119666318	1000	-	.	gene_id "MSTRG.70968"; transcript_id "MSTRG.70968.9"; exon_number "3";
5	StringTie	transcript	119656261	119659183	1000	-	.	gene_id "MSTRG.70968"; transcript_id "MSTRG.70968.10";
5	StringTie	exon	119656261	119656302	1000	-	.	gene_id "MSTRG.70968"; transcript_id "MSTRG.70968.10"; exon_number "1";
5	StringTie	exon	119659133	119659183	1000	-	.	gene_id "MSTRG.70968"; transcript_id "MSTRG.70968.10"; exon_number "2";
5	StringTie	transcript	119658205	119663894	1000	+	.	gene_id "MSTRG.70969"; transcript_id "MSTRG.70969.1";
5	StringTie	exon	119658205	119658297	1000	+	.	gene_id "MSTRG.70969"; transcript_id "MSTRG.70969.1"; exon_number "1";
5	StringTie	exon	119663506	119663894	1000	+	.	gene_id "MSTRG.70969"; transcript_id "MSTRG.70969.1"; exon_number "2";
5	StringTie	transcript	119658205	119669991	1000	+	.	gene_id "MSTRG.70969"; transcript_id "MSTRG.70969.2";
5	StringTie	exon	119658205	119658297	1000	+	.	gene_id "MSTRG.70969"; transcript_id "MSTRG.70969.2"; exon_number "1";
5	StringTie	exon	119669209	119669284	1000	+	.	gene_id "MSTRG.70969"; transcript_id "MSTRG.70969.2"; exon_number "2";
5	StringTie	exon	119669850	119669991	1000	+	.	gene_id "MSTRG.70969"; transcript_id "MSTRG.70969.2"; exon_number "3";
5	StringTie	transcript	119658205	119663894	1000	+	.	gene_id "MSTRG.70969"; transcript_id "MSTRG.70969.3";
5	StringTie	exon	119658205	119658297	1000	+	.	gene_id "MSTRG.70969"; transcript_id "MSTRG.70969.3"; exon_number "1";
5	StringTie	exon	119663447	119663894	1000	+	.	gene_id "MSTRG.70969"; transcript_id "MSTRG.70969.3"; exon_number "2";
5	StringTie	transcript	119658205	119663894	1000	+	.	gene_id "MSTRG.70969"; transcript_id "MSTRG.70969.4";
5	StringTie	exon	119658205	119658297	1000	+	.	gene_id "MSTRG.70969"; transcript_id "MSTRG.70969.4"; exon_number "1";
5	StringTie	exon	119663587	119663894	1000	+	.	gene_id "MSTRG.70969"; transcript_id "MSTRG.70969.4"; exon_number "2";
5	StringTie	transcript	119658212	119662527	1000	+	.	gene_id "MSTRG.70969"; transcript_id "MSTRG.70969.5";
5	StringTie	exon	119658212	119658297	1000	+	.	gene_id "MSTRG.70969"; transcript_id "MSTRG.70969.5"; exon_number "1";
5	StringTie	exon	119662298	119662527	1000	+	.	gene_id "MSTRG.70969"; transcript_id "MSTRG.70969.5"; exon_number "2";
5	StringTie	transcript	119658219	119665035	1000	+	.	gene_id "MSTRG.70969"; transcript_id "MSTRG.70969.6";
5	StringTie	exon	119658219	119658297	1000	+	.	gene_id "MSTRG.70969"; transcript_id "MSTRG.70969.6"; exon_number "1";
5	StringTie	exon	119664936	119665035	1000	+	.	gene_id "MSTRG.70969"; transcript_id "MSTRG.70969.6"; exon_number "2";
5	StringTie	transcript	119658219	119659727	1000	+	.	gene_id "MSTRG.70969"; transcript_id "MSTRG.70969.7";
5	StringTie	exon	119658219	119658297	1000	+	.	gene_id "MSTRG.70969"; transcript_id "MSTRG.70969.7"; exon_number "1";
5	StringTie	exon	119659606	119659727	1000	+	.	gene_id "MSTRG.70969"; transcript_id "MSTRG.70969.7"; exon_number "2";
5	StringTie	transcript	119669365	119671285	1000	-	.	gene_id "MSTRG.70970"; transcript_id "MSTRG.70970.1";
5	StringTie	exon	119669365	119669753	1000	-	.	gene_id "MSTRG.70970"; transcript_id "MSTRG.70970.1"; exon_number "1";
5	StringTie	exon	119669835	119669909	1000	-	.	gene_id "MSTRG.70970"; transcript_id "MSTRG.70970.1"; exon_number "2";
5	StringTie	exon	119670010	119670104	1000	-	.	gene_id "MSTRG.70970"; transcript_id "MSTRG.70970.1"; exon_number "3";
5	StringTie	exon	119670210	119670319	1000	-	.	gene_id "MSTRG.70970"; transcript_id "MSTRG.70970.1"; exon_number "4";
5	StringTie	exon	119670472	119670525	1000	-	.	gene_id "MSTRG.70970"; transcript_id "MSTRG.70970.1"; exon_number "5";
5	StringTie	exon	119670616	119670705	1000	-	.	gene_id "MSTRG.70970"; transcript_id "MSTRG.70970.1"; exon_number "6";
5	StringTie	exon	119670784	119671046	1000	-	.	gene_id "MSTRG.70970"; transcript_id "MSTRG.70970.1"; exon_number "7";
5	StringTie	exon	119671166	119671285	1000	-	.	gene_id "MSTRG.70970"; transcript_id "MSTRG.70970.1"; exon_number "8";
5	StringTie	transcript	119669365	119671285	1000	-	.	gene_id "MSTRG.70970"; transcript_id "MSTRG.70970.2";
5	StringTie	exon	119669365	119669753	1000	-	.	gene_id "MSTRG.70970"; transcript_id "MSTRG.70970.2"; exon_number "1";
5	StringTie	exon	119669835	119669909	1000	-	.	gene_id "MSTRG.70970"; transcript_id "MSTRG.70970.2"; exon_number "2";
5	StringTie	exon	119670002	119670104	1000	-	.	gene_id "MSTRG.70970"; transcript_id "MSTRG.70970.2"; exon_number "3";
5	StringTie	exon	119670210	119670307	1000	-	.	gene_id "MSTRG.70970"; transcript_id "MSTRG.70970.2"; exon_number "4";
5	StringTie	exon	119670616	119670705	1000	-	.	gene_id "MSTRG.70970"; transcript_id "MSTRG.70970.2"; exon_number "5";
5	StringTie	exon	119670784	119670848	1000	-	.	gene_id "MSTRG.70970"; transcript_id "MSTRG.70970.2"; exon_number "6";
5	StringTie	exon	119670981	119671046	1000	-	.	gene_id "MSTRG.70970"; transcript_id "MSTRG.70970.2"; exon_number "7";
5	StringTie	exon	119671166	119671285	1000	-	.	gene_id "MSTRG.70970"; transcript_id "MSTRG.70970.2"; exon_number "8";
5	StringTie	transcript	119669447	119671285	1000	-	.	gene_id "MSTRG.70970"; transcript_id "MSTRG.70970.3";
5	StringTie	exon	119669447	119669753	1000	-	.	gene_id "MSTRG.70970"; transcript_id "MSTRG.70970.3"; exon_number "1";
5	StringTie	exon	119669835	119670319	1000	-	.	gene_id "MSTRG.70970"; transcript_id "MSTRG.70970.3"; exon_number "2";
5	StringTie	exon	119670472	119670525	1000	-	.	gene_id "MSTRG.70970"; transcript_id "MSTRG.70970.3"; exon_number "3";
5	StringTie	exon	119670616	119670705	1000	-	.	gene_id "MSTRG.70970"; transcript_id "MSTRG.70970.3"; exon_number "4";
5	StringTie	exon	119670784	119670848	1000	-	.	gene_id "MSTRG.70970"; transcript_id "MSTRG.70970.3"; exon_number "5";
5	StringTie	exon	119670981	119671046	1000	-	.	gene_id "MSTRG.70970"; transcript_id "MSTRG.70970.3"; exon_number "6";
5	StringTie	exon	119671166	119671285	1000	-	.	gene_id "MSTRG.70970"; transcript_id "MSTRG.70970.3"; exon_number "7";
5	StringTie	transcript	119669447	119671285	1000	-	.	gene_id "MSTRG.70970"; transcript_id "MSTRG.70970.4";
5	StringTie	exon	119669447	119669753	1000	-	.	gene_id "MSTRG.70970"; transcript_id "MSTRG.70970.4"; exon_number "1";
5	StringTie	exon	119669835	119670104	1000	-	.	gene_id "MSTRG.70970"; transcript_id "MSTRG.70970.4"; exon_number "2";
5	StringTie	exon	119670210	119670319	1000	-	.	gene_id "MSTRG.70970"; transcript_id "MSTRG.70970.4"; exon_number "3";
5	StringTie	exon	119670616	119670705	1000	-	.	gene_id "MSTRG.70970"; transcript_id "MSTRG.70970.4"; exon_number "4";
5	StringTie	exon	119670784	119670848	1000	-	.	gene_id "MSTRG.70970"; transcript_id "MSTRG.70970.4"; exon_number "5";
5	StringTie	exon	119671166	119671285	1000	-	.	gene_id "MSTRG.70970"; transcript_id "MSTRG.70970.4"; exon_number "6";
5	StringTie	transcript	119669504	119671285	1000	-	.	gene_id "MSTRG.70970"; transcript_id "MSTRG.70970.5";
5	StringTie	exon	119669504	119670104	1000	-	.	gene_id "MSTRG.70970"; transcript_id "MSTRG.70970.5"; exon_number "1";
5	StringTie	exon	119670210	119670319	1000	-	.	gene_id "MSTRG.70970"; transcript_id "MSTRG.70970.5"; exon_number "2";
5	StringTie	exon	119670616	119670705	1000	-	.	gene_id "MSTRG.70970"; transcript_id "MSTRG.70970.5"; exon_number "3";
5	StringTie	exon	119670784	119671046	1000	-	.	gene_id "MSTRG.70970"; transcript_id "MSTRG.70970.5"; exon_number "4";
5	StringTie	exon	119671166	119671285	1000	-	.	gene_id "MSTRG.70970"; transcript_id "MSTRG.70970.5"; exon_number "5";
5	StringTie	transcript	119690569	119733028	1000	+	.	gene_id "MSTRG.70974"; transcript_id "MSTRG.70974.1";
5	StringTie	exon	119690569	119690818	1000	+	.	gene_id "MSTRG.70974"; transcript_id "MSTRG.70974.1"; exon_number "1";
5	StringTie	exon	119706411	119706538	1000	+	.	gene_id "MSTRG.70974"; transcript_id "MSTRG.70974.1"; exon_number "2";
5	StringTie	exon	119720278	119720520	1000	+	.	gene_id "MSTRG.70974"; transcript_id "MSTRG.70974.1"; exon_number "3";
5	StringTie	exon	119727821	119728007	1000	+	.	gene_id "MSTRG.70974"; transcript_id "MSTRG.70974.1"; exon_number "4";
5	StringTie	exon	119732891	119733028	1000	+	.	gene_id "MSTRG.70974"; transcript_id "MSTRG.70974.1"; exon_number "5";
5	StringTie	transcript	119690569	119733028	1000	+	.	gene_id "MSTRG.70974"; transcript_id "MSTRG.70974.2";
5	StringTie	exon	119690569	119690818	1000	+	.	gene_id "MSTRG.70974"; transcript_id "MSTRG.70974.2"; exon_number "1";
5	StringTie	exon	119691075	119691212	1000	+	.	gene_id "MSTRG.70974"; transcript_id "MSTRG.70974.2"; exon_number "2";
5	StringTie	exon	119706411	119706538	1000	+	.	gene_id "MSTRG.70974"; transcript_id "MSTRG.70974.2"; exon_number "3";
5	StringTie	exon	119720278	119720520	1000	+	.	gene_id "MSTRG.70974"; transcript_id "MSTRG.70974.2"; exon_number "4";
5	StringTie	exon	119727821	119728007	1000	+	.	gene_id "MSTRG.70974"; transcript_id "MSTRG.70974.2"; exon_number "5";
5	StringTie	exon	119732891	119733028	1000	+	.	gene_id "MSTRG.70974"; transcript_id "MSTRG.70974.2"; exon_number "6";
5	StringTie	transcript	119690569	119691940	1000	+	.	gene_id "MSTRG.70974"; transcript_id "MSTRG.70974.3";
5	StringTie	exon	119690569	119690818	1000	+	.	gene_id "MSTRG.70974"; transcript_id "MSTRG.70974.3"; exon_number "1";
5	StringTie	exon	119691075	119691212	1000	+	.	gene_id "MSTRG.70974"; transcript_id "MSTRG.70974.3"; exon_number "2";
5	StringTie	exon	119691738	119691940	1000	+	.	gene_id "MSTRG.70974"; transcript_id "MSTRG.70974.3"; exon_number "3";
5	StringTie	transcript	119690569	119733028	1000	+	.	gene_id "MSTRG.70974"; transcript_id "MSTRG.70974.4";
5	StringTie	exon	119690569	119690818	1000	+	.	gene_id "MSTRG.70974"; transcript_id "MSTRG.70974.4"; exon_number "1";
5	StringTie	exon	119706411	119706538	1000	+	.	gene_id "MSTRG.70974"; transcript_id "MSTRG.70974.4"; exon_number "2";
5	StringTie	exon	119727821	119728007	1000	+	.	gene_id "MSTRG.70974"; transcript_id "MSTRG.70974.4"; exon_number "3";
5	StringTie	exon	119732891	119733028	1000	+	.	gene_id "MSTRG.70974"; transcript_id "MSTRG.70974.4"; exon_number "4";
5	StringTie	transcript	119690583	119728007	1000	+	.	gene_id "MSTRG.70974"; transcript_id "MSTRG.70974.5";
5	StringTie	exon	119690583	119690818	1000	+	.	gene_id "MSTRG.70974"; transcript_id "MSTRG.70974.5"; exon_number "1";
5	StringTie	exon	119691075	119691212	1000	+	.	gene_id "MSTRG.70974"; transcript_id "MSTRG.70974.5"; exon_number "2";
5	StringTie	exon	119706411	119706538	1000	+	.	gene_id "MSTRG.70974"; transcript_id "MSTRG.70974.5"; exon_number "3";
5	StringTie	exon	119727821	119728007	1000	+	.	gene_id "MSTRG.70974"; transcript_id "MSTRG.70974.5"; exon_number "4";
5	StringTie	transcript	119690584	119698134	1000	+	.	gene_id "MSTRG.70974"; transcript_id "MSTRG.70974.6";
5	StringTie	exon	119690584	119690818	1000	+	.	gene_id "MSTRG.70974"; transcript_id "MSTRG.70974.6"; exon_number "1";
5	StringTie	exon	119691075	119691212	1000	+	.	gene_id "MSTRG.70974"; transcript_id "MSTRG.70974.6"; exon_number "2";
5	StringTie	exon	119697813	119698134	1000	+	.	gene_id "MSTRG.70974"; transcript_id "MSTRG.70974.6"; exon_number "3";
5	StringTie	transcript	119690600	119733028	1000	+	.	gene_id "MSTRG.70974"; transcript_id "MSTRG.70974.7";
5	StringTie	exon	119690600	119690818	1000	+	.	gene_id "MSTRG.70974"; transcript_id "MSTRG.70974.7"; exon_number "1";
5	StringTie	exon	119706411	119706538	1000	+	.	gene_id "MSTRG.70974"; transcript_id "MSTRG.70974.7"; exon_number "2";
5	StringTie	exon	119732891	119733028	1000	+	.	gene_id "MSTRG.70974"; transcript_id "MSTRG.70974.7"; exon_number "3";
5	StringTie	transcript	119690604	119693114	1000	+	.	gene_id "MSTRG.70974"; transcript_id "MSTRG.70974.8";
5	StringTie	exon	119690604	119690818	1000	+	.	gene_id "MSTRG.70974"; transcript_id "MSTRG.70974.8"; exon_number "1";
5	StringTie	exon	119691075	119691212	1000	+	.	gene_id "MSTRG.70974"; transcript_id "MSTRG.70974.8"; exon_number "2";
5	StringTie	exon	119693085	119693114	1000	+	.	gene_id "MSTRG.70974"; transcript_id "MSTRG.70974.8"; exon_number "3";
5	StringTie	transcript	119690604	119697872	1000	+	.	gene_id "MSTRG.70974"; transcript_id "MSTRG.70974.9";
5	StringTie	exon	119690604	119690818	1000	+	.	gene_id "MSTRG.70974"; transcript_id "MSTRG.70974.9"; exon_number "1";
5	StringTie	exon	119697813	119697872	1000	+	.	gene_id "MSTRG.70974"; transcript_id "MSTRG.70974.9"; exon_number "2";
5	StringTie	transcript	119708232	119733028	1000	+	.	gene_id "MSTRG.70974"; transcript_id "MSTRG.70974.10";
5	StringTie	exon	119708232	119708379	1000	+	.	gene_id "MSTRG.70974"; transcript_id "MSTRG.70974.10"; exon_number "1";
5	StringTie	exon	119720278	119720520	1000	+	.	gene_id "MSTRG.70974"; transcript_id "MSTRG.70974.10"; exon_number "2";
5	StringTie	exon	119727821	119728007	1000	+	.	gene_id "MSTRG.70974"; transcript_id "MSTRG.70974.10"; exon_number "3";
5	StringTie	exon	119732891	119733028	1000	+	.	gene_id "MSTRG.70974"; transcript_id "MSTRG.70974.10"; exon_number "4";
5	StringTie	transcript	119706110	119708208	1000	-	.	gene_id "MSTRG.70975"; transcript_id "MSTRG.70975.1";
5	StringTie	exon	119706110	119706240	1000	-	.	gene_id "MSTRG.70975"; transcript_id "MSTRG.70975.1"; exon_number "1";
5	StringTie	exon	119707859	119708208	1000	-	.	gene_id "MSTRG.70975"; transcript_id "MSTRG.70975.1"; exon_number "2";
5	StringTie	transcript	119753460	119754146	1000	-	.	gene_id "MSTRG.70978"; transcript_id "MSTRG.70978.1";
5	StringTie	exon	119753460	119753670	1000	-	.	gene_id "MSTRG.70978"; transcript_id "MSTRG.70978.1"; exon_number "1";
5	StringTie	exon	119753754	119753885	1000	-	.	gene_id "MSTRG.70978"; transcript_id "MSTRG.70978.1"; exon_number "2";
5	StringTie	exon	119753984	119754146	1000	-	.	gene_id "MSTRG.70978"; transcript_id "MSTRG.70978.1"; exon_number "3";
5	StringTie	transcript	119774243	119775290	1000	-	.	gene_id "MSTRG.70979"; transcript_id "MSTRG.70979.1";
5	StringTie	exon	119774243	119774323	1000	-	.	gene_id "MSTRG.70979"; transcript_id "MSTRG.70979.1"; exon_number "1";
5	StringTie	exon	119774417	119774515	1000	-	.	gene_id "MSTRG.70979"; transcript_id "MSTRG.70979.1"; exon_number "2";
5	StringTie	exon	119774597	119774725	1000	-	.	gene_id "MSTRG.70979"; transcript_id "MSTRG.70979.1"; exon_number "3";
5	StringTie	exon	119774795	119774908	1000	-	.	gene_id "MSTRG.70979"; transcript_id "MSTRG.70979.1"; exon_number "4";
5	StringTie	exon	119775029	119775106	1000	-	.	gene_id "MSTRG.70979"; transcript_id "MSTRG.70979.1"; exon_number "5";
5	StringTie	exon	119775207	119775290	1000	-	.	gene_id "MSTRG.70979"; transcript_id "MSTRG.70979.1"; exon_number "6";
5	StringTie	transcript	119781891	119787031	1000	+	.	gene_id "MSTRG.70980"; transcript_id "MSTRG.70980.1";
5	StringTie	exon	119781891	119782118	1000	+	.	gene_id "MSTRG.70980"; transcript_id "MSTRG.70980.1"; exon_number "1";
5	StringTie	exon	119786860	119787031	1000	+	.	gene_id "MSTRG.70980"; transcript_id "MSTRG.70980.1"; exon_number "2";
5	StringTie	transcript	119783173	119787698	1000	+	.	gene_id "MSTRG.70980"; transcript_id "MSTRG.70980.2";
5	StringTie	exon	119783173	119783288	1000	+	.	gene_id "MSTRG.70980"; transcript_id "MSTRG.70980.2"; exon_number "1";
5	StringTie	exon	119786751	119787031	1000	+	.	gene_id "MSTRG.70980"; transcript_id "MSTRG.70980.2"; exon_number "2";
5	StringTie	exon	119787350	119787698	1000	+	.	gene_id "MSTRG.70980"; transcript_id "MSTRG.70980.2"; exon_number "3";
5	StringTie	transcript	119783173	119787698	1000	+	.	gene_id "MSTRG.70980"; transcript_id "MSTRG.70980.3";
5	StringTie	exon	119783173	119783288	1000	+	.	gene_id "MSTRG.70980"; transcript_id "MSTRG.70980.3"; exon_number "1";
5	StringTie	exon	119786751	119787038	1000	+	.	gene_id "MSTRG.70980"; transcript_id "MSTRG.70980.3"; exon_number "2";
5	StringTie	exon	119787350	119787698	1000	+	.	gene_id "MSTRG.70980"; transcript_id "MSTRG.70980.3"; exon_number "3";
5	StringTie	transcript	119783173	119787698	1000	+	.	gene_id "MSTRG.70980"; transcript_id "MSTRG.70980.4";
5	StringTie	exon	119783173	119783288	1000	+	.	gene_id "MSTRG.70980"; transcript_id "MSTRG.70980.4"; exon_number "1";
5	StringTie	exon	119786751	119787031	1000	+	.	gene_id "MSTRG.70980"; transcript_id "MSTRG.70980.4"; exon_number "2";
5	StringTie	exon	119787410	119787698	1000	+	.	gene_id "MSTRG.70980"; transcript_id "MSTRG.70980.4"; exon_number "3";
5	StringTie	transcript	119783173	119787698	1000	+	.	gene_id "MSTRG.70980"; transcript_id "MSTRG.70980.5";
5	StringTie	exon	119783173	119783288	1000	+	.	gene_id "MSTRG.70980"; transcript_id "MSTRG.70980.5"; exon_number "1";
5	StringTie	exon	119786751	119787038	1000	+	.	gene_id "MSTRG.70980"; transcript_id "MSTRG.70980.5"; exon_number "2";
5	StringTie	exon	119787410	119787698	1000	+	.	gene_id "MSTRG.70980"; transcript_id "MSTRG.70980.5"; exon_number "3";
5	StringTie	transcript	119783179	119786928	1000	+	.	gene_id "MSTRG.70980"; transcript_id "MSTRG.70980.6";
5	StringTie	exon	119783179	119783288	1000	+	.	gene_id "MSTRG.70980"; transcript_id "MSTRG.70980.6"; exon_number "1";
5	StringTie	exon	119786860	119786928	1000	+	.	gene_id "MSTRG.70980"; transcript_id "MSTRG.70980.6"; exon_number "2";
5	StringTie	transcript	119788257	119795589	1000	-	.	gene_id "MSTRG.70981"; transcript_id "MSTRG.70981.1";
5	StringTie	exon	119788257	119788571	1000	-	.	gene_id "MSTRG.70981"; transcript_id "MSTRG.70981.1"; exon_number "1";
5	StringTie	exon	119793215	119793336	1000	-	.	gene_id "MSTRG.70981"; transcript_id "MSTRG.70981.1"; exon_number "2";
5	StringTie	exon	119795372	119795589	1000	-	.	gene_id "MSTRG.70981"; transcript_id "MSTRG.70981.1"; exon_number "3";
5	StringTie	transcript	119789433	119790932	1000	+	.	gene_id "MSTRG.70982"; transcript_id "MSTRG.70982.1";
5	StringTie	exon	119789433	119789750	1000	+	.	gene_id "MSTRG.70982"; transcript_id "MSTRG.70982.1"; exon_number "1";
5	StringTie	exon	119790470	119790932	1000	+	.	gene_id "MSTRG.70982"; transcript_id "MSTRG.70982.1"; exon_number "2";
5	StringTie	transcript	119793757	119796386	1000	+	.	gene_id "MSTRG.70983"; transcript_id "MSTRG.70983.1";
5	StringTie	exon	119793757	119793830	1000	+	.	gene_id "MSTRG.70983"; transcript_id "MSTRG.70983.1"; exon_number "1";
5	StringTie	exon	119794272	119794352	1000	+	.	gene_id "MSTRG.70983"; transcript_id "MSTRG.70983.1"; exon_number "2";
5	StringTie	exon	119794515	119794595	1000	+	.	gene_id "MSTRG.70983"; transcript_id "MSTRG.70983.1"; exon_number "3";
5	StringTie	exon	119794672	119794834	1000	+	.	gene_id "MSTRG.70983"; transcript_id "MSTRG.70983.1"; exon_number "4";
5	StringTie	exon	119794988	119795055	1000	+	.	gene_id "MSTRG.70983"; transcript_id "MSTRG.70983.1"; exon_number "5";
5	StringTie	exon	119795184	119795293	1000	+	.	gene_id "MSTRG.70983"; transcript_id "MSTRG.70983.1"; exon_number "6";
5	StringTie	exon	119795392	119795459	1000	+	.	gene_id "MSTRG.70983"; transcript_id "MSTRG.70983.1"; exon_number "7";
5	StringTie	exon	119795544	119795593	1000	+	.	gene_id "MSTRG.70983"; transcript_id "MSTRG.70983.1"; exon_number "8";
5	StringTie	exon	119795869	119795981	1000	+	.	gene_id "MSTRG.70983"; transcript_id "MSTRG.70983.1"; exon_number "9";
5	StringTie	exon	119796112	119796386	1000	+	.	gene_id "MSTRG.70983"; transcript_id "MSTRG.70983.1"; exon_number "10";
5	StringTie	transcript	119793768	119796386	1000	+	.	gene_id "MSTRG.70983"; transcript_id "MSTRG.70983.2";
5	StringTie	exon	119793768	119793830	1000	+	.	gene_id "MSTRG.70983"; transcript_id "MSTRG.70983.2"; exon_number "1";
5	StringTie	exon	119794272	119794352	1000	+	.	gene_id "MSTRG.70983"; transcript_id "MSTRG.70983.2"; exon_number "2";
5	StringTie	exon	119794515	119794595	1000	+	.	gene_id "MSTRG.70983"; transcript_id "MSTRG.70983.2"; exon_number "3";
5	StringTie	exon	119794672	119794834	1000	+	.	gene_id "MSTRG.70983"; transcript_id "MSTRG.70983.2"; exon_number "4";
5	StringTie	exon	119794988	119795055	1000	+	.	gene_id "MSTRG.70983"; transcript_id "MSTRG.70983.2"; exon_number "5";
5	StringTie	exon	119795184	119795293	1000	+	.	gene_id "MSTRG.70983"; transcript_id "MSTRG.70983.2"; exon_number "6";
5	StringTie	exon	119795544	119795593	1000	+	.	gene_id "MSTRG.70983"; transcript_id "MSTRG.70983.2"; exon_number "7";
5	StringTie	exon	119795869	119795981	1000	+	.	gene_id "MSTRG.70983"; transcript_id "MSTRG.70983.2"; exon_number "8";
5	StringTie	exon	119796112	119796386	1000	+	.	gene_id "MSTRG.70983"; transcript_id "MSTRG.70983.2"; exon_number "9";
5	StringTie	transcript	119793768	119794393	1000	+	.	gene_id "MSTRG.70983"; transcript_id "MSTRG.70983.3";
5	StringTie	exon	119793768	119793830	1000	+	.	gene_id "MSTRG.70983"; transcript_id "MSTRG.70983.3"; exon_number "1";
5	StringTie	exon	119794096	119794393	1000	+	.	gene_id "MSTRG.70983"; transcript_id "MSTRG.70983.3"; exon_number "2";
5	StringTie	transcript	119809731	119811997	1000	-	.	gene_id "MSTRG.70984"; transcript_id "MSTRG.70984.1";
5	StringTie	exon	119809731	119809759	1000	-	.	gene_id "MSTRG.70984"; transcript_id "MSTRG.70984.1"; exon_number "1";
5	StringTie	exon	119809887	119810028	1000	-	.	gene_id "MSTRG.70984"; transcript_id "MSTRG.70984.1"; exon_number "2";
5	StringTie	exon	119810461	119810639	1000	-	.	gene_id "MSTRG.70984"; transcript_id "MSTRG.70984.1"; exon_number "3";
5	StringTie	exon	119811075	119811456	1000	-	.	gene_id "MSTRG.70984"; transcript_id "MSTRG.70984.1"; exon_number "4";
5	StringTie	exon	119811848	119811997	1000	-	.	gene_id "MSTRG.70984"; transcript_id "MSTRG.70984.1"; exon_number "5";
5	StringTie	transcript	119809888	119811997	1000	-	.	gene_id "MSTRG.70984"; transcript_id "MSTRG.70984.2";
5	StringTie	exon	119809888	119810028	1000	-	.	gene_id "MSTRG.70984"; transcript_id "MSTRG.70984.2"; exon_number "1";
5	StringTie	exon	119810461	119810639	1000	-	.	gene_id "MSTRG.70984"; transcript_id "MSTRG.70984.2"; exon_number "2";
5	StringTie	exon	119811075	119811103	1000	-	.	gene_id "MSTRG.70984"; transcript_id "MSTRG.70984.2"; exon_number "3";
5	StringTie	exon	119811203	119811456	1000	-	.	gene_id "MSTRG.70984"; transcript_id "MSTRG.70984.2"; exon_number "4";
5	StringTie	exon	119811848	119811997	1000	-	.	gene_id "MSTRG.70984"; transcript_id "MSTRG.70984.2"; exon_number "5";
5	StringTie	transcript	119809912	119811997	1000	-	.	gene_id "MSTRG.70984"; transcript_id "MSTRG.70984.3";
5	StringTie	exon	119809912	119810028	1000	-	.	gene_id "MSTRG.70984"; transcript_id "MSTRG.70984.3"; exon_number "1";
5	StringTie	exon	119810461	119810639	1000	-	.	gene_id "MSTRG.70984"; transcript_id "MSTRG.70984.3"; exon_number "2";
5	StringTie	exon	119810715	119810932	1000	-	.	gene_id "MSTRG.70984"; transcript_id "MSTRG.70984.3"; exon_number "3";
5	StringTie	exon	119811075	119811103	1000	-	.	gene_id "MSTRG.70984"; transcript_id "MSTRG.70984.3"; exon_number "4";
5	StringTie	exon	119811203	119811456	1000	-	.	gene_id "MSTRG.70984"; transcript_id "MSTRG.70984.3"; exon_number "5";
5	StringTie	exon	119811848	119811997	1000	-	.	gene_id "MSTRG.70984"; transcript_id "MSTRG.70984.3"; exon_number "6";
5	StringTie	transcript	119809938	119811997	1000	-	.	gene_id "MSTRG.70984"; transcript_id "MSTRG.70984.4";
5	StringTie	exon	119809938	119810028	1000	-	.	gene_id "MSTRG.70984"; transcript_id "MSTRG.70984.4"; exon_number "1";
5	StringTie	exon	119810461	119810639	1000	-	.	gene_id "MSTRG.70984"; transcript_id "MSTRG.70984.4"; exon_number "2";
5	StringTie	exon	119811848	119811997	1000	-	.	gene_id "MSTRG.70984"; transcript_id "MSTRG.70984.4"; exon_number "3";
5	StringTie	transcript	119809938	119811997	1000	-	.	gene_id "MSTRG.70984"; transcript_id "MSTRG.70984.5";
5	StringTie	exon	119809938	119810028	1000	-	.	gene_id "MSTRG.70984"; transcript_id "MSTRG.70984.5"; exon_number "1";
5	StringTie	exon	119810461	119810639	1000	-	.	gene_id "MSTRG.70984"; transcript_id "MSTRG.70984.5"; exon_number "2";
5	StringTie	exon	119810715	119810932	1000	-	.	gene_id "MSTRG.70984"; transcript_id "MSTRG.70984.5"; exon_number "3";
5	StringTie	exon	119811075	119811103	1000	-	.	gene_id "MSTRG.70984"; transcript_id "MSTRG.70984.5"; exon_number "4";
5	StringTie	exon	119811848	119811997	1000	-	.	gene_id "MSTRG.70984"; transcript_id "MSTRG.70984.5"; exon_number "5";
5	StringTie	transcript	119809946	119811997	1000	-	.	gene_id "MSTRG.70984"; transcript_id "MSTRG.70984.6";
5	StringTie	exon	119809946	119810028	1000	-	.	gene_id "MSTRG.70984"; transcript_id "MSTRG.70984.6"; exon_number "1";
5	StringTie	exon	119810461	119810639	1000	-	.	gene_id "MSTRG.70984"; transcript_id "MSTRG.70984.6"; exon_number "2";
5	StringTie	exon	119811075	119811103	1000	-	.	gene_id "MSTRG.70984"; transcript_id "MSTRG.70984.6"; exon_number "3";
5	StringTie	exon	119811848	119811997	1000	-	.	gene_id "MSTRG.70984"; transcript_id "MSTRG.70984.6"; exon_number "4";
5	StringTie	transcript	119809948	119811997	1000	-	.	gene_id "MSTRG.70984"; transcript_id "MSTRG.70984.7";
5	StringTie	exon	119809948	119810028	1000	-	.	gene_id "MSTRG.70984"; transcript_id "MSTRG.70984.7"; exon_number "1";
5	StringTie	exon	119810483	119810639	1000	-	.	gene_id "MSTRG.70984"; transcript_id "MSTRG.70984.7"; exon_number "2";
5	StringTie	exon	119810715	119810932	1000	-	.	gene_id "MSTRG.70984"; transcript_id "MSTRG.70984.7"; exon_number "3";
5	StringTie	exon	119811075	119811456	1000	-	.	gene_id "MSTRG.70984"; transcript_id "MSTRG.70984.7"; exon_number "4";
5	StringTie	exon	119811848	119811997	1000	-	.	gene_id "MSTRG.70984"; transcript_id "MSTRG.70984.7"; exon_number "5";
5	StringTie	transcript	119809951	119811997	1000	-	.	gene_id "MSTRG.70984"; transcript_id "MSTRG.70984.8";
5	StringTie	exon	119809951	119810028	1000	-	.	gene_id "MSTRG.70984"; transcript_id "MSTRG.70984.8"; exon_number "1";
5	StringTie	exon	119810483	119810639	1000	-	.	gene_id "MSTRG.70984"; transcript_id "MSTRG.70984.8"; exon_number "2";
5	StringTie	exon	119810715	119810932	1000	-	.	gene_id "MSTRG.70984"; transcript_id "MSTRG.70984.8"; exon_number "3";
5	StringTie	exon	119811075	119811103	1000	-	.	gene_id "MSTRG.70984"; transcript_id "MSTRG.70984.8"; exon_number "4";
5	StringTie	exon	119811203	119811456	1000	-	.	gene_id "MSTRG.70984"; transcript_id "MSTRG.70984.8"; exon_number "5";
5	StringTie	exon	119811848	119811997	1000	-	.	gene_id "MSTRG.70984"; transcript_id "MSTRG.70984.8"; exon_number "6";
5	StringTie	transcript	119810003	119811997	1000	-	.	gene_id "MSTRG.70984"; transcript_id "MSTRG.70984.9";
5	StringTie	exon	119810003	119810028	1000	-	.	gene_id "MSTRG.70984"; transcript_id "MSTRG.70984.9"; exon_number "1";
5	StringTie	exon	119810461	119810639	1000	-	.	gene_id "MSTRG.70984"; transcript_id "MSTRG.70984.9"; exon_number "2";
5	StringTie	exon	119810715	119810909	1000	-	.	gene_id "MSTRG.70984"; transcript_id "MSTRG.70984.9"; exon_number "3";
5	StringTie	exon	119811848	119811997	1000	-	.	gene_id "MSTRG.70984"; transcript_id "MSTRG.70984.9"; exon_number "4";
5	StringTie	transcript	119810493	119811997	1000	-	.	gene_id "MSTRG.70984"; transcript_id "MSTRG.70984.10";
5	StringTie	exon	119810493	119810639	1000	-	.	gene_id "MSTRG.70984"; transcript_id "MSTRG.70984.10"; exon_number "1";
5	StringTie	exon	119810715	119810932	1000	-	.	gene_id "MSTRG.70984"; transcript_id "MSTRG.70984.10"; exon_number "2";
5	StringTie	exon	119811848	119811997	1000	-	.	gene_id "MSTRG.70984"; transcript_id "MSTRG.70984.10"; exon_number "3";
5	StringTie	transcript	119812153	119818528	1000	+	.	gene_id "MSTRG.70985"; transcript_id "MSTRG.70985.1";
5	StringTie	exon	119812153	119812513	1000	+	.	gene_id "MSTRG.70985"; transcript_id "MSTRG.70985.1"; exon_number "1";
5	StringTie	exon	119815546	119815647	1000	+	.	gene_id "MSTRG.70985"; transcript_id "MSTRG.70985.1"; exon_number "2";
5	StringTie	exon	119817779	119817834	1000	+	.	gene_id "MSTRG.70985"; transcript_id "MSTRG.70985.1"; exon_number "3";
5	StringTie	exon	119817922	119818006	1000	+	.	gene_id "MSTRG.70985"; transcript_id "MSTRG.70985.1"; exon_number "4";
5	StringTie	exon	119818080	119818148	1000	+	.	gene_id "MSTRG.70985"; transcript_id "MSTRG.70985.1"; exon_number "5";
5	StringTie	exon	119818245	119818528	1000	+	.	gene_id "MSTRG.70985"; transcript_id "MSTRG.70985.1"; exon_number "6";
5	StringTie	transcript	119812153	119819364	1000	+	.	gene_id "MSTRG.70985"; transcript_id "MSTRG.70985.2";
5	StringTie	exon	119812153	119812513	1000	+	.	gene_id "MSTRG.70985"; transcript_id "MSTRG.70985.2"; exon_number "1";
5	StringTie	exon	119815546	119815647	1000	+	.	gene_id "MSTRG.70985"; transcript_id "MSTRG.70985.2"; exon_number "2";
5	StringTie	exon	119817779	119817834	1000	+	.	gene_id "MSTRG.70985"; transcript_id "MSTRG.70985.2"; exon_number "3";
5	StringTie	exon	119817922	119818006	1000	+	.	gene_id "MSTRG.70985"; transcript_id "MSTRG.70985.2"; exon_number "4";
5	StringTie	exon	119818080	119818148	1000	+	.	gene_id "MSTRG.70985"; transcript_id "MSTRG.70985.2"; exon_number "5";
5	StringTie	exon	119818245	119818321	1000	+	.	gene_id "MSTRG.70985"; transcript_id "MSTRG.70985.2"; exon_number "6";
5	StringTie	exon	119818395	119818528	1000	+	.	gene_id "MSTRG.70985"; transcript_id "MSTRG.70985.2"; exon_number "7";
5	StringTie	exon	119818753	119818836	1000	+	.	gene_id "MSTRG.70985"; transcript_id "MSTRG.70985.2"; exon_number "8";
5	StringTie	exon	119819225	119819364	1000	+	.	gene_id "MSTRG.70985"; transcript_id "MSTRG.70985.2"; exon_number "9";
5	StringTie	transcript	119812230	119818528	1000	+	.	gene_id "MSTRG.70985"; transcript_id "MSTRG.70985.3";
5	StringTie	exon	119812230	119812513	1000	+	.	gene_id "MSTRG.70985"; transcript_id "MSTRG.70985.3"; exon_number "1";
5	StringTie	exon	119815546	119815639	1000	+	.	gene_id "MSTRG.70985"; transcript_id "MSTRG.70985.3"; exon_number "2";
5	StringTie	exon	119817779	119817834	1000	+	.	gene_id "MSTRG.70985"; transcript_id "MSTRG.70985.3"; exon_number "3";
5	StringTie	exon	119817922	119818006	1000	+	.	gene_id "MSTRG.70985"; transcript_id "MSTRG.70985.3"; exon_number "4";
5	StringTie	exon	119818080	119818148	1000	+	.	gene_id "MSTRG.70985"; transcript_id "MSTRG.70985.3"; exon_number "5";
5	StringTie	exon	119818245	119818321	1000	+	.	gene_id "MSTRG.70985"; transcript_id "MSTRG.70985.3"; exon_number "6";
5	StringTie	exon	119818395	119818528	1000	+	.	gene_id "MSTRG.70985"; transcript_id "MSTRG.70985.3"; exon_number "7";
5	StringTie	transcript	119812289	119818321	1000	+	.	gene_id "MSTRG.70985"; transcript_id "MSTRG.70985.4";
5	StringTie	exon	119812289	119812513	1000	+	.	gene_id "MSTRG.70985"; transcript_id "MSTRG.70985.4"; exon_number "1";
5	StringTie	exon	119815546	119815647	1000	+	.	gene_id "MSTRG.70985"; transcript_id "MSTRG.70985.4"; exon_number "2";
5	StringTie	exon	119817779	119817834	1000	+	.	gene_id "MSTRG.70985"; transcript_id "MSTRG.70985.4"; exon_number "3";
5	StringTie	exon	119817922	119818006	1000	+	.	gene_id "MSTRG.70985"; transcript_id "MSTRG.70985.4"; exon_number "4";
5	StringTie	exon	119818130	119818148	1000	+	.	gene_id "MSTRG.70985"; transcript_id "MSTRG.70985.4"; exon_number "5";
5	StringTie	exon	119818245	119818321	1000	+	.	gene_id "MSTRG.70985"; transcript_id "MSTRG.70985.4"; exon_number "6";
5	StringTie	transcript	119812301	119812748	1000	+	.	gene_id "MSTRG.70985"; transcript_id "MSTRG.70985.5";
5	StringTie	exon	119812301	119812513	1000	+	.	gene_id "MSTRG.70985"; transcript_id "MSTRG.70985.5"; exon_number "1";
5	StringTie	exon	119812646	119812748	1000	+	.	gene_id "MSTRG.70985"; transcript_id "MSTRG.70985.5"; exon_number "2";
5	StringTie	transcript	119822613	119824300	1000	-	.	gene_id "MSTRG.70987"; transcript_id "MSTRG.70987.1";
5	StringTie	exon	119822613	119823272	1000	-	.	gene_id "MSTRG.70987"; transcript_id "MSTRG.70987.1"; exon_number "1";
5	StringTie	exon	119823951	119824300	1000	-	.	gene_id "MSTRG.70987"; transcript_id "MSTRG.70987.1"; exon_number "2";
5	StringTie	transcript	119822962	119824300	1000	-	.	gene_id "MSTRG.70987"; transcript_id "MSTRG.70987.2";
5	StringTie	exon	119822962	119823272	1000	-	.	gene_id "MSTRG.70987"; transcript_id "MSTRG.70987.2"; exon_number "1";
5	StringTie	exon	119823771	119823909	1000	-	.	gene_id "MSTRG.70987"; transcript_id "MSTRG.70987.2"; exon_number "2";
5	StringTie	exon	119824076	119824300	1000	-	.	gene_id "MSTRG.70987"; transcript_id "MSTRG.70987.2"; exon_number "3";
5	StringTie	transcript	119823004	119824300	1000	-	.	gene_id "MSTRG.70987"; transcript_id "MSTRG.70987.3";
5	StringTie	exon	119823004	119823269	1000	-	.	gene_id "MSTRG.70987"; transcript_id "MSTRG.70987.3"; exon_number "1";
5	StringTie	exon	119823951	119824300	1000	-	.	gene_id "MSTRG.70987"; transcript_id "MSTRG.70987.3"; exon_number "2";
5	StringTie	transcript	119823495	119824300	1000	-	.	gene_id "MSTRG.70987"; transcript_id "MSTRG.70987.4";
5	StringTie	exon	119823495	119823557	1000	-	.	gene_id "MSTRG.70987"; transcript_id "MSTRG.70987.4"; exon_number "1";
5	StringTie	exon	119823771	119823909	1000	-	.	gene_id "MSTRG.70987"; transcript_id "MSTRG.70987.4"; exon_number "2";
5	StringTie	exon	119824076	119824300	1000	-	.	gene_id "MSTRG.70987"; transcript_id "MSTRG.70987.4"; exon_number "3";
5	StringTie	transcript	119824383	119837978	1000	+	.	gene_id "MSTRG.70988"; transcript_id "MSTRG.70988.1";
5	StringTie	exon	119824383	119824982	1000	+	.	gene_id "MSTRG.70988"; transcript_id "MSTRG.70988.1"; exon_number "1";
5	StringTie	exon	119837562	119837978	1000	+	.	gene_id "MSTRG.70988"; transcript_id "MSTRG.70988.1"; exon_number "2";
5	StringTie	transcript	119828006	119837978	1000	+	.	gene_id "MSTRG.70988"; transcript_id "MSTRG.70988.2";
5	StringTie	exon	119828006	119828156	1000	+	.	gene_id "MSTRG.70988"; transcript_id "MSTRG.70988.2"; exon_number "1";
5	StringTie	exon	119837562	119837978	1000	+	.	gene_id "MSTRG.70988"; transcript_id "MSTRG.70988.2"; exon_number "2";
5	StringTie	transcript	119828084	119830106	1000	-	.	gene_id "MSTRG.70989"; transcript_id "MSTRG.70989.1";
5	StringTie	exon	119828084	119828204	1000	-	.	gene_id "MSTRG.70989"; transcript_id "MSTRG.70989.1"; exon_number "1";
5	StringTie	exon	119828347	119828487	1000	-	.	gene_id "MSTRG.70989"; transcript_id "MSTRG.70989.1"; exon_number "2";
5	StringTie	exon	119828802	119828906	1000	-	.	gene_id "MSTRG.70989"; transcript_id "MSTRG.70989.1"; exon_number "3";
5	StringTie	exon	119829180	119829383	1000	-	.	gene_id "MSTRG.70989"; transcript_id "MSTRG.70989.1"; exon_number "4";
5	StringTie	exon	119829473	119829808	1000	-	.	gene_id "MSTRG.70989"; transcript_id "MSTRG.70989.1"; exon_number "5";
5	StringTie	exon	119829992	119830106	1000	-	.	gene_id "MSTRG.70989"; transcript_id "MSTRG.70989.1"; exon_number "6";
5	StringTie	transcript	119828089	119830106	1000	-	.	gene_id "MSTRG.70989"; transcript_id "MSTRG.70989.2";
5	StringTie	exon	119828089	119828204	1000	-	.	gene_id "MSTRG.70989"; transcript_id "MSTRG.70989.2"; exon_number "1";
5	StringTie	exon	119828347	119828487	1000	-	.	gene_id "MSTRG.70989"; transcript_id "MSTRG.70989.2"; exon_number "2";
5	StringTie	exon	119828595	119828716	1000	-	.	gene_id "MSTRG.70989"; transcript_id "MSTRG.70989.2"; exon_number "3";
5	StringTie	exon	119828802	119828906	1000	-	.	gene_id "MSTRG.70989"; transcript_id "MSTRG.70989.2"; exon_number "4";
5	StringTie	exon	119829992	119830106	1000	-	.	gene_id "MSTRG.70989"; transcript_id "MSTRG.70989.2"; exon_number "5";
5	StringTie	transcript	119828389	119830106	1000	-	.	gene_id "MSTRG.70989"; transcript_id "MSTRG.70989.3";
5	StringTie	exon	119828389	119828487	1000	-	.	gene_id "MSTRG.70989"; transcript_id "MSTRG.70989.3"; exon_number "1";
5	StringTie	exon	119828595	119828716	1000	-	.	gene_id "MSTRG.70989"; transcript_id "MSTRG.70989.3"; exon_number "2";
5	StringTie	exon	119828802	119828906	1000	-	.	gene_id "MSTRG.70989"; transcript_id "MSTRG.70989.3"; exon_number "3";
5	StringTie	exon	119829180	119829613	1000	-	.	gene_id "MSTRG.70989"; transcript_id "MSTRG.70989.3"; exon_number "4";
5	StringTie	exon	119829992	119830106	1000	-	.	gene_id "MSTRG.70989"; transcript_id "MSTRG.70989.3"; exon_number "5";
5	StringTie	transcript	119828595	119830106	1000	-	.	gene_id "MSTRG.70989"; transcript_id "MSTRG.70989.4";
5	StringTie	exon	119828595	119828716	1000	-	.	gene_id "MSTRG.70989"; transcript_id "MSTRG.70989.4"; exon_number "1";
5	StringTie	exon	119828802	119828906	1000	-	.	gene_id "MSTRG.70989"; transcript_id "MSTRG.70989.4"; exon_number "2";
5	StringTie	exon	119829180	119829383	1000	-	.	gene_id "MSTRG.70989"; transcript_id "MSTRG.70989.4"; exon_number "3";
5	StringTie	exon	119829473	119829613	1000	-	.	gene_id "MSTRG.70989"; transcript_id "MSTRG.70989.4"; exon_number "4";
5	StringTie	exon	119829992	119830106	1000	-	.	gene_id "MSTRG.70989"; transcript_id "MSTRG.70989.4"; exon_number "5";
5	StringTie	transcript	119829108	119830106	1000	-	.	gene_id "MSTRG.70989"; transcript_id "MSTRG.70989.5";
5	StringTie	exon	119829108	119829383	1000	-	.	gene_id "MSTRG.70989"; transcript_id "MSTRG.70989.5"; exon_number "1";
5	StringTie	exon	119829992	119830106	1000	-	.	gene_id "MSTRG.70989"; transcript_id "MSTRG.70989.5"; exon_number "2";
5	StringTie	transcript	119854358	119884625	1000	-	.	gene_id "MSTRG.70990"; transcript_id "MSTRG.70990.1";
5	StringTie	exon	119854358	119854594	1000	-	.	gene_id "MSTRG.70990"; transcript_id "MSTRG.70990.1"; exon_number "1";
5	StringTie	exon	119873630	119873738	1000	-	.	gene_id "MSTRG.70990"; transcript_id "MSTRG.70990.1"; exon_number "2";
5	StringTie	exon	119884460	119884625	1000	-	.	gene_id "MSTRG.70990"; transcript_id "MSTRG.70990.1"; exon_number "3";
5	StringTie	transcript	119854358	119884625	1000	-	.	gene_id "MSTRG.70990"; transcript_id "MSTRG.70990.2";
5	StringTie	exon	119854358	119854594	1000	-	.	gene_id "MSTRG.70990"; transcript_id "MSTRG.70990.2"; exon_number "1";
5	StringTie	exon	119873630	119873738	1000	-	.	gene_id "MSTRG.70990"; transcript_id "MSTRG.70990.2"; exon_number "2";
5	StringTie	exon	119884471	119884625	1000	-	.	gene_id "MSTRG.70990"; transcript_id "MSTRG.70990.2"; exon_number "3";
5	StringTie	transcript	119873653	119884625	1000	-	.	gene_id "MSTRG.70990"; transcript_id "MSTRG.70990.3";
5	StringTie	exon	119873653	119873738	1000	-	.	gene_id "MSTRG.70990"; transcript_id "MSTRG.70990.3"; exon_number "1";
5	StringTie	exon	119884496	119884625	1000	-	.	gene_id "MSTRG.70990"; transcript_id "MSTRG.70990.3"; exon_number "2";
5	StringTie	transcript	119893559	119897129	1000	-	.	gene_id "MSTRG.70993"; transcript_id "MSTRG.70993.1";
5	StringTie	exon	119893559	119893647	1000	-	.	gene_id "MSTRG.70993"; transcript_id "MSTRG.70993.1"; exon_number "1";
5	StringTie	exon	119894492	119894569	1000	-	.	gene_id "MSTRG.70993"; transcript_id "MSTRG.70993.1"; exon_number "2";
5	StringTie	exon	119894667	119894804	1000	-	.	gene_id "MSTRG.70993"; transcript_id "MSTRG.70993.1"; exon_number "3";
5	StringTie	exon	119894993	119895094	1000	-	.	gene_id "MSTRG.70993"; transcript_id "MSTRG.70993.1"; exon_number "4";
5	StringTie	exon	119895308	119895482	1000	-	.	gene_id "MSTRG.70993"; transcript_id "MSTRG.70993.1"; exon_number "5";
5	StringTie	exon	119895789	119895928	1000	-	.	gene_id "MSTRG.70993"; transcript_id "MSTRG.70993.1"; exon_number "6";
5	StringTie	exon	119896260	119896419	1000	-	.	gene_id "MSTRG.70993"; transcript_id "MSTRG.70993.1"; exon_number "7";
5	StringTie	exon	119896877	119897129	1000	-	.	gene_id "MSTRG.70993"; transcript_id "MSTRG.70993.1"; exon_number "8";
5	StringTie	transcript	119894667	119897129	1000	-	.	gene_id "MSTRG.70993"; transcript_id "MSTRG.70993.2";
5	StringTie	exon	119894667	119894804	1000	-	.	gene_id "MSTRG.70993"; transcript_id "MSTRG.70993.2"; exon_number "1";
5	StringTie	exon	119894993	119895094	1000	-	.	gene_id "MSTRG.70993"; transcript_id "MSTRG.70993.2"; exon_number "2";
5	StringTie	exon	119895308	119895503	1000	-	.	gene_id "MSTRG.70993"; transcript_id "MSTRG.70993.2"; exon_number "3";
5	StringTie	exon	119895789	119895928	1000	-	.	gene_id "MSTRG.70993"; transcript_id "MSTRG.70993.2"; exon_number "4";
5	StringTie	exon	119896260	119896419	1000	-	.	gene_id "MSTRG.70993"; transcript_id "MSTRG.70993.2"; exon_number "5";
5	StringTie	exon	119896877	119897129	1000	-	.	gene_id "MSTRG.70993"; transcript_id "MSTRG.70993.2"; exon_number "6";
5	StringTie	transcript	119898571	119901078	1000	-	.	gene_id "MSTRG.70996"; transcript_id "MSTRG.70996.1";
5	StringTie	exon	119898571	119898659	1000	-	.	gene_id "MSTRG.70996"; transcript_id "MSTRG.70996.1"; exon_number "1";
5	StringTie	exon	119898788	119898869	1000	-	.	gene_id "MSTRG.70996"; transcript_id "MSTRG.70996.1"; exon_number "2";
5	StringTie	exon	119898957	119899015	1000	-	.	gene_id "MSTRG.70996"; transcript_id "MSTRG.70996.1"; exon_number "3";
5	StringTie	exon	119899213	119899308	1000	-	.	gene_id "MSTRG.70996"; transcript_id "MSTRG.70996.1"; exon_number "4";
5	StringTie	exon	119899577	119900014	1000	-	.	gene_id "MSTRG.70996"; transcript_id "MSTRG.70996.1"; exon_number "5";
5	StringTie	exon	119900291	119900399	1000	-	.	gene_id "MSTRG.70996"; transcript_id "MSTRG.70996.1"; exon_number "6";
5	StringTie	exon	119900571	119901078	1000	-	.	gene_id "MSTRG.70996"; transcript_id "MSTRG.70996.1"; exon_number "7";
5	StringTie	transcript	119898957	119901078	1000	-	.	gene_id "MSTRG.70996"; transcript_id "MSTRG.70996.2";
5	StringTie	exon	119898957	119899015	1000	-	.	gene_id "MSTRG.70996"; transcript_id "MSTRG.70996.2"; exon_number "1";
5	StringTie	exon	119899213	119899308	1000	-	.	gene_id "MSTRG.70996"; transcript_id "MSTRG.70996.2"; exon_number "2";
5	StringTie	exon	119899577	119899710	1000	-	.	gene_id "MSTRG.70996"; transcript_id "MSTRG.70996.2"; exon_number "3";
5	StringTie	exon	119899901	119900014	1000	-	.	gene_id "MSTRG.70996"; transcript_id "MSTRG.70996.2"; exon_number "4";
5	StringTie	exon	119900291	119900399	1000	-	.	gene_id "MSTRG.70996"; transcript_id "MSTRG.70996.2"; exon_number "5";
5	StringTie	exon	119900571	119901078	1000	-	.	gene_id "MSTRG.70996"; transcript_id "MSTRG.70996.2"; exon_number "6";
5	StringTie	transcript	119898959	119901078	1000	-	.	gene_id "MSTRG.70996"; transcript_id "MSTRG.70996.3";
5	StringTie	exon	119898959	119899015	1000	-	.	gene_id "MSTRG.70996"; transcript_id "MSTRG.70996.3"; exon_number "1";
5	StringTie	exon	119899213	119899308	1000	-	.	gene_id "MSTRG.70996"; transcript_id "MSTRG.70996.3"; exon_number "2";
5	StringTie	exon	119899577	119899710	1000	-	.	gene_id "MSTRG.70996"; transcript_id "MSTRG.70996.3"; exon_number "3";
5	StringTie	exon	119899815	119900014	1000	-	.	gene_id "MSTRG.70996"; transcript_id "MSTRG.70996.3"; exon_number "4";
5	StringTie	exon	119900291	119900399	1000	-	.	gene_id "MSTRG.70996"; transcript_id "MSTRG.70996.3"; exon_number "5";
5	StringTie	exon	119900571	119901078	1000	-	.	gene_id "MSTRG.70996"; transcript_id "MSTRG.70996.3"; exon_number "6";
5	StringTie	transcript	119899272	119901078	1000	-	.	gene_id "MSTRG.70996"; transcript_id "MSTRG.70996.4";
5	StringTie	exon	119899272	119899308	1000	-	.	gene_id "MSTRG.70996"; transcript_id "MSTRG.70996.4"; exon_number "1";
5	StringTie	exon	119899577	119899710	1000	-	.	gene_id "MSTRG.70996"; transcript_id "MSTRG.70996.4"; exon_number "2";
5	StringTie	exon	119899901	119900014	1000	-	.	gene_id "MSTRG.70996"; transcript_id "MSTRG.70996.4"; exon_number "3";
5	StringTie	exon	119900291	119900399	1000	-	.	gene_id "MSTRG.70996"; transcript_id "MSTRG.70996.4"; exon_number "4";
5	StringTie	exon	119900564	119901078	1000	-	.	gene_id "MSTRG.70996"; transcript_id "MSTRG.70996.4"; exon_number "5";
5	StringTie	transcript	119899577	119901078	1000	-	.	gene_id "MSTRG.70996"; transcript_id "MSTRG.70996.5";
5	StringTie	exon	119899577	119899724	1000	-	.	gene_id "MSTRG.70996"; transcript_id "MSTRG.70996.5"; exon_number "1";
5	StringTie	exon	119899815	119900014	1000	-	.	gene_id "MSTRG.70996"; transcript_id "MSTRG.70996.5"; exon_number "2";
5	StringTie	exon	119900291	119901078	1000	-	.	gene_id "MSTRG.70996"; transcript_id "MSTRG.70996.5"; exon_number "3";
5	StringTie	transcript	119899773	119901078	1000	-	.	gene_id "MSTRG.70996"; transcript_id "MSTRG.70996.6";
5	StringTie	exon	119899773	119900014	1000	-	.	gene_id "MSTRG.70996"; transcript_id "MSTRG.70996.6"; exon_number "1";
5	StringTie	exon	119900291	119900399	1000	-	.	gene_id "MSTRG.70996"; transcript_id "MSTRG.70996.6"; exon_number "2";
5	StringTie	exon	119900576	119901078	1000	-	.	gene_id "MSTRG.70996"; transcript_id "MSTRG.70996.6"; exon_number "3";
5	StringTie	transcript	119899775	119901078	1000	-	.	gene_id "MSTRG.70996"; transcript_id "MSTRG.70996.7";
5	StringTie	exon	119899775	119900014	1000	-	.	gene_id "MSTRG.70996"; transcript_id "MSTRG.70996.7"; exon_number "1";
5	StringTie	exon	119900571	119901078	1000	-	.	gene_id "MSTRG.70996"; transcript_id "MSTRG.70996.7"; exon_number "2";
5	StringTie	transcript	119901157	119914355	1000	+	.	gene_id "MSTRG.70997"; transcript_id "MSTRG.70997.1";
5	StringTie	exon	119901157	119901242	1000	+	.	gene_id "MSTRG.70997"; transcript_id "MSTRG.70997.1"; exon_number "1";
5	StringTie	exon	119914290	119914355	1000	+	.	gene_id "MSTRG.70997"; transcript_id "MSTRG.70997.1"; exon_number "2";
5	StringTie	transcript	119901166	119916560	1000	+	.	gene_id "MSTRG.70997"; transcript_id "MSTRG.70997.2";
5	StringTie	exon	119901166	119901242	1000	+	.	gene_id "MSTRG.70997"; transcript_id "MSTRG.70997.2"; exon_number "1";
5	StringTie	exon	119916374	119916560	1000	+	.	gene_id "MSTRG.70997"; transcript_id "MSTRG.70997.2"; exon_number "2";
5	StringTie	transcript	119901166	119916937	1000	+	.	gene_id "MSTRG.70997"; transcript_id "MSTRG.70997.3";
5	StringTie	exon	119901166	119901242	1000	+	.	gene_id "MSTRG.70997"; transcript_id "MSTRG.70997.3"; exon_number "1";
5	StringTie	exon	119916718	119916937	1000	+	.	gene_id "MSTRG.70997"; transcript_id "MSTRG.70997.3"; exon_number "2";
5	StringTie	transcript	119915633	119917932	1000	-	.	gene_id "MSTRG.70998"; transcript_id "MSTRG.70998.1";
5	StringTie	exon	119915633	119915697	1000	-	.	gene_id "MSTRG.70998"; transcript_id "MSTRG.70998.1"; exon_number "1";
5	StringTie	exon	119917745	119917932	1000	-	.	gene_id "MSTRG.70998"; transcript_id "MSTRG.70998.1"; exon_number "2";
5	StringTie	transcript	119917184	119920682	1000	+	.	gene_id "MSTRG.70999"; transcript_id "MSTRG.70999.1";
5	StringTie	exon	119917184	119917468	1000	+	.	gene_id "MSTRG.70999"; transcript_id "MSTRG.70999.1"; exon_number "1";
5	StringTie	exon	119918434	119918539	1000	+	.	gene_id "MSTRG.70999"; transcript_id "MSTRG.70999.1"; exon_number "2";
5	StringTie	exon	119919998	119920282	1000	+	.	gene_id "MSTRG.70999"; transcript_id "MSTRG.70999.1"; exon_number "3";
5	StringTie	exon	119920409	119920502	1000	+	.	gene_id "MSTRG.70999"; transcript_id "MSTRG.70999.1"; exon_number "4";
5	StringTie	exon	119920597	119920682	1000	+	.	gene_id "MSTRG.70999"; transcript_id "MSTRG.70999.1"; exon_number "5";
5	StringTie	transcript	119922421	119926365	1000	+	.	gene_id "MSTRG.71001"; transcript_id "MSTRG.71001.1";
5	StringTie	exon	119922421	119922488	1000	+	.	gene_id "MSTRG.71001"; transcript_id "MSTRG.71001.1"; exon_number "1";
5	StringTie	exon	119922570	119922679	1000	+	.	gene_id "MSTRG.71001"; transcript_id "MSTRG.71001.1"; exon_number "2";
5	StringTie	exon	119923432	119923536	1000	+	.	gene_id "MSTRG.71001"; transcript_id "MSTRG.71001.1"; exon_number "3";
5	StringTie	exon	119923660	119923730	1000	+	.	gene_id "MSTRG.71001"; transcript_id "MSTRG.71001.1"; exon_number "4";
5	StringTie	exon	119926273	119926365	1000	+	.	gene_id "MSTRG.71001"; transcript_id "MSTRG.71001.1"; exon_number "5";
5	StringTie	transcript	119944288	119945923	1000	-	.	gene_id "MSTRG.71004"; transcript_id "MSTRG.71004.1";
5	StringTie	exon	119944288	119944382	1000	-	.	gene_id "MSTRG.71004"; transcript_id "MSTRG.71004.1"; exon_number "1";
5	StringTie	exon	119944457	119944675	1000	-	.	gene_id "MSTRG.71004"; transcript_id "MSTRG.71004.1"; exon_number "2";
5	StringTie	exon	119944756	119944996	1000	-	.	gene_id "MSTRG.71004"; transcript_id "MSTRG.71004.1"; exon_number "3";
5	StringTie	exon	119945796	119945923	1000	-	.	gene_id "MSTRG.71004"; transcript_id "MSTRG.71004.1"; exon_number "4";
5	StringTie	transcript	119944372	119945923	1000	-	.	gene_id "MSTRG.71004"; transcript_id "MSTRG.71004.2";
5	StringTie	exon	119944372	119944675	1000	-	.	gene_id "MSTRG.71004"; transcript_id "MSTRG.71004.2"; exon_number "1";
5	StringTie	exon	119944756	119945421	1000	-	.	gene_id "MSTRG.71004"; transcript_id "MSTRG.71004.2"; exon_number "2";
5	StringTie	exon	119945796	119945923	1000	-	.	gene_id "MSTRG.71004"; transcript_id "MSTRG.71004.2"; exon_number "3";
5	StringTie	transcript	119944457	119945923	1000	-	.	gene_id "MSTRG.71004"; transcript_id "MSTRG.71004.3";
5	StringTie	exon	119944457	119944675	1000	-	.	gene_id "MSTRG.71004"; transcript_id "MSTRG.71004.3"; exon_number "1";
5	StringTie	exon	119944756	119944996	1000	-	.	gene_id "MSTRG.71004"; transcript_id "MSTRG.71004.3"; exon_number "2";
5	StringTie	exon	119945184	119945421	1000	-	.	gene_id "MSTRG.71004"; transcript_id "MSTRG.71004.3"; exon_number "3";
5	StringTie	exon	119945796	119945923	1000	-	.	gene_id "MSTRG.71004"; transcript_id "MSTRG.71004.3"; exon_number "4";
5	StringTie	transcript	119944457	119945923	1000	-	.	gene_id "MSTRG.71004"; transcript_id "MSTRG.71004.4";
5	StringTie	exon	119944457	119944675	1000	-	.	gene_id "MSTRG.71004"; transcript_id "MSTRG.71004.4"; exon_number "1";
5	StringTie	exon	119944756	119945361	1000	-	.	gene_id "MSTRG.71004"; transcript_id "MSTRG.71004.4"; exon_number "2";
5	StringTie	exon	119945796	119945923	1000	-	.	gene_id "MSTRG.71004"; transcript_id "MSTRG.71004.4"; exon_number "3";
5	StringTie	transcript	119944457	119945923	1000	-	.	gene_id "MSTRG.71004"; transcript_id "MSTRG.71004.5";
5	StringTie	exon	119944457	119944675	1000	-	.	gene_id "MSTRG.71004"; transcript_id "MSTRG.71004.5"; exon_number "1";
5	StringTie	exon	119944756	119944996	1000	-	.	gene_id "MSTRG.71004"; transcript_id "MSTRG.71004.5"; exon_number "2";
5	StringTie	exon	119945184	119945361	1000	-	.	gene_id "MSTRG.71004"; transcript_id "MSTRG.71004.5"; exon_number "3";
5	StringTie	exon	119945796	119945923	1000	-	.	gene_id "MSTRG.71004"; transcript_id "MSTRG.71004.5"; exon_number "4";
5	StringTie	transcript	119944457	119945923	1000	-	.	gene_id "MSTRG.71004"; transcript_id "MSTRG.71004.6";
5	StringTie	exon	119944457	119944675	1000	-	.	gene_id "MSTRG.71004"; transcript_id "MSTRG.71004.6"; exon_number "1";
5	StringTie	exon	119944903	119944996	1000	-	.	gene_id "MSTRG.71004"; transcript_id "MSTRG.71004.6"; exon_number "2";
5	StringTie	exon	119945184	119945421	1000	-	.	gene_id "MSTRG.71004"; transcript_id "MSTRG.71004.6"; exon_number "3";
5	StringTie	exon	119945796	119945923	1000	-	.	gene_id "MSTRG.71004"; transcript_id "MSTRG.71004.6"; exon_number "4";
5	StringTie	transcript	119944457	119945923	1000	-	.	gene_id "MSTRG.71004"; transcript_id "MSTRG.71004.7";
5	StringTie	exon	119944457	119944675	1000	-	.	gene_id "MSTRG.71004"; transcript_id "MSTRG.71004.7"; exon_number "1";
5	StringTie	exon	119944756	119944996	1000	-	.	gene_id "MSTRG.71004"; transcript_id "MSTRG.71004.7"; exon_number "2";
5	StringTie	exon	119945184	119945435	1000	-	.	gene_id "MSTRG.71004"; transcript_id "MSTRG.71004.7"; exon_number "3";
5	StringTie	exon	119945796	119945923	1000	-	.	gene_id "MSTRG.71004"; transcript_id "MSTRG.71004.7"; exon_number "4";
5	StringTie	transcript	119946439	119959578	1000	-	.	gene_id "MSTRG.71005"; transcript_id "MSTRG.71005.1";
5	StringTie	exon	119946439	119946754	1000	-	.	gene_id "MSTRG.71005"; transcript_id "MSTRG.71005.1"; exon_number "1";
5	StringTie	exon	119959439	119959578	1000	-	.	gene_id "MSTRG.71005"; transcript_id "MSTRG.71005.1"; exon_number "2";
5	StringTie	transcript	119946457	119959578	1000	-	.	gene_id "MSTRG.71005"; transcript_id "MSTRG.71005.2";
5	StringTie	exon	119946457	119946754	1000	-	.	gene_id "MSTRG.71005"; transcript_id "MSTRG.71005.2"; exon_number "1";
5	StringTie	exon	119946915	119947102	1000	-	.	gene_id "MSTRG.71005"; transcript_id "MSTRG.71005.2"; exon_number "2";
5	StringTie	exon	119959439	119959578	1000	-	.	gene_id "MSTRG.71005"; transcript_id "MSTRG.71005.2"; exon_number "3";
5	StringTie	transcript	119946915	119959578	1000	-	.	gene_id "MSTRG.71005"; transcript_id "MSTRG.71005.3";
5	StringTie	exon	119946915	119947102	1000	-	.	gene_id "MSTRG.71005"; transcript_id "MSTRG.71005.3"; exon_number "1";
5	StringTie	exon	119956250	119956477	1000	-	.	gene_id "MSTRG.71005"; transcript_id "MSTRG.71005.3"; exon_number "2";
5	StringTie	exon	119959439	119959578	1000	-	.	gene_id "MSTRG.71005"; transcript_id "MSTRG.71005.3"; exon_number "3";
5	StringTie	transcript	119946969	119959578	1000	-	.	gene_id "MSTRG.71005"; transcript_id "MSTRG.71005.4";
5	StringTie	exon	119946969	119947102	1000	-	.	gene_id "MSTRG.71005"; transcript_id "MSTRG.71005.4"; exon_number "1";
5	StringTie	exon	119948560	119948671	1000	-	.	gene_id "MSTRG.71005"; transcript_id "MSTRG.71005.4"; exon_number "2";
5	StringTie	exon	119959439	119959578	1000	-	.	gene_id "MSTRG.71005"; transcript_id "MSTRG.71005.4"; exon_number "3";
5	StringTie	transcript	119951252	119959578	1000	-	.	gene_id "MSTRG.71005"; transcript_id "MSTRG.71005.5";
5	StringTie	exon	119951252	119951547	1000	-	.	gene_id "MSTRG.71005"; transcript_id "MSTRG.71005.5"; exon_number "1";
5	StringTie	exon	119959439	119959578	1000	-	.	gene_id "MSTRG.71005"; transcript_id "MSTRG.71005.5"; exon_number "2";
5	StringTie	transcript	119957358	119959114	1000	+	.	gene_id "MSTRG.71006"; transcript_id "MSTRG.71006.1";
5	StringTie	exon	119957358	119957540	1000	+	.	gene_id "MSTRG.71006"; transcript_id "MSTRG.71006.1"; exon_number "1";
5	StringTie	exon	119958783	119959114	1000	+	.	gene_id "MSTRG.71006"; transcript_id "MSTRG.71006.1"; exon_number "2";
5	StringTie	transcript	119957388	119959114	1000	+	.	gene_id "MSTRG.71006"; transcript_id "MSTRG.71006.2";
5	StringTie	exon	119957388	119957540	1000	+	.	gene_id "MSTRG.71006"; transcript_id "MSTRG.71006.2"; exon_number "1";
5	StringTie	exon	119958319	119958389	1000	+	.	gene_id "MSTRG.71006"; transcript_id "MSTRG.71006.2"; exon_number "2";
5	StringTie	exon	119958783	119959114	1000	+	.	gene_id "MSTRG.71006"; transcript_id "MSTRG.71006.2"; exon_number "3";
5	StringTie	transcript	119959621	119962703	1000	+	.	gene_id "MSTRG.71007"; transcript_id "MSTRG.71007.1";
5	StringTie	exon	119959621	119959974	1000	+	.	gene_id "MSTRG.71007"; transcript_id "MSTRG.71007.1"; exon_number "1";
5	StringTie	exon	119960743	119960814	1000	+	.	gene_id "MSTRG.71007"; transcript_id "MSTRG.71007.1"; exon_number "2";
5	StringTie	exon	119962396	119962504	1000	+	.	gene_id "MSTRG.71007"; transcript_id "MSTRG.71007.1"; exon_number "3";
5	StringTie	exon	119962580	119962703	1000	+	.	gene_id "MSTRG.71007"; transcript_id "MSTRG.71007.1"; exon_number "4";
5	StringTie	transcript	119959630	119960814	1000	+	.	gene_id "MSTRG.71007"; transcript_id "MSTRG.71007.2";
5	StringTie	exon	119959630	119959974	1000	+	.	gene_id "MSTRG.71007"; transcript_id "MSTRG.71007.2"; exon_number "1";
5	StringTie	exon	119960706	119960814	1000	+	.	gene_id "MSTRG.71007"; transcript_id "MSTRG.71007.2"; exon_number "2";
5	StringTie	transcript	119972130	119972698	1000	+	.	gene_id "MSTRG.71009"; transcript_id "MSTRG.71009.1";
5	StringTie	exon	119972130	119972698	1000	+	.	gene_id "MSTRG.71009"; transcript_id "MSTRG.71009.1"; exon_number "1";
5	StringTie	transcript	119974234	119974850	1000	-	.	gene_id "MSTRG.71011"; transcript_id "MSTRG.71011.1";
5	StringTie	exon	119974234	119974850	1000	-	.	gene_id "MSTRG.71011"; transcript_id "MSTRG.71011.1"; exon_number "1";
5	StringTie	transcript	119977442	119977860	1000	+	.	gene_id "MSTRG.71012"; transcript_id "MSTRG.71012.1";
5	StringTie	exon	119977442	119977860	1000	+	.	gene_id "MSTRG.71012"; transcript_id "MSTRG.71012.1"; exon_number "1";
5	StringTie	transcript	119978367	119980629	1000	-	.	gene_id "MSTRG.71014"; transcript_id "MSTRG.71014.1";
5	StringTie	exon	119978367	119978797	1000	-	.	gene_id "MSTRG.71014"; transcript_id "MSTRG.71014.1"; exon_number "1";
5	StringTie	exon	119979768	119979819	1000	-	.	gene_id "MSTRG.71014"; transcript_id "MSTRG.71014.1"; exon_number "2";
5	StringTie	exon	119980294	119980629	1000	-	.	gene_id "MSTRG.71014"; transcript_id "MSTRG.71014.1"; exon_number "3";
5	StringTie	transcript	119978367	119980629	1000	-	.	gene_id "MSTRG.71014"; transcript_id "MSTRG.71014.2";
5	StringTie	exon	119978367	119978797	1000	-	.	gene_id "MSTRG.71014"; transcript_id "MSTRG.71014.2"; exon_number "1";
5	StringTie	exon	119980294	119980629	1000	-	.	gene_id "MSTRG.71014"; transcript_id "MSTRG.71014.2"; exon_number "2";
5	StringTie	transcript	119980351	119994213	1000	+	.	gene_id "MSTRG.71015"; transcript_id "MSTRG.71015.1";
5	StringTie	exon	119980351	119981559	1000	+	.	gene_id "MSTRG.71015"; transcript_id "MSTRG.71015.1"; exon_number "1";
5	StringTie	exon	119988908	119989038	1000	+	.	gene_id "MSTRG.71015"; transcript_id "MSTRG.71015.1"; exon_number "2";
5	StringTie	exon	119989661	119989745	1000	+	.	gene_id "MSTRG.71015"; transcript_id "MSTRG.71015.1"; exon_number "3";
5	StringTie	exon	119994108	119994213	1000	+	.	gene_id "MSTRG.71015"; transcript_id "MSTRG.71015.1"; exon_number "4";
5	StringTie	transcript	119996279	120000016	1000	+	.	gene_id "MSTRG.71016"; transcript_id "MSTRG.71016.1";
5	StringTie	exon	119996279	119996361	1000	+	.	gene_id "MSTRG.71016"; transcript_id "MSTRG.71016.1"; exon_number "1";
5	StringTie	exon	119999930	120000016	1000	+	.	gene_id "MSTRG.71016"; transcript_id "MSTRG.71016.1"; exon_number "2";
5	StringTie	transcript	119996290	120005867	1000	+	.	gene_id "MSTRG.71016"; transcript_id "MSTRG.71016.2";
5	StringTie	exon	119996290	119996361	1000	+	.	gene_id "MSTRG.71016"; transcript_id "MSTRG.71016.2"; exon_number "1";
5	StringTie	exon	120005749	120005867	1000	+	.	gene_id "MSTRG.71016"; transcript_id "MSTRG.71016.2"; exon_number "2";
5	StringTie	transcript	120006589	120007150	1000	+	.	gene_id "MSTRG.71017"; transcript_id "MSTRG.71017.1";
5	StringTie	exon	120006589	120007150	1000	+	.	gene_id "MSTRG.71017"; transcript_id "MSTRG.71017.1"; exon_number "1";
5	StringTie	transcript	120013253	120019698	1000	+	.	gene_id "MSTRG.71018"; transcript_id "MSTRG.71018.1";
5	StringTie	exon	120013253	120013374	1000	+	.	gene_id "MSTRG.71018"; transcript_id "MSTRG.71018.1"; exon_number "1";
5	StringTie	exon	120014352	120014558	1000	+	.	gene_id "MSTRG.71018"; transcript_id "MSTRG.71018.1"; exon_number "2";
5	StringTie	exon	120014776	120015059	1000	+	.	gene_id "MSTRG.71018"; transcript_id "MSTRG.71018.1"; exon_number "3";
5	StringTie	exon	120019391	120019698	1000	+	.	gene_id "MSTRG.71018"; transcript_id "MSTRG.71018.1"; exon_number "4";
5	StringTie	transcript	120013258	120019698	1000	+	.	gene_id "MSTRG.71018"; transcript_id "MSTRG.71018.2";
5	StringTie	exon	120013258	120013370	1000	+	.	gene_id "MSTRG.71018"; transcript_id "MSTRG.71018.2"; exon_number "1";
5	StringTie	exon	120014352	120014558	1000	+	.	gene_id "MSTRG.71018"; transcript_id "MSTRG.71018.2"; exon_number "2";
5	StringTie	exon	120014776	120015059	1000	+	.	gene_id "MSTRG.71018"; transcript_id "MSTRG.71018.2"; exon_number "3";
5	StringTie	exon	120019391	120019698	1000	+	.	gene_id "MSTRG.71018"; transcript_id "MSTRG.71018.2"; exon_number "4";
5	StringTie	transcript	120037411	120056026	1000	+	.	gene_id "MSTRG.71021"; transcript_id "MSTRG.71021.1";
5	StringTie	exon	120037411	120037761	1000	+	.	gene_id "MSTRG.71021"; transcript_id "MSTRG.71021.1"; exon_number "1";
5	StringTie	exon	120039406	120039563	1000	+	.	gene_id "MSTRG.71021"; transcript_id "MSTRG.71021.1"; exon_number "2";
5	StringTie	exon	120050293	120050322	1000	+	.	gene_id "MSTRG.71021"; transcript_id "MSTRG.71021.1"; exon_number "3";
5	StringTie	exon	120051450	120051529	1000	+	.	gene_id "MSTRG.71021"; transcript_id "MSTRG.71021.1"; exon_number "4";
5	StringTie	exon	120052084	120052163	1000	+	.	gene_id "MSTRG.71021"; transcript_id "MSTRG.71021.1"; exon_number "5";
5	StringTie	exon	120054096	120054207	1000	+	.	gene_id "MSTRG.71021"; transcript_id "MSTRG.71021.1"; exon_number "6";
5	StringTie	exon	120054546	120054643	1000	+	.	gene_id "MSTRG.71021"; transcript_id "MSTRG.71021.1"; exon_number "7";
5	StringTie	exon	120054995	120055078	1000	+	.	gene_id "MSTRG.71021"; transcript_id "MSTRG.71021.1"; exon_number "8";
5	StringTie	exon	120055259	120056026	1000	+	.	gene_id "MSTRG.71021"; transcript_id "MSTRG.71021.1"; exon_number "9";
5	StringTie	transcript	120037411	120063137	1000	+	.	gene_id "MSTRG.71021"; transcript_id "MSTRG.71021.2";
5	StringTie	exon	120037411	120037761	1000	+	.	gene_id "MSTRG.71021"; transcript_id "MSTRG.71021.2"; exon_number "1";
5	StringTie	exon	120039406	120039563	1000	+	.	gene_id "MSTRG.71021"; transcript_id "MSTRG.71021.2"; exon_number "2";
5	StringTie	exon	120062495	120063137	1000	+	.	gene_id "MSTRG.71021"; transcript_id "MSTRG.71021.2"; exon_number "3";
5	StringTie	transcript	120037411	120056026	1000	+	.	gene_id "MSTRG.71021"; transcript_id "MSTRG.71021.3";
5	StringTie	exon	120037411	120037761	1000	+	.	gene_id "MSTRG.71021"; transcript_id "MSTRG.71021.3"; exon_number "1";
5	StringTie	exon	120039406	120039563	1000	+	.	gene_id "MSTRG.71021"; transcript_id "MSTRG.71021.3"; exon_number "2";
5	StringTie	exon	120050293	120050322	1000	+	.	gene_id "MSTRG.71021"; transcript_id "MSTRG.71021.3"; exon_number "3";
5	StringTie	exon	120051450	120051529	1000	+	.	gene_id "MSTRG.71021"; transcript_id "MSTRG.71021.3"; exon_number "4";
5	StringTie	exon	120052084	120052163	1000	+	.	gene_id "MSTRG.71021"; transcript_id "MSTRG.71021.3"; exon_number "5";
5	StringTie	exon	120054111	120054207	1000	+	.	gene_id "MSTRG.71021"; transcript_id "MSTRG.71021.3"; exon_number "6";
5	StringTie	exon	120054546	120054643	1000	+	.	gene_id "MSTRG.71021"; transcript_id "MSTRG.71021.3"; exon_number "7";
5	StringTie	exon	120054995	120055078	1000	+	.	gene_id "MSTRG.71021"; transcript_id "MSTRG.71021.3"; exon_number "8";
5	StringTie	exon	120055259	120056026	1000	+	.	gene_id "MSTRG.71021"; transcript_id "MSTRG.71021.3"; exon_number "9";
5	StringTie	transcript	120037413	120056026	1000	+	.	gene_id "MSTRG.71021"; transcript_id "MSTRG.71021.4";
5	StringTie	exon	120037413	120037761	1000	+	.	gene_id "MSTRG.71021"; transcript_id "MSTRG.71021.4"; exon_number "1";
5	StringTie	exon	120039406	120039563	1000	+	.	gene_id "MSTRG.71021"; transcript_id "MSTRG.71021.4"; exon_number "2";
5	StringTie	exon	120050293	120050322	1000	+	.	gene_id "MSTRG.71021"; transcript_id "MSTRG.71021.4"; exon_number "3";
5	StringTie	exon	120051450	120051529	1000	+	.	gene_id "MSTRG.71021"; transcript_id "MSTRG.71021.4"; exon_number "4";
5	StringTie	exon	120052084	120052163	1000	+	.	gene_id "MSTRG.71021"; transcript_id "MSTRG.71021.4"; exon_number "5";
5	StringTie	exon	120054096	120054207	1000	+	.	gene_id "MSTRG.71021"; transcript_id "MSTRG.71021.4"; exon_number "6";
5	StringTie	exon	120054549	120054643	1000	+	.	gene_id "MSTRG.71021"; transcript_id "MSTRG.71021.4"; exon_number "7";
5	StringTie	exon	120054995	120055078	1000	+	.	gene_id "MSTRG.71021"; transcript_id "MSTRG.71021.4"; exon_number "8";
5	StringTie	exon	120055259	120056026	1000	+	.	gene_id "MSTRG.71021"; transcript_id "MSTRG.71021.4"; exon_number "9";
5	StringTie	transcript	120037413	120054515	1000	+	.	gene_id "MSTRG.71021"; transcript_id "MSTRG.71021.5";
5	StringTie	exon	120037413	120037761	1000	+	.	gene_id "MSTRG.71021"; transcript_id "MSTRG.71021.5"; exon_number "1";
5	StringTie	exon	120039406	120039563	1000	+	.	gene_id "MSTRG.71021"; transcript_id "MSTRG.71021.5"; exon_number "2";
5	StringTie	exon	120050293	120050322	1000	+	.	gene_id "MSTRG.71021"; transcript_id "MSTRG.71021.5"; exon_number "3";
5	StringTie	exon	120051450	120051529	1000	+	.	gene_id "MSTRG.71021"; transcript_id "MSTRG.71021.5"; exon_number "4";
5	StringTie	exon	120052084	120052163	1000	+	.	gene_id "MSTRG.71021"; transcript_id "MSTRG.71021.5"; exon_number "5";
5	StringTie	exon	120054111	120054207	1000	+	.	gene_id "MSTRG.71021"; transcript_id "MSTRG.71021.5"; exon_number "6";
5	StringTie	exon	120054323	120054515	1000	+	.	gene_id "MSTRG.71021"; transcript_id "MSTRG.71021.5"; exon_number "7";
5	StringTie	transcript	120037419	120055078	1000	+	.	gene_id "MSTRG.71021"; transcript_id "MSTRG.71021.6";
5	StringTie	exon	120037419	120037761	1000	+	.	gene_id "MSTRG.71021"; transcript_id "MSTRG.71021.6"; exon_number "1";
5	StringTie	exon	120039406	120039563	1000	+	.	gene_id "MSTRG.71021"; transcript_id "MSTRG.71021.6"; exon_number "2";
5	StringTie	exon	120050293	120050322	1000	+	.	gene_id "MSTRG.71021"; transcript_id "MSTRG.71021.6"; exon_number "3";
5	StringTie	exon	120050628	120050797	1000	+	.	gene_id "MSTRG.71021"; transcript_id "MSTRG.71021.6"; exon_number "4";
5	StringTie	exon	120052084	120052163	1000	+	.	gene_id "MSTRG.71021"; transcript_id "MSTRG.71021.6"; exon_number "5";
5	StringTie	exon	120054096	120054207	1000	+	.	gene_id "MSTRG.71021"; transcript_id "MSTRG.71021.6"; exon_number "6";
5	StringTie	exon	120054546	120054643	1000	+	.	gene_id "MSTRG.71021"; transcript_id "MSTRG.71021.6"; exon_number "7";
5	StringTie	exon	120054995	120055078	1000	+	.	gene_id "MSTRG.71021"; transcript_id "MSTRG.71021.6"; exon_number "8";
5	StringTie	transcript	120037419	120056026	1000	+	.	gene_id "MSTRG.71021"; transcript_id "MSTRG.71021.7";
5	StringTie	exon	120037419	120037761	1000	+	.	gene_id "MSTRG.71021"; transcript_id "MSTRG.71021.7"; exon_number "1";
5	StringTie	exon	120039406	120039563	1000	+	.	gene_id "MSTRG.71021"; transcript_id "MSTRG.71021.7"; exon_number "2";
5	StringTie	exon	120050293	120050322	1000	+	.	gene_id "MSTRG.71021"; transcript_id "MSTRG.71021.7"; exon_number "3";
5	StringTie	exon	120051450	120051529	1000	+	.	gene_id "MSTRG.71021"; transcript_id "MSTRG.71021.7"; exon_number "4";
5	StringTie	exon	120054096	120054207	1000	+	.	gene_id "MSTRG.71021"; transcript_id "MSTRG.71021.7"; exon_number "5";
5	StringTie	exon	120054546	120054643	1000	+	.	gene_id "MSTRG.71021"; transcript_id "MSTRG.71021.7"; exon_number "6";
5	StringTie	exon	120054995	120055078	1000	+	.	gene_id "MSTRG.71021"; transcript_id "MSTRG.71021.7"; exon_number "7";
5	StringTie	exon	120055259	120056026	1000	+	.	gene_id "MSTRG.71021"; transcript_id "MSTRG.71021.7"; exon_number "8";
5	StringTie	transcript	120037419	120056026	1000	+	.	gene_id "MSTRG.71021"; transcript_id "MSTRG.71021.8";
5	StringTie	exon	120037419	120037761	1000	+	.	gene_id "MSTRG.71021"; transcript_id "MSTRG.71021.8"; exon_number "1";
5	StringTie	exon	120039406	120039563	1000	+	.	gene_id "MSTRG.71021"; transcript_id "MSTRG.71021.8"; exon_number "2";
5	StringTie	exon	120050293	120050322	1000	+	.	gene_id "MSTRG.71021"; transcript_id "MSTRG.71021.8"; exon_number "3";
5	StringTie	exon	120051454	120051529	1000	+	.	gene_id "MSTRG.71021"; transcript_id "MSTRG.71021.8"; exon_number "4";
5	StringTie	exon	120052084	120052163	1000	+	.	gene_id "MSTRG.71021"; transcript_id "MSTRG.71021.8"; exon_number "5";
5	StringTie	exon	120054096	120054207	1000	+	.	gene_id "MSTRG.71021"; transcript_id "MSTRG.71021.8"; exon_number "6";
5	StringTie	exon	120054549	120054643	1000	+	.	gene_id "MSTRG.71021"; transcript_id "MSTRG.71021.8"; exon_number "7";
5	StringTie	exon	120054995	120055078	1000	+	.	gene_id "MSTRG.71021"; transcript_id "MSTRG.71021.8"; exon_number "8";
5	StringTie	exon	120055259	120056026	1000	+	.	gene_id "MSTRG.71021"; transcript_id "MSTRG.71021.8"; exon_number "9";
5	StringTie	transcript	120037419	120056026	1000	+	.	gene_id "MSTRG.71021"; transcript_id "MSTRG.71021.9";
5	StringTie	exon	120037419	120037761	1000	+	.	gene_id "MSTRG.71021"; transcript_id "MSTRG.71021.9"; exon_number "1";
5	StringTie	exon	120039406	120039563	1000	+	.	gene_id "MSTRG.71021"; transcript_id "MSTRG.71021.9"; exon_number "2";
5	StringTie	exon	120054546	120054643	1000	+	.	gene_id "MSTRG.71021"; transcript_id "MSTRG.71021.9"; exon_number "3";
5	StringTie	exon	120054995	120055078	1000	+	.	gene_id "MSTRG.71021"; transcript_id "MSTRG.71021.9"; exon_number "4";
5	StringTie	exon	120055259	120056026	1000	+	.	gene_id "MSTRG.71021"; transcript_id "MSTRG.71021.9"; exon_number "5";
5	StringTie	transcript	120037419	120054211	1000	+	.	gene_id "MSTRG.71021"; transcript_id "MSTRG.71021.10";
5	StringTie	exon	120037419	120037564	1000	+	.	gene_id "MSTRG.71021"; transcript_id "MSTRG.71021.10"; exon_number "1";
5	StringTie	exon	120039406	120039563	1000	+	.	gene_id "MSTRG.71021"; transcript_id "MSTRG.71021.10"; exon_number "2";
5	StringTie	exon	120050293	120050322	1000	+	.	gene_id "MSTRG.71021"; transcript_id "MSTRG.71021.10"; exon_number "3";
5	StringTie	exon	120051450	120051529	1000	+	.	gene_id "MSTRG.71021"; transcript_id "MSTRG.71021.10"; exon_number "4";
5	StringTie	exon	120052084	120052163	1000	+	.	gene_id "MSTRG.71021"; transcript_id "MSTRG.71021.10"; exon_number "5";
5	StringTie	exon	120054111	120054211	1000	+	.	gene_id "MSTRG.71021"; transcript_id "MSTRG.71021.10"; exon_number "6";
5	StringTie	transcript	120037425	120056026	1000	+	.	gene_id "MSTRG.71021"; transcript_id "MSTRG.71021.11";
5	StringTie	exon	120037425	120037761	1000	+	.	gene_id "MSTRG.71021"; transcript_id "MSTRG.71021.11"; exon_number "1";
5	StringTie	exon	120039406	120039563	1000	+	.	gene_id "MSTRG.71021"; transcript_id "MSTRG.71021.11"; exon_number "2";
5	StringTie	exon	120050293	120050322	1000	+	.	gene_id "MSTRG.71021"; transcript_id "MSTRG.71021.11"; exon_number "3";
5	StringTie	exon	120051454	120051529	1000	+	.	gene_id "MSTRG.71021"; transcript_id "MSTRG.71021.11"; exon_number "4";
5	StringTie	exon	120052084	120052163	1000	+	.	gene_id "MSTRG.71021"; transcript_id "MSTRG.71021.11"; exon_number "5";
5	StringTie	exon	120054096	120054207	1000	+	.	gene_id "MSTRG.71021"; transcript_id "MSTRG.71021.11"; exon_number "6";
5	StringTie	exon	120054546	120054643	1000	+	.	gene_id "MSTRG.71021"; transcript_id "MSTRG.71021.11"; exon_number "7";
5	StringTie	exon	120054995	120055078	1000	+	.	gene_id "MSTRG.71021"; transcript_id "MSTRG.71021.11"; exon_number "8";
5	StringTie	exon	120055259	120056026	1000	+	.	gene_id "MSTRG.71021"; transcript_id "MSTRG.71021.11"; exon_number "9";
5	StringTie	transcript	120037425	120055078	1000	+	.	gene_id "MSTRG.71021"; transcript_id "MSTRG.71021.12";
5	StringTie	exon	120037425	120037761	1000	+	.	gene_id "MSTRG.71021"; transcript_id "MSTRG.71021.12"; exon_number "1";
5	StringTie	exon	120039406	120039563	1000	+	.	gene_id "MSTRG.71021"; transcript_id "MSTRG.71021.12"; exon_number "2";
5	StringTie	exon	120052084	120052163	1000	+	.	gene_id "MSTRG.71021"; transcript_id "MSTRG.71021.12"; exon_number "3";
5	StringTie	exon	120054111	120054207	1000	+	.	gene_id "MSTRG.71021"; transcript_id "MSTRG.71021.12"; exon_number "4";
5	StringTie	exon	120054546	120054643	1000	+	.	gene_id "MSTRG.71021"; transcript_id "MSTRG.71021.12"; exon_number "5";
5	StringTie	exon	120054995	120055078	1000	+	.	gene_id "MSTRG.71021"; transcript_id "MSTRG.71021.12"; exon_number "6";
5	StringTie	transcript	120037431	120055078	1000	+	.	gene_id "MSTRG.71021"; transcript_id "MSTRG.71021.13";
5	StringTie	exon	120037431	120037761	1000	+	.	gene_id "MSTRG.71021"; transcript_id "MSTRG.71021.13"; exon_number "1";
5	StringTie	exon	120039406	120039563	1000	+	.	gene_id "MSTRG.71021"; transcript_id "MSTRG.71021.13"; exon_number "2";
5	StringTie	exon	120050293	120050322	1000	+	.	gene_id "MSTRG.71021"; transcript_id "MSTRG.71021.13"; exon_number "3";
5	StringTie	exon	120051450	120051529	1000	+	.	gene_id "MSTRG.71021"; transcript_id "MSTRG.71021.13"; exon_number "4";
5	StringTie	exon	120054096	120054207	1000	+	.	gene_id "MSTRG.71021"; transcript_id "MSTRG.71021.13"; exon_number "5";
5	StringTie	exon	120054549	120054643	1000	+	.	gene_id "MSTRG.71021"; transcript_id "MSTRG.71021.13"; exon_number "6";
5	StringTie	exon	120054995	120055078	1000	+	.	gene_id "MSTRG.71021"; transcript_id "MSTRG.71021.13"; exon_number "7";
5	StringTie	transcript	120037431	120056026	1000	+	.	gene_id "MSTRG.71021"; transcript_id "MSTRG.71021.14";
5	StringTie	exon	120037431	120037761	1000	+	.	gene_id "MSTRG.71021"; transcript_id "MSTRG.71021.14"; exon_number "1";
5	StringTie	exon	120039406	120039563	1000	+	.	gene_id "MSTRG.71021"; transcript_id "MSTRG.71021.14"; exon_number "2";
5	StringTie	exon	120050293	120050322	1000	+	.	gene_id "MSTRG.71021"; transcript_id "MSTRG.71021.14"; exon_number "3";
5	StringTie	exon	120051454	120051529	1000	+	.	gene_id "MSTRG.71021"; transcript_id "MSTRG.71021.14"; exon_number "4";
5	StringTie	exon	120052084	120052163	1000	+	.	gene_id "MSTRG.71021"; transcript_id "MSTRG.71021.14"; exon_number "5";
5	StringTie	exon	120054111	120054207	1000	+	.	gene_id "MSTRG.71021"; transcript_id "MSTRG.71021.14"; exon_number "6";
5	StringTie	exon	120054546	120054643	1000	+	.	gene_id "MSTRG.71021"; transcript_id "MSTRG.71021.14"; exon_number "7";
5	StringTie	exon	120054995	120055078	1000	+	.	gene_id "MSTRG.71021"; transcript_id "MSTRG.71021.14"; exon_number "8";
5	StringTie	exon	120055259	120056026	1000	+	.	gene_id "MSTRG.71021"; transcript_id "MSTRG.71021.14"; exon_number "9";
5	StringTie	transcript	120037450	120055078	1000	+	.	gene_id "MSTRG.71021"; transcript_id "MSTRG.71021.15";
5	StringTie	exon	120037450	120037761	1000	+	.	gene_id "MSTRG.71021"; transcript_id "MSTRG.71021.15"; exon_number "1";
5	StringTie	exon	120039406	120039563	1000	+	.	gene_id "MSTRG.71021"; transcript_id "MSTRG.71021.15"; exon_number "2";
5	StringTie	exon	120050293	120050322	1000	+	.	gene_id "MSTRG.71021"; transcript_id "MSTRG.71021.15"; exon_number "3";
5	StringTie	exon	120051450	120051529	1000	+	.	gene_id "MSTRG.71021"; transcript_id "MSTRG.71021.15"; exon_number "4";
5	StringTie	exon	120052084	120052163	1000	+	.	gene_id "MSTRG.71021"; transcript_id "MSTRG.71021.15"; exon_number "5";
5	StringTie	exon	120054111	120054207	1000	+	.	gene_id "MSTRG.71021"; transcript_id "MSTRG.71021.15"; exon_number "6";
5	StringTie	exon	120054549	120054643	1000	+	.	gene_id "MSTRG.71021"; transcript_id "MSTRG.71021.15"; exon_number "7";
5	StringTie	exon	120054995	120055078	1000	+	.	gene_id "MSTRG.71021"; transcript_id "MSTRG.71021.15"; exon_number "8";
5	StringTie	transcript	120037450	120054207	1000	+	.	gene_id "MSTRG.71021"; transcript_id "MSTRG.71021.16";
5	StringTie	exon	120037450	120037771	1000	+	.	gene_id "MSTRG.71021"; transcript_id "MSTRG.71021.16"; exon_number "1";
5	StringTie	exon	120039406	120039563	1000	+	.	gene_id "MSTRG.71021"; transcript_id "MSTRG.71021.16"; exon_number "2";
5	StringTie	exon	120050293	120050322	1000	+	.	gene_id "MSTRG.71021"; transcript_id "MSTRG.71021.16"; exon_number "3";
5	StringTie	exon	120051450	120051529	1000	+	.	gene_id "MSTRG.71021"; transcript_id "MSTRG.71021.16"; exon_number "4";
5	StringTie	exon	120052084	120052163	1000	+	.	gene_id "MSTRG.71021"; transcript_id "MSTRG.71021.16"; exon_number "5";
5	StringTie	exon	120054111	120054207	1000	+	.	gene_id "MSTRG.71021"; transcript_id "MSTRG.71021.16"; exon_number "6";
5	StringTie	transcript	120037450	120055078	1000	+	.	gene_id "MSTRG.71021"; transcript_id "MSTRG.71021.17";
5	StringTie	exon	120037450	120037761	1000	+	.	gene_id "MSTRG.71021"; transcript_id "MSTRG.71021.17"; exon_number "1";
5	StringTie	exon	120039406	120039563	1000	+	.	gene_id "MSTRG.71021"; transcript_id "MSTRG.71021.17"; exon_number "2";
5	StringTie	exon	120050293	120050322	1000	+	.	gene_id "MSTRG.71021"; transcript_id "MSTRG.71021.17"; exon_number "3";
5	StringTie	exon	120051450	120051529	1000	+	.	gene_id "MSTRG.71021"; transcript_id "MSTRG.71021.17"; exon_number "4";
5	StringTie	exon	120054111	120054207	1000	+	.	gene_id "MSTRG.71021"; transcript_id "MSTRG.71021.17"; exon_number "5";
5	StringTie	exon	120054546	120054643	1000	+	.	gene_id "MSTRG.71021"; transcript_id "MSTRG.71021.17"; exon_number "6";
5	StringTie	exon	120054995	120055078	1000	+	.	gene_id "MSTRG.71021"; transcript_id "MSTRG.71021.17"; exon_number "7";
5	StringTie	transcript	120037450	120055078	1000	+	.	gene_id "MSTRG.71021"; transcript_id "MSTRG.71021.18";
5	StringTie	exon	120037450	120037761	1000	+	.	gene_id "MSTRG.71021"; transcript_id "MSTRG.71021.18"; exon_number "1";
5	StringTie	exon	120039406	120039563	1000	+	.	gene_id "MSTRG.71021"; transcript_id "MSTRG.71021.18"; exon_number "2";
5	StringTie	exon	120054096	120054207	1000	+	.	gene_id "MSTRG.71021"; transcript_id "MSTRG.71021.18"; exon_number "3";
5	StringTie	exon	120054546	120054643	1000	+	.	gene_id "MSTRG.71021"; transcript_id "MSTRG.71021.18"; exon_number "4";
5	StringTie	exon	120054995	120055078	1000	+	.	gene_id "MSTRG.71021"; transcript_id "MSTRG.71021.18"; exon_number "5";
5	StringTie	transcript	120037450	120053048	1000	+	.	gene_id "MSTRG.71021"; transcript_id "MSTRG.71021.19";
5	StringTie	exon	120037450	120037761	1000	+	.	gene_id "MSTRG.71021"; transcript_id "MSTRG.71021.19"; exon_number "1";
5	StringTie	exon	120039406	120039563	1000	+	.	gene_id "MSTRG.71021"; transcript_id "MSTRG.71021.19"; exon_number "2";
5	StringTie	exon	120050293	120050322	1000	+	.	gene_id "MSTRG.71021"; transcript_id "MSTRG.71021.19"; exon_number "3";
5	StringTie	exon	120051450	120051529	1000	+	.	gene_id "MSTRG.71021"; transcript_id "MSTRG.71021.19"; exon_number "4";
5	StringTie	exon	120052084	120052163	1000	+	.	gene_id "MSTRG.71021"; transcript_id "MSTRG.71021.19"; exon_number "5";
5	StringTie	exon	120052965	120053048	1000	+	.	gene_id "MSTRG.71021"; transcript_id "MSTRG.71021.19"; exon_number "6";
5	StringTie	transcript	120037450	120063137	1000	+	.	gene_id "MSTRG.71021"; transcript_id "MSTRG.71021.20";
5	StringTie	exon	120037450	120037761	1000	+	.	gene_id "MSTRG.71021"; transcript_id "MSTRG.71021.20"; exon_number "1";
5	StringTie	exon	120039406	120039563	1000	+	.	gene_id "MSTRG.71021"; transcript_id "MSTRG.71021.20"; exon_number "2";
5	StringTie	exon	120062894	120063137	1000	+	.	gene_id "MSTRG.71021"; transcript_id "MSTRG.71021.20"; exon_number "3";
5	StringTie	transcript	120037473	120055078	1000	+	.	gene_id "MSTRG.71021"; transcript_id "MSTRG.71021.21";
5	StringTie	exon	120037473	120037761	1000	+	.	gene_id "MSTRG.71021"; transcript_id "MSTRG.71021.21"; exon_number "1";
5	StringTie	exon	120039406	120039563	1000	+	.	gene_id "MSTRG.71021"; transcript_id "MSTRG.71021.21"; exon_number "2";
5	StringTie	exon	120054111	120054207	1000	+	.	gene_id "MSTRG.71021"; transcript_id "MSTRG.71021.21"; exon_number "3";
5	StringTie	exon	120054546	120054643	1000	+	.	gene_id "MSTRG.71021"; transcript_id "MSTRG.71021.21"; exon_number "4";
5	StringTie	exon	120054995	120055078	1000	+	.	gene_id "MSTRG.71021"; transcript_id "MSTRG.71021.21"; exon_number "5";
5	StringTie	transcript	120037475	120055078	1000	+	.	gene_id "MSTRG.71021"; transcript_id "MSTRG.71021.22";
5	StringTie	exon	120037475	120037761	1000	+	.	gene_id "MSTRG.71021"; transcript_id "MSTRG.71021.22"; exon_number "1";
5	StringTie	exon	120039406	120039563	1000	+	.	gene_id "MSTRG.71021"; transcript_id "MSTRG.71021.22"; exon_number "2";
5	StringTie	exon	120050293	120050322	1000	+	.	gene_id "MSTRG.71021"; transcript_id "MSTRG.71021.22"; exon_number "3";
5	StringTie	exon	120051454	120051529	1000	+	.	gene_id "MSTRG.71021"; transcript_id "MSTRG.71021.22"; exon_number "4";
5	StringTie	exon	120054111	120054207	1000	+	.	gene_id "MSTRG.71021"; transcript_id "MSTRG.71021.22"; exon_number "5";
5	StringTie	exon	120054549	120054643	1000	+	.	gene_id "MSTRG.71021"; transcript_id "MSTRG.71021.22"; exon_number "6";
5	StringTie	exon	120054995	120055078	1000	+	.	gene_id "MSTRG.71021"; transcript_id "MSTRG.71021.22"; exon_number "7";
5	StringTie	transcript	120037475	120055078	1000	+	.	gene_id "MSTRG.71021"; transcript_id "MSTRG.71021.23";
5	StringTie	exon	120037475	120037761	1000	+	.	gene_id "MSTRG.71021"; transcript_id "MSTRG.71021.23"; exon_number "1";
5	StringTie	exon	120047170	120047238	1000	+	.	gene_id "MSTRG.71021"; transcript_id "MSTRG.71021.23"; exon_number "2";
5	StringTie	exon	120050293	120050322	1000	+	.	gene_id "MSTRG.71021"; transcript_id "MSTRG.71021.23"; exon_number "3";
5	StringTie	exon	120051450	120051529	1000	+	.	gene_id "MSTRG.71021"; transcript_id "MSTRG.71021.23"; exon_number "4";
5	StringTie	exon	120052084	120052163	1000	+	.	gene_id "MSTRG.71021"; transcript_id "MSTRG.71021.23"; exon_number "5";
5	StringTie	exon	120054111	120054207	1000	+	.	gene_id "MSTRG.71021"; transcript_id "MSTRG.71021.23"; exon_number "6";
5	StringTie	exon	120054546	120054643	1000	+	.	gene_id "MSTRG.71021"; transcript_id "MSTRG.71021.23"; exon_number "7";
5	StringTie	exon	120054995	120055078	1000	+	.	gene_id "MSTRG.71021"; transcript_id "MSTRG.71021.23"; exon_number "8";
5	StringTie	transcript	120037692	120054207	1000	+	.	gene_id "MSTRG.71021"; transcript_id "MSTRG.71021.25";
5	StringTie	exon	120037692	120037761	1000	+	.	gene_id "MSTRG.71021"; transcript_id "MSTRG.71021.25"; exon_number "1";
5	StringTie	exon	120039406	120039563	1000	+	.	gene_id "MSTRG.71021"; transcript_id "MSTRG.71021.25"; exon_number "2";
5	StringTie	exon	120050293	120050322	1000	+	.	gene_id "MSTRG.71021"; transcript_id "MSTRG.71021.25"; exon_number "3";
5	StringTie	exon	120051450	120051525	1000	+	.	gene_id "MSTRG.71021"; transcript_id "MSTRG.71021.25"; exon_number "4";
5	StringTie	exon	120052084	120052163	1000	+	.	gene_id "MSTRG.71021"; transcript_id "MSTRG.71021.25"; exon_number "5";
5	StringTie	exon	120054096	120054207	1000	+	.	gene_id "MSTRG.71021"; transcript_id "MSTRG.71021.25"; exon_number "6";
5	StringTie	transcript	120037692	120054643	1000	+	.	gene_id "MSTRG.71021"; transcript_id "MSTRG.71021.26";
5	StringTie	exon	120037692	120037761	1000	+	.	gene_id "MSTRG.71021"; transcript_id "MSTRG.71021.26"; exon_number "1";
5	StringTie	exon	120039406	120039563	1000	+	.	gene_id "MSTRG.71021"; transcript_id "MSTRG.71021.26"; exon_number "2";
5	StringTie	exon	120052084	120052163	1000	+	.	gene_id "MSTRG.71021"; transcript_id "MSTRG.71021.26"; exon_number "3";
5	StringTie	exon	120054096	120054207	1000	+	.	gene_id "MSTRG.71021"; transcript_id "MSTRG.71021.26"; exon_number "4";
5	StringTie	exon	120054546	120054643	1000	+	.	gene_id "MSTRG.71021"; transcript_id "MSTRG.71021.26"; exon_number "5";
6	StringTie	transcript	122699	147129	1000	-	.	gene_id "MSTRG.71025"; transcript_id "MSTRG.71025.1";
6	StringTie	exon	122699	122898	1000	-	.	gene_id "MSTRG.71025"; transcript_id "MSTRG.71025.1"; exon_number "1";
6	StringTie	exon	145349	145438	1000	-	.	gene_id "MSTRG.71025"; transcript_id "MSTRG.71025.1"; exon_number "2";
6	StringTie	exon	146717	147129	1000	-	.	gene_id "MSTRG.71025"; transcript_id "MSTRG.71025.1"; exon_number "3";
6	StringTie	transcript	201793	298275	1000	-	.	gene_id "MSTRG.71027"; transcript_id "MSTRG.71027.1";
6	StringTie	exon	201793	201824	1000	-	.	gene_id "MSTRG.71027"; transcript_id "MSTRG.71027.1"; exon_number "1";
6	StringTie	exon	251700	251833	1000	-	.	gene_id "MSTRG.71027"; transcript_id "MSTRG.71027.1"; exon_number "2";
6	StringTie	exon	297877	298275	1000	-	.	gene_id "MSTRG.71027"; transcript_id "MSTRG.71027.1"; exon_number "3";
6	StringTie	transcript	224158	298275	1000	-	.	gene_id "MSTRG.71027"; transcript_id "MSTRG.71027.2";
6	StringTie	exon	224158	224783	1000	-	.	gene_id "MSTRG.71027"; transcript_id "MSTRG.71027.2"; exon_number "1";
6	StringTie	exon	251700	251833	1000	-	.	gene_id "MSTRG.71027"; transcript_id "MSTRG.71027.2"; exon_number "2";
6	StringTie	exon	297877	298275	1000	-	.	gene_id "MSTRG.71027"; transcript_id "MSTRG.71027.2"; exon_number "3";
6	StringTie	transcript	224581	298275	1000	-	.	gene_id "MSTRG.71027"; transcript_id "MSTRG.71027.3";
6	StringTie	exon	224581	224783	1000	-	.	gene_id "MSTRG.71027"; transcript_id "MSTRG.71027.3"; exon_number "1";
6	StringTie	exon	297877	298275	1000	-	.	gene_id "MSTRG.71027"; transcript_id "MSTRG.71027.3"; exon_number "2";
6	StringTie	transcript	960689	1083001	1000	+	.	gene_id "MSTRG.71028"; transcript_id "MSTRG.71028.1";
6	StringTie	exon	960689	960893	1000	+	.	gene_id "MSTRG.71028"; transcript_id "MSTRG.71028.1"; exon_number "1";
6	StringTie	exon	1082611	1083001	1000	+	.	gene_id "MSTRG.71028"; transcript_id "MSTRG.71028.1"; exon_number "2";
6	StringTie	transcript	960700	2103915	1000	+	.	gene_id "MSTRG.71028"; transcript_id "MSTRG.71028.2";
6	StringTie	exon	960700	961456	1000	+	.	gene_id "MSTRG.71028"; transcript_id "MSTRG.71028.2"; exon_number "1";
6	StringTie	exon	1349333	1349407	1000	+	.	gene_id "MSTRG.71028"; transcript_id "MSTRG.71028.2"; exon_number "2";
6	StringTie	exon	1473496	1473701	1000	+	.	gene_id "MSTRG.71028"; transcript_id "MSTRG.71028.2"; exon_number "3";
6	StringTie	exon	1850806	1850856	1000	+	.	gene_id "MSTRG.71028"; transcript_id "MSTRG.71028.2"; exon_number "4";
6	StringTie	exon	1970290	1970369	1000	+	.	gene_id "MSTRG.71028"; transcript_id "MSTRG.71028.2"; exon_number "5";
6	StringTie	exon	2022869	2023049	1000	+	.	gene_id "MSTRG.71028"; transcript_id "MSTRG.71028.2"; exon_number "6";
6	StringTie	exon	2093915	2094062	1000	+	.	gene_id "MSTRG.71028"; transcript_id "MSTRG.71028.2"; exon_number "7";
6	StringTie	exon	2103765	2103915	1000	+	.	gene_id "MSTRG.71028"; transcript_id "MSTRG.71028.2"; exon_number "8";
6	StringTie	transcript	960700	1653663	1000	+	.	gene_id "MSTRG.71028"; transcript_id "MSTRG.71028.3";
6	StringTie	exon	960700	960893	1000	+	.	gene_id "MSTRG.71028"; transcript_id "MSTRG.71028.3"; exon_number "1";
6	StringTie	exon	1349333	1349407	1000	+	.	gene_id "MSTRG.71028"; transcript_id "MSTRG.71028.3"; exon_number "2";
6	StringTie	exon	1473496	1473701	1000	+	.	gene_id "MSTRG.71028"; transcript_id "MSTRG.71028.3"; exon_number "3";
6	StringTie	exon	1653515	1653663	1000	+	.	gene_id "MSTRG.71028"; transcript_id "MSTRG.71028.3"; exon_number "4";
6	StringTie	transcript	960700	1653663	1000	+	.	gene_id "MSTRG.71028"; transcript_id "MSTRG.71028.4";
6	StringTie	exon	960700	960893	1000	+	.	gene_id "MSTRG.71028"; transcript_id "MSTRG.71028.4"; exon_number "1";
6	StringTie	exon	1349333	1349407	1000	+	.	gene_id "MSTRG.71028"; transcript_id "MSTRG.71028.4"; exon_number "2";
6	StringTie	exon	1468329	1468394	1000	+	.	gene_id "MSTRG.71028"; transcript_id "MSTRG.71028.4"; exon_number "3";
6	StringTie	exon	1473496	1473701	1000	+	.	gene_id "MSTRG.71028"; transcript_id "MSTRG.71028.4"; exon_number "4";
6	StringTie	exon	1653495	1653663	1000	+	.	gene_id "MSTRG.71028"; transcript_id "MSTRG.71028.4"; exon_number "5";
6	StringTie	transcript	960700	1083001	1000	+	.	gene_id "MSTRG.71028"; transcript_id "MSTRG.71028.5";
6	StringTie	exon	960700	961008	1000	+	.	gene_id "MSTRG.71028"; transcript_id "MSTRG.71028.5"; exon_number "1";
6	StringTie	exon	1082611	1083001	1000	+	.	gene_id "MSTRG.71028"; transcript_id "MSTRG.71028.5"; exon_number "2";
6	StringTie	transcript	960700	1653663	1000	+	.	gene_id "MSTRG.71028"; transcript_id "MSTRG.71028.6";
6	StringTie	exon	960700	961008	1000	+	.	gene_id "MSTRG.71028"; transcript_id "MSTRG.71028.6"; exon_number "1";
6	StringTie	exon	1349333	1349407	1000	+	.	gene_id "MSTRG.71028"; transcript_id "MSTRG.71028.6"; exon_number "2";
6	StringTie	exon	1473496	1473701	1000	+	.	gene_id "MSTRG.71028"; transcript_id "MSTRG.71028.6"; exon_number "3";
6	StringTie	exon	1653515	1653663	1000	+	.	gene_id "MSTRG.71028"; transcript_id "MSTRG.71028.6"; exon_number "4";
6	StringTie	transcript	960700	1083001	1000	+	.	gene_id "MSTRG.71028"; transcript_id "MSTRG.71028.7";
6	StringTie	exon	960700	960893	1000	+	.	gene_id "MSTRG.71028"; transcript_id "MSTRG.71028.7"; exon_number "1";
6	StringTie	exon	1010703	1010750	1000	+	.	gene_id "MSTRG.71028"; transcript_id "MSTRG.71028.7"; exon_number "2";
6	StringTie	exon	1082611	1083001	1000	+	.	gene_id "MSTRG.71028"; transcript_id "MSTRG.71028.7"; exon_number "3";
6	StringTie	transcript	960700	1370062	1000	+	.	gene_id "MSTRG.71028"; transcript_id "MSTRG.71028.8";
6	StringTie	exon	960700	960893	1000	+	.	gene_id "MSTRG.71028"; transcript_id "MSTRG.71028.8"; exon_number "1";
6	StringTie	exon	1349333	1349407	1000	+	.	gene_id "MSTRG.71028"; transcript_id "MSTRG.71028.8"; exon_number "2";
6	StringTie	exon	1369830	1370062	1000	+	.	gene_id "MSTRG.71028"; transcript_id "MSTRG.71028.8"; exon_number "3";
6	StringTie	transcript	960756	986225	1000	+	.	gene_id "MSTRG.71028"; transcript_id "MSTRG.71028.9";
6	StringTie	exon	960756	960893	1000	+	.	gene_id "MSTRG.71028"; transcript_id "MSTRG.71028.9"; exon_number "1";
6	StringTie	exon	980371	980486	1000	+	.	gene_id "MSTRG.71028"; transcript_id "MSTRG.71028.9"; exon_number "2";
6	StringTie	exon	986128	986225	1000	+	.	gene_id "MSTRG.71028"; transcript_id "MSTRG.71028.9"; exon_number "3";
6	StringTie	transcript	960756	986225	1000	+	.	gene_id "MSTRG.71028"; transcript_id "MSTRG.71028.10";
6	StringTie	exon	960756	960893	1000	+	.	gene_id "MSTRG.71028"; transcript_id "MSTRG.71028.10"; exon_number "1";
6	StringTie	exon	986128	986225	1000	+	.	gene_id "MSTRG.71028"; transcript_id "MSTRG.71028.10"; exon_number "2";
6	StringTie	transcript	2084238	2084331	1000	+	.	gene_id "MSTRG.71032"; transcript_id "MSTRG.71032.1";
6	StringTie	exon	2084238	2084331	1000	+	.	gene_id "MSTRG.71032"; transcript_id "MSTRG.71032.1"; exon_number "1";
6	StringTie	transcript	2085828	2086409	1000	-	.	gene_id "MSTRG.71033"; transcript_id "MSTRG.71033.1";
6	StringTie	exon	2085828	2086409	1000	-	.	gene_id "MSTRG.71033"; transcript_id "MSTRG.71033.1"; exon_number "1";
6	StringTie	transcript	2111145	2141862	1000	-	.	gene_id "MSTRG.71036"; transcript_id "MSTRG.71036.1";
6	StringTie	exon	2111145	2111857	1000	-	.	gene_id "MSTRG.71036"; transcript_id "MSTRG.71036.1"; exon_number "1";
6	StringTie	exon	2113540	2113582	1000	-	.	gene_id "MSTRG.71036"; transcript_id "MSTRG.71036.1"; exon_number "2";
6	StringTie	exon	2116682	2116830	1000	-	.	gene_id "MSTRG.71036"; transcript_id "MSTRG.71036.1"; exon_number "3";
6	StringTie	exon	2117894	2117978	1000	-	.	gene_id "MSTRG.71036"; transcript_id "MSTRG.71036.1"; exon_number "4";
6	StringTie	exon	2119168	2119205	1000	-	.	gene_id "MSTRG.71036"; transcript_id "MSTRG.71036.1"; exon_number "5";
6	StringTie	exon	2128840	2128952	1000	-	.	gene_id "MSTRG.71036"; transcript_id "MSTRG.71036.1"; exon_number "6";
6	StringTie	exon	2141438	2141862	1000	-	.	gene_id "MSTRG.71036"; transcript_id "MSTRG.71036.1"; exon_number "7";
6	StringTie	transcript	2111145	2141862	1000	-	.	gene_id "MSTRG.71036"; transcript_id "MSTRG.71036.2";
6	StringTie	exon	2111145	2111857	1000	-	.	gene_id "MSTRG.71036"; transcript_id "MSTRG.71036.2"; exon_number "1";
6	StringTie	exon	2113540	2113582	1000	-	.	gene_id "MSTRG.71036"; transcript_id "MSTRG.71036.2"; exon_number "2";
6	StringTie	exon	2116682	2116830	1000	-	.	gene_id "MSTRG.71036"; transcript_id "MSTRG.71036.2"; exon_number "3";
6	StringTie	exon	2117894	2117978	1000	-	.	gene_id "MSTRG.71036"; transcript_id "MSTRG.71036.2"; exon_number "4";
6	StringTie	exon	2119168	2119205	1000	-	.	gene_id "MSTRG.71036"; transcript_id "MSTRG.71036.2"; exon_number "5";
6	StringTie	exon	2128840	2128952	1000	-	.	gene_id "MSTRG.71036"; transcript_id "MSTRG.71036.2"; exon_number "6";
6	StringTie	exon	2140970	2141862	1000	-	.	gene_id "MSTRG.71036"; transcript_id "MSTRG.71036.2"; exon_number "7";
6	StringTie	transcript	2111347	2141862	1000	-	.	gene_id "MSTRG.71036"; transcript_id "MSTRG.71036.3";
6	StringTie	exon	2111347	2111857	1000	-	.	gene_id "MSTRG.71036"; transcript_id "MSTRG.71036.3"; exon_number "1";
6	StringTie	exon	2113540	2113582	1000	-	.	gene_id "MSTRG.71036"; transcript_id "MSTRG.71036.3"; exon_number "2";
6	StringTie	exon	2116682	2116830	1000	-	.	gene_id "MSTRG.71036"; transcript_id "MSTRG.71036.3"; exon_number "3";
6	StringTie	exon	2117894	2117978	1000	-	.	gene_id "MSTRG.71036"; transcript_id "MSTRG.71036.3"; exon_number "4";
6	StringTie	exon	2119168	2119205	1000	-	.	gene_id "MSTRG.71036"; transcript_id "MSTRG.71036.3"; exon_number "5";
6	StringTie	exon	2141438	2141862	1000	-	.	gene_id "MSTRG.71036"; transcript_id "MSTRG.71036.3"; exon_number "6";
6	StringTie	transcript	2111419	2141862	1000	-	.	gene_id "MSTRG.71036"; transcript_id "MSTRG.71036.4";
6	StringTie	exon	2111419	2111857	1000	-	.	gene_id "MSTRG.71036"; transcript_id "MSTRG.71036.4"; exon_number "1";
6	StringTie	exon	2113540	2113582	1000	-	.	gene_id "MSTRG.71036"; transcript_id "MSTRG.71036.4"; exon_number "2";
6	StringTie	exon	2116682	2116830	1000	-	.	gene_id "MSTRG.71036"; transcript_id "MSTRG.71036.4"; exon_number "3";
6	StringTie	exon	2141438	2141862	1000	-	.	gene_id "MSTRG.71036"; transcript_id "MSTRG.71036.4"; exon_number "4";
6	StringTie	transcript	2111420	2141629	1000	-	.	gene_id "MSTRG.71036"; transcript_id "MSTRG.71036.6";
6	StringTie	exon	2111420	2111857	1000	-	.	gene_id "MSTRG.71036"; transcript_id "MSTRG.71036.6"; exon_number "1";
6	StringTie	exon	2113540	2113582	1000	-	.	gene_id "MSTRG.71036"; transcript_id "MSTRG.71036.6"; exon_number "2";
6	StringTie	exon	2116682	2116830	1000	-	.	gene_id "MSTRG.71036"; transcript_id "MSTRG.71036.6"; exon_number "3";
6	StringTie	exon	2119168	2119205	1000	-	.	gene_id "MSTRG.71036"; transcript_id "MSTRG.71036.6"; exon_number "4";
6	StringTie	exon	2128840	2128952	1000	-	.	gene_id "MSTRG.71036"; transcript_id "MSTRG.71036.6"; exon_number "5";
6	StringTie	exon	2141438	2141629	1000	-	.	gene_id "MSTRG.71036"; transcript_id "MSTRG.71036.6"; exon_number "6";
6	StringTie	transcript	2111424	2141862	1000	-	.	gene_id "MSTRG.71036"; transcript_id "MSTRG.71036.9";
6	StringTie	exon	2111424	2111857	1000	-	.	gene_id "MSTRG.71036"; transcript_id "MSTRG.71036.9"; exon_number "1";
6	StringTie	exon	2113540	2113582	1000	-	.	gene_id "MSTRG.71036"; transcript_id "MSTRG.71036.9"; exon_number "2";
6	StringTie	exon	2116682	2116830	1000	-	.	gene_id "MSTRG.71036"; transcript_id "MSTRG.71036.9"; exon_number "3";
6	StringTie	exon	2128840	2128952	1000	-	.	gene_id "MSTRG.71036"; transcript_id "MSTRG.71036.9"; exon_number "4";
6	StringTie	exon	2141438	2141862	1000	-	.	gene_id "MSTRG.71036"; transcript_id "MSTRG.71036.9"; exon_number "5";
6	StringTie	transcript	2111549	2141862	1000	-	.	gene_id "MSTRG.71036"; transcript_id "MSTRG.71036.10";
6	StringTie	exon	2111549	2111857	1000	-	.	gene_id "MSTRG.71036"; transcript_id "MSTRG.71036.10"; exon_number "1";
6	StringTie	exon	2113540	2113582	1000	-	.	gene_id "MSTRG.71036"; transcript_id "MSTRG.71036.10"; exon_number "2";
6	StringTie	exon	2141438	2141862	1000	-	.	gene_id "MSTRG.71036"; transcript_id "MSTRG.71036.10"; exon_number "3";
6	StringTie	transcript	2111640	2141862	1000	-	.	gene_id "MSTRG.71036"; transcript_id "MSTRG.71036.11";
6	StringTie	exon	2111640	2111857	1000	-	.	gene_id "MSTRG.71036"; transcript_id "MSTRG.71036.11"; exon_number "1";
6	StringTie	exon	2113540	2113582	1000	-	.	gene_id "MSTRG.71036"; transcript_id "MSTRG.71036.11"; exon_number "2";
6	StringTie	exon	2116682	2116830	1000	-	.	gene_id "MSTRG.71036"; transcript_id "MSTRG.71036.11"; exon_number "3";
6	StringTie	exon	2117894	2117978	1000	-	.	gene_id "MSTRG.71036"; transcript_id "MSTRG.71036.11"; exon_number "4";
6	StringTie	exon	2119168	2119260	1000	-	.	gene_id "MSTRG.71036"; transcript_id "MSTRG.71036.11"; exon_number "5";
6	StringTie	exon	2141438	2141862	1000	-	.	gene_id "MSTRG.71036"; transcript_id "MSTRG.71036.11"; exon_number "6";
6	StringTie	transcript	2111641	2141862	1000	-	.	gene_id "MSTRG.71036"; transcript_id "MSTRG.71036.12";
6	StringTie	exon	2111641	2111857	1000	-	.	gene_id "MSTRG.71036"; transcript_id "MSTRG.71036.12"; exon_number "1";
6	StringTie	exon	2113540	2113582	1000	-	.	gene_id "MSTRG.71036"; transcript_id "MSTRG.71036.12"; exon_number "2";
6	StringTie	exon	2116682	2116830	1000	-	.	gene_id "MSTRG.71036"; transcript_id "MSTRG.71036.12"; exon_number "3";
6	StringTie	exon	2117894	2117978	1000	-	.	gene_id "MSTRG.71036"; transcript_id "MSTRG.71036.12"; exon_number "4";
6	StringTie	exon	2119168	2119260	1000	-	.	gene_id "MSTRG.71036"; transcript_id "MSTRG.71036.12"; exon_number "5";
6	StringTie	exon	2128840	2128952	1000	-	.	gene_id "MSTRG.71036"; transcript_id "MSTRG.71036.12"; exon_number "6";
6	StringTie	exon	2141438	2141862	1000	-	.	gene_id "MSTRG.71036"; transcript_id "MSTRG.71036.12"; exon_number "7";
6	StringTie	transcript	2111689	2141629	1000	-	.	gene_id "MSTRG.71036"; transcript_id "MSTRG.71036.14";
6	StringTie	exon	2111689	2111857	1000	-	.	gene_id "MSTRG.71036"; transcript_id "MSTRG.71036.14"; exon_number "1";
6	StringTie	exon	2113540	2113582	1000	-	.	gene_id "MSTRG.71036"; transcript_id "MSTRG.71036.14"; exon_number "2";
6	StringTie	exon	2116682	2116830	1000	-	.	gene_id "MSTRG.71036"; transcript_id "MSTRG.71036.14"; exon_number "3";
6	StringTie	exon	2117864	2117978	1000	-	.	gene_id "MSTRG.71036"; transcript_id "MSTRG.71036.14"; exon_number "4";
6	StringTie	exon	2119168	2119205	1000	-	.	gene_id "MSTRG.71036"; transcript_id "MSTRG.71036.14"; exon_number "5";
6	StringTie	exon	2128840	2128952	1000	-	.	gene_id "MSTRG.71036"; transcript_id "MSTRG.71036.14"; exon_number "6";
6	StringTie	exon	2141438	2141629	1000	-	.	gene_id "MSTRG.71036"; transcript_id "MSTRG.71036.14"; exon_number "7";
6	StringTie	transcript	2111689	2141629	1000	-	.	gene_id "MSTRG.71036"; transcript_id "MSTRG.71036.15";
6	StringTie	exon	2111689	2111857	1000	-	.	gene_id "MSTRG.71036"; transcript_id "MSTRG.71036.15"; exon_number "1";
6	StringTie	exon	2113540	2113582	1000	-	.	gene_id "MSTRG.71036"; transcript_id "MSTRG.71036.15"; exon_number "2";
6	StringTie	exon	2116682	2116830	1000	-	.	gene_id "MSTRG.71036"; transcript_id "MSTRG.71036.15"; exon_number "3";
6	StringTie	exon	2117864	2117978	1000	-	.	gene_id "MSTRG.71036"; transcript_id "MSTRG.71036.15"; exon_number "4";
6	StringTie	exon	2119168	2119205	1000	-	.	gene_id "MSTRG.71036"; transcript_id "MSTRG.71036.15"; exon_number "5";
6	StringTie	exon	2141438	2141629	1000	-	.	gene_id "MSTRG.71036"; transcript_id "MSTRG.71036.15"; exon_number "6";
6	StringTie	transcript	2111691	2117383	1000	-	.	gene_id "MSTRG.71036"; transcript_id "MSTRG.71036.16";
6	StringTie	exon	2111691	2111857	1000	-	.	gene_id "MSTRG.71036"; transcript_id "MSTRG.71036.16"; exon_number "1";
6	StringTie	exon	2113540	2113582	1000	-	.	gene_id "MSTRG.71036"; transcript_id "MSTRG.71036.16"; exon_number "2";
6	StringTie	exon	2116682	2116830	1000	-	.	gene_id "MSTRG.71036"; transcript_id "MSTRG.71036.16"; exon_number "3";
6	StringTie	exon	2117248	2117383	1000	-	.	gene_id "MSTRG.71036"; transcript_id "MSTRG.71036.16"; exon_number "4";
6	StringTie	transcript	2111691	2141629	1000	-	.	gene_id "MSTRG.71036"; transcript_id "MSTRG.71036.17";
6	StringTie	exon	2111691	2111857	1000	-	.	gene_id "MSTRG.71036"; transcript_id "MSTRG.71036.17"; exon_number "1";
6	StringTie	exon	2113540	2113582	1000	-	.	gene_id "MSTRG.71036"; transcript_id "MSTRG.71036.17"; exon_number "2";
6	StringTie	exon	2116682	2116830	1000	-	.	gene_id "MSTRG.71036"; transcript_id "MSTRG.71036.17"; exon_number "3";
6	StringTie	exon	2117935	2117978	1000	-	.	gene_id "MSTRG.71036"; transcript_id "MSTRG.71036.17"; exon_number "4";
6	StringTie	exon	2119168	2119205	1000	-	.	gene_id "MSTRG.71036"; transcript_id "MSTRG.71036.17"; exon_number "5";
6	StringTie	exon	2128840	2128952	1000	-	.	gene_id "MSTRG.71036"; transcript_id "MSTRG.71036.17"; exon_number "6";
6	StringTie	exon	2141438	2141629	1000	-	.	gene_id "MSTRG.71036"; transcript_id "MSTRG.71036.17"; exon_number "7";
6	StringTie	transcript	2116511	2130508	1000	-	.	gene_id "MSTRG.71036"; transcript_id "MSTRG.71036.18";
6	StringTie	exon	2116511	2116830	1000	-	.	gene_id "MSTRG.71036"; transcript_id "MSTRG.71036.18"; exon_number "1";
6	StringTie	exon	2117894	2117978	1000	-	.	gene_id "MSTRG.71036"; transcript_id "MSTRG.71036.18"; exon_number "2";
6	StringTie	exon	2119168	2119205	1000	-	.	gene_id "MSTRG.71036"; transcript_id "MSTRG.71036.18"; exon_number "3";
6	StringTie	exon	2128840	2128952	1000	-	.	gene_id "MSTRG.71036"; transcript_id "MSTRG.71036.18"; exon_number "4";
6	StringTie	exon	2130428	2130508	1000	-	.	gene_id "MSTRG.71036"; transcript_id "MSTRG.71036.18"; exon_number "5";
6	StringTie	transcript	2122038	2141862	1000	-	.	gene_id "MSTRG.71036"; transcript_id "MSTRG.71036.20";
6	StringTie	exon	2122038	2122739	1000	-	.	gene_id "MSTRG.71036"; transcript_id "MSTRG.71036.20"; exon_number "1";
6	StringTie	exon	2128840	2128952	1000	-	.	gene_id "MSTRG.71036"; transcript_id "MSTRG.71036.20"; exon_number "2";
6	StringTie	exon	2141438	2141862	1000	-	.	gene_id "MSTRG.71036"; transcript_id "MSTRG.71036.20"; exon_number "3";
6	StringTie	transcript	2122038	2141862	1000	-	.	gene_id "MSTRG.71036"; transcript_id "MSTRG.71036.21";
6	StringTie	exon	2122038	2122739	1000	-	.	gene_id "MSTRG.71036"; transcript_id "MSTRG.71036.21"; exon_number "1";
6	StringTie	exon	2128840	2128952	1000	-	.	gene_id "MSTRG.71036"; transcript_id "MSTRG.71036.21"; exon_number "2";
6	StringTie	exon	2140970	2141862	1000	-	.	gene_id "MSTRG.71036"; transcript_id "MSTRG.71036.21"; exon_number "3";
6	StringTie	transcript	2125781	2141862	1000	-	.	gene_id "MSTRG.71036"; transcript_id "MSTRG.71036.22";
6	StringTie	exon	2125781	2125844	1000	-	.	gene_id "MSTRG.71036"; transcript_id "MSTRG.71036.22"; exon_number "1";
6	StringTie	exon	2128840	2128952	1000	-	.	gene_id "MSTRG.71036"; transcript_id "MSTRG.71036.22"; exon_number "2";
6	StringTie	exon	2141438	2141862	1000	-	.	gene_id "MSTRG.71036"; transcript_id "MSTRG.71036.22"; exon_number "3";
6	StringTie	transcript	2133801	2150231	1000	+	.	gene_id "MSTRG.71037"; transcript_id "MSTRG.71037.1";
6	StringTie	exon	2133801	2134032	1000	+	.	gene_id "MSTRG.71037"; transcript_id "MSTRG.71037.1"; exon_number "1";
6	StringTie	exon	2149802	2150231	1000	+	.	gene_id "MSTRG.71037"; transcript_id "MSTRG.71037.1"; exon_number "2";
6	StringTie	transcript	2133801	2139337	1000	+	.	gene_id "MSTRG.71037"; transcript_id "MSTRG.71037.2";
6	StringTie	exon	2133801	2134032	1000	+	.	gene_id "MSTRG.71037"; transcript_id "MSTRG.71037.2"; exon_number "1";
6	StringTie	exon	2139113	2139337	1000	+	.	gene_id "MSTRG.71037"; transcript_id "MSTRG.71037.2"; exon_number "2";
6	StringTie	transcript	2168472	2169395	1000	+	.	gene_id "MSTRG.71040"; transcript_id "MSTRG.71040.1";
6	StringTie	exon	2168472	2169395	1000	+	.	gene_id "MSTRG.71040"; transcript_id "MSTRG.71040.1"; exon_number "1";
6	StringTie	transcript	2407075	2417343	1000	-	.	gene_id "MSTRG.71045"; transcript_id "MSTRG.71045.1";
6	StringTie	exon	2407075	2407281	1000	-	.	gene_id "MSTRG.71045"; transcript_id "MSTRG.71045.1"; exon_number "1";
6	StringTie	exon	2407830	2407988	1000	-	.	gene_id "MSTRG.71045"; transcript_id "MSTRG.71045.1"; exon_number "2";
6	StringTie	exon	2417157	2417343	1000	-	.	gene_id "MSTRG.71045"; transcript_id "MSTRG.71045.1"; exon_number "3";
6	StringTie	transcript	2407081	2417343	1000	-	.	gene_id "MSTRG.71045"; transcript_id "MSTRG.71045.2";
6	StringTie	exon	2407081	2407187	1000	-	.	gene_id "MSTRG.71045"; transcript_id "MSTRG.71045.2"; exon_number "1";
6	StringTie	exon	2407830	2407991	1000	-	.	gene_id "MSTRG.71045"; transcript_id "MSTRG.71045.2"; exon_number "2";
6	StringTie	exon	2417157	2417343	1000	-	.	gene_id "MSTRG.71045"; transcript_id "MSTRG.71045.2"; exon_number "3";
6	StringTie	transcript	2407949	2417343	1000	-	.	gene_id "MSTRG.71045"; transcript_id "MSTRG.71045.3";
6	StringTie	exon	2407949	2407988	1000	-	.	gene_id "MSTRG.71045"; transcript_id "MSTRG.71045.3"; exon_number "1";
6	StringTie	exon	2414228	2414297	1000	-	.	gene_id "MSTRG.71045"; transcript_id "MSTRG.71045.3"; exon_number "2";
6	StringTie	exon	2417157	2417343	1000	-	.	gene_id "MSTRG.71045"; transcript_id "MSTRG.71045.3"; exon_number "3";
6	StringTie	transcript	2414228	2417343	1000	-	.	gene_id "MSTRG.71045"; transcript_id "MSTRG.71045.4";
6	StringTie	exon	2414228	2414297	1000	-	.	gene_id "MSTRG.71045"; transcript_id "MSTRG.71045.4"; exon_number "1";
6	StringTie	exon	2416701	2417343	1000	-	.	gene_id "MSTRG.71045"; transcript_id "MSTRG.71045.4"; exon_number "2";
6	StringTie	transcript	2433599	2441218	1000	+	.	gene_id "MSTRG.71046"; transcript_id "MSTRG.71046.1";
6	StringTie	exon	2433599	2433916	1000	+	.	gene_id "MSTRG.71046"; transcript_id "MSTRG.71046.1"; exon_number "1";
6	StringTie	exon	2435152	2435350	1000	+	.	gene_id "MSTRG.71046"; transcript_id "MSTRG.71046.1"; exon_number "2";
6	StringTie	exon	2440051	2440225	1000	+	.	gene_id "MSTRG.71046"; transcript_id "MSTRG.71046.1"; exon_number "3";
6	StringTie	exon	2441008	2441218	1000	+	.	gene_id "MSTRG.71046"; transcript_id "MSTRG.71046.1"; exon_number "4";
6	StringTie	transcript	2433599	2441218	1000	+	.	gene_id "MSTRG.71046"; transcript_id "MSTRG.71046.2";
6	StringTie	exon	2433599	2433916	1000	+	.	gene_id "MSTRG.71046"; transcript_id "MSTRG.71046.2"; exon_number "1";
6	StringTie	exon	2441008	2441218	1000	+	.	gene_id "MSTRG.71046"; transcript_id "MSTRG.71046.2"; exon_number "2";
6	StringTie	transcript	2620791	2641413	1000	+	.	gene_id "MSTRG.71048"; transcript_id "MSTRG.71048.1";
6	StringTie	exon	2620791	2621229	1000	+	.	gene_id "MSTRG.71048"; transcript_id "MSTRG.71048.1"; exon_number "1";
6	StringTie	exon	2624027	2624195	1000	+	.	gene_id "MSTRG.71048"; transcript_id "MSTRG.71048.1"; exon_number "2";
6	StringTie	exon	2640524	2640617	1000	+	.	gene_id "MSTRG.71048"; transcript_id "MSTRG.71048.1"; exon_number "3";
6	StringTie	exon	2640902	2641413	1000	+	.	gene_id "MSTRG.71048"; transcript_id "MSTRG.71048.1"; exon_number "4";
6	StringTie	transcript	2620791	2670677	1000	+	.	gene_id "MSTRG.71048"; transcript_id "MSTRG.71048.2";
6	StringTie	exon	2620791	2621229	1000	+	.	gene_id "MSTRG.71048"; transcript_id "MSTRG.71048.2"; exon_number "1";
6	StringTie	exon	2624027	2624195	1000	+	.	gene_id "MSTRG.71048"; transcript_id "MSTRG.71048.2"; exon_number "2";
6	StringTie	exon	2640524	2640617	1000	+	.	gene_id "MSTRG.71048"; transcript_id "MSTRG.71048.2"; exon_number "3";
6	StringTie	exon	2655128	2655210	1000	+	.	gene_id "MSTRG.71048"; transcript_id "MSTRG.71048.2"; exon_number "4";
6	StringTie	exon	2659257	2659417	1000	+	.	gene_id "MSTRG.71048"; transcript_id "MSTRG.71048.2"; exon_number "5";
6	StringTie	exon	2662238	2662289	1000	+	.	gene_id "MSTRG.71048"; transcript_id "MSTRG.71048.2"; exon_number "6";
6	StringTie	exon	2663266	2663332	1000	+	.	gene_id "MSTRG.71048"; transcript_id "MSTRG.71048.2"; exon_number "7";
6	StringTie	exon	2670397	2670677	1000	+	.	gene_id "MSTRG.71048"; transcript_id "MSTRG.71048.2"; exon_number "8";
6	StringTie	transcript	2620791	2641413	1000	+	.	gene_id "MSTRG.71048"; transcript_id "MSTRG.71048.3";
6	StringTie	exon	2620791	2621229	1000	+	.	gene_id "MSTRG.71048"; transcript_id "MSTRG.71048.3"; exon_number "1";
6	StringTie	exon	2640524	2640617	1000	+	.	gene_id "MSTRG.71048"; transcript_id "MSTRG.71048.3"; exon_number "2";
6	StringTie	exon	2640902	2641413	1000	+	.	gene_id "MSTRG.71048"; transcript_id "MSTRG.71048.3"; exon_number "3";
6	StringTie	transcript	2620791	2662289	1000	+	.	gene_id "MSTRG.71048"; transcript_id "MSTRG.71048.4";
6	StringTie	exon	2620791	2621229	1000	+	.	gene_id "MSTRG.71048"; transcript_id "MSTRG.71048.4"; exon_number "1";
6	StringTie	exon	2640524	2640617	1000	+	.	gene_id "MSTRG.71048"; transcript_id "MSTRG.71048.4"; exon_number "2";
6	StringTie	exon	2655128	2655210	1000	+	.	gene_id "MSTRG.71048"; transcript_id "MSTRG.71048.4"; exon_number "3";
6	StringTie	exon	2659257	2659417	1000	+	.	gene_id "MSTRG.71048"; transcript_id "MSTRG.71048.4"; exon_number "4";
6	StringTie	exon	2662238	2662289	1000	+	.	gene_id "MSTRG.71048"; transcript_id "MSTRG.71048.4"; exon_number "5";
6	StringTie	transcript	2620791	2659417	1000	+	.	gene_id "MSTRG.71048"; transcript_id "MSTRG.71048.5";
6	StringTie	exon	2620791	2621229	1000	+	.	gene_id "MSTRG.71048"; transcript_id "MSTRG.71048.5"; exon_number "1";
6	StringTie	exon	2624027	2624195	1000	+	.	gene_id "MSTRG.71048"; transcript_id "MSTRG.71048.5"; exon_number "2";
6	StringTie	exon	2640524	2640617	1000	+	.	gene_id "MSTRG.71048"; transcript_id "MSTRG.71048.5"; exon_number "3";
6	StringTie	exon	2659257	2659417	1000	+	.	gene_id "MSTRG.71048"; transcript_id "MSTRG.71048.5"; exon_number "4";
6	StringTie	transcript	2620801	2641413	1000	+	.	gene_id "MSTRG.71048"; transcript_id "MSTRG.71048.6";
6	StringTie	exon	2620801	2620930	1000	+	.	gene_id "MSTRG.71048"; transcript_id "MSTRG.71048.6"; exon_number "1";
6	StringTie	exon	2624027	2624195	1000	+	.	gene_id "MSTRG.71048"; transcript_id "MSTRG.71048.6"; exon_number "2";
6	StringTie	exon	2640524	2640617	1000	+	.	gene_id "MSTRG.71048"; transcript_id "MSTRG.71048.6"; exon_number "3";
6	StringTie	exon	2640902	2641413	1000	+	.	gene_id "MSTRG.71048"; transcript_id "MSTRG.71048.6"; exon_number "4";
6	StringTie	transcript	2620803	2641413	1000	+	.	gene_id "MSTRG.71048"; transcript_id "MSTRG.71048.7";
6	StringTie	exon	2620803	2620933	1000	+	.	gene_id "MSTRG.71048"; transcript_id "MSTRG.71048.7"; exon_number "1";
6	StringTie	exon	2624027	2624195	1000	+	.	gene_id "MSTRG.71048"; transcript_id "MSTRG.71048.7"; exon_number "2";
6	StringTie	exon	2640524	2640617	1000	+	.	gene_id "MSTRG.71048"; transcript_id "MSTRG.71048.7"; exon_number "3";
6	StringTie	exon	2640902	2641413	1000	+	.	gene_id "MSTRG.71048"; transcript_id "MSTRG.71048.7"; exon_number "4";
6	StringTie	transcript	2620803	2659348	1000	+	.	gene_id "MSTRG.71048"; transcript_id "MSTRG.71048.8";
6	StringTie	exon	2620803	2621229	1000	+	.	gene_id "MSTRG.71048"; transcript_id "MSTRG.71048.8"; exon_number "1";
6	StringTie	exon	2624027	2624195	1000	+	.	gene_id "MSTRG.71048"; transcript_id "MSTRG.71048.8"; exon_number "2";
6	StringTie	exon	2640524	2640617	1000	+	.	gene_id "MSTRG.71048"; transcript_id "MSTRG.71048.8"; exon_number "3";
6	StringTie	exon	2655128	2655210	1000	+	.	gene_id "MSTRG.71048"; transcript_id "MSTRG.71048.8"; exon_number "4";
6	StringTie	exon	2659318	2659348	1000	+	.	gene_id "MSTRG.71048"; transcript_id "MSTRG.71048.8"; exon_number "5";
6	StringTie	transcript	2620803	2641413	1000	+	.	gene_id "MSTRG.71048"; transcript_id "MSTRG.71048.9";
6	StringTie	exon	2620803	2621229	1000	+	.	gene_id "MSTRG.71048"; transcript_id "MSTRG.71048.9"; exon_number "1";
6	StringTie	exon	2624035	2624195	1000	+	.	gene_id "MSTRG.71048"; transcript_id "MSTRG.71048.9"; exon_number "2";
6	StringTie	exon	2640524	2640617	1000	+	.	gene_id "MSTRG.71048"; transcript_id "MSTRG.71048.9"; exon_number "3";
6	StringTie	exon	2640902	2641413	1000	+	.	gene_id "MSTRG.71048"; transcript_id "MSTRG.71048.9"; exon_number "4";
6	StringTie	transcript	2620803	2650643	1000	+	.	gene_id "MSTRG.71048"; transcript_id "MSTRG.71048.10";
6	StringTie	exon	2620803	2621229	1000	+	.	gene_id "MSTRG.71048"; transcript_id "MSTRG.71048.10"; exon_number "1";
6	StringTie	exon	2624027	2624195	1000	+	.	gene_id "MSTRG.71048"; transcript_id "MSTRG.71048.10"; exon_number "2";
6	StringTie	exon	2640524	2640617	1000	+	.	gene_id "MSTRG.71048"; transcript_id "MSTRG.71048.10"; exon_number "3";
6	StringTie	exon	2650607	2650643	1000	+	.	gene_id "MSTRG.71048"; transcript_id "MSTRG.71048.10"; exon_number "4";
6	StringTie	transcript	2620803	2659348	1000	+	.	gene_id "MSTRG.71048"; transcript_id "MSTRG.71048.11";
6	StringTie	exon	2620803	2621229	1000	+	.	gene_id "MSTRG.71048"; transcript_id "MSTRG.71048.11"; exon_number "1";
6	StringTie	exon	2640524	2640617	1000	+	.	gene_id "MSTRG.71048"; transcript_id "MSTRG.71048.11"; exon_number "2";
6	StringTie	exon	2655128	2655210	1000	+	.	gene_id "MSTRG.71048"; transcript_id "MSTRG.71048.11"; exon_number "3";
6	StringTie	exon	2659318	2659348	1000	+	.	gene_id "MSTRG.71048"; transcript_id "MSTRG.71048.11"; exon_number "4";
6	StringTie	transcript	2620806	2642632	1000	+	.	gene_id "MSTRG.71048"; transcript_id "MSTRG.71048.12";
6	StringTie	exon	2620806	2621229	1000	+	.	gene_id "MSTRG.71048"; transcript_id "MSTRG.71048.12"; exon_number "1";
6	StringTie	exon	2624027	2624195	1000	+	.	gene_id "MSTRG.71048"; transcript_id "MSTRG.71048.12"; exon_number "2";
6	StringTie	exon	2640524	2640617	1000	+	.	gene_id "MSTRG.71048"; transcript_id "MSTRG.71048.12"; exon_number "3";
6	StringTie	exon	2642508	2642632	1000	+	.	gene_id "MSTRG.71048"; transcript_id "MSTRG.71048.12"; exon_number "4";
6	StringTie	transcript	2663264	2670677	1000	+	.	gene_id "MSTRG.71048"; transcript_id "MSTRG.71048.14";
6	StringTie	exon	2663264	2663368	1000	+	.	gene_id "MSTRG.71048"; transcript_id "MSTRG.71048.14"; exon_number "1";
6	StringTie	exon	2670397	2670677	1000	+	.	gene_id "MSTRG.71048"; transcript_id "MSTRG.71048.14"; exon_number "2";
6	StringTie	transcript	3385310	3399440	1000	+	.	gene_id "MSTRG.71050"; transcript_id "MSTRG.71050.1";
6	StringTie	exon	3385310	3385554	1000	+	.	gene_id "MSTRG.71050"; transcript_id "MSTRG.71050.1"; exon_number "1";
6	StringTie	exon	3388302	3388367	1000	+	.	gene_id "MSTRG.71050"; transcript_id "MSTRG.71050.1"; exon_number "2";
6	StringTie	exon	3390905	3390967	1000	+	.	gene_id "MSTRG.71050"; transcript_id "MSTRG.71050.1"; exon_number "3";
6	StringTie	exon	3392492	3392667	1000	+	.	gene_id "MSTRG.71050"; transcript_id "MSTRG.71050.1"; exon_number "4";
6	StringTie	exon	3393912	3394098	1000	+	.	gene_id "MSTRG.71050"; transcript_id "MSTRG.71050.1"; exon_number "5";
6	StringTie	exon	3397197	3397269	1000	+	.	gene_id "MSTRG.71050"; transcript_id "MSTRG.71050.1"; exon_number "6";
6	StringTie	exon	3397692	3397808	1000	+	.	gene_id "MSTRG.71050"; transcript_id "MSTRG.71050.1"; exon_number "7";
6	StringTie	exon	3399129	3399440	1000	+	.	gene_id "MSTRG.71050"; transcript_id "MSTRG.71050.1"; exon_number "8";
6	StringTie	transcript	3385310	3399440	1000	+	.	gene_id "MSTRG.71050"; transcript_id "MSTRG.71050.2";
6	StringTie	exon	3385310	3385554	1000	+	.	gene_id "MSTRG.71050"; transcript_id "MSTRG.71050.2"; exon_number "1";
6	StringTie	exon	3388302	3388367	1000	+	.	gene_id "MSTRG.71050"; transcript_id "MSTRG.71050.2"; exon_number "2";
6	StringTie	exon	3390905	3390967	1000	+	.	gene_id "MSTRG.71050"; transcript_id "MSTRG.71050.2"; exon_number "3";
6	StringTie	exon	3392492	3392667	1000	+	.	gene_id "MSTRG.71050"; transcript_id "MSTRG.71050.2"; exon_number "4";
6	StringTie	exon	3394034	3394098	1000	+	.	gene_id "MSTRG.71050"; transcript_id "MSTRG.71050.2"; exon_number "5";
6	StringTie	exon	3397197	3397269	1000	+	.	gene_id "MSTRG.71050"; transcript_id "MSTRG.71050.2"; exon_number "6";
6	StringTie	exon	3397692	3397808	1000	+	.	gene_id "MSTRG.71050"; transcript_id "MSTRG.71050.2"; exon_number "7";
6	StringTie	exon	3399129	3399440	1000	+	.	gene_id "MSTRG.71050"; transcript_id "MSTRG.71050.2"; exon_number "8";
6	StringTie	transcript	3385324	3385864	1000	+	.	gene_id "MSTRG.71050"; transcript_id "MSTRG.71050.3";
6	StringTie	exon	3385324	3385554	1000	+	.	gene_id "MSTRG.71050"; transcript_id "MSTRG.71050.3"; exon_number "1";
6	StringTie	exon	3385706	3385864	1000	+	.	gene_id "MSTRG.71050"; transcript_id "MSTRG.71050.3"; exon_number "2";
6	StringTie	transcript	3385341	3397269	1000	+	.	gene_id "MSTRG.71050"; transcript_id "MSTRG.71050.4";
6	StringTie	exon	3385341	3385554	1000	+	.	gene_id "MSTRG.71050"; transcript_id "MSTRG.71050.4"; exon_number "1";
6	StringTie	exon	3388302	3388367	1000	+	.	gene_id "MSTRG.71050"; transcript_id "MSTRG.71050.4"; exon_number "2";
6	StringTie	exon	3390905	3390967	1000	+	.	gene_id "MSTRG.71050"; transcript_id "MSTRG.71050.4"; exon_number "3";
6	StringTie	exon	3394034	3394098	1000	+	.	gene_id "MSTRG.71050"; transcript_id "MSTRG.71050.4"; exon_number "4";
6	StringTie	exon	3397197	3397269	1000	+	.	gene_id "MSTRG.71050"; transcript_id "MSTRG.71050.4"; exon_number "5";
6	StringTie	transcript	3424711	3425340	1000	-	.	gene_id "MSTRG.71053"; transcript_id "MSTRG.71053.1";
6	StringTie	exon	3424711	3425340	1000	-	.	gene_id "MSTRG.71053"; transcript_id "MSTRG.71053.1"; exon_number "1";
6	StringTie	transcript	3424738	3425340	1000	-	.	gene_id "MSTRG.71053"; transcript_id "MSTRG.71053.2";
6	StringTie	exon	3424738	3424797	1000	-	.	gene_id "MSTRG.71053"; transcript_id "MSTRG.71053.2"; exon_number "1";
6	StringTie	exon	3425256	3425340	1000	-	.	gene_id "MSTRG.71053"; transcript_id "MSTRG.71053.2"; exon_number "2";
6	StringTie	transcript	3425538	3429871	1000	+	.	gene_id "MSTRG.71054"; transcript_id "MSTRG.71054.1";
6	StringTie	exon	3425538	3426026	1000	+	.	gene_id "MSTRG.71054"; transcript_id "MSTRG.71054.1"; exon_number "1";
6	StringTie	exon	3426813	3427054	1000	+	.	gene_id "MSTRG.71054"; transcript_id "MSTRG.71054.1"; exon_number "2";
6	StringTie	exon	3428529	3428641	1000	+	.	gene_id "MSTRG.71054"; transcript_id "MSTRG.71054.1"; exon_number "3";
6	StringTie	exon	3428820	3429043	1000	+	.	gene_id "MSTRG.71054"; transcript_id "MSTRG.71054.1"; exon_number "4";
6	StringTie	exon	3429664	3429871	1000	+	.	gene_id "MSTRG.71054"; transcript_id "MSTRG.71054.1"; exon_number "5";
6	StringTie	transcript	3432136	3444835	1000	-	.	gene_id "MSTRG.71057"; transcript_id "MSTRG.71057.3";
6	StringTie	exon	3432136	3432181	1000	-	.	gene_id "MSTRG.71057"; transcript_id "MSTRG.71057.3"; exon_number "1";
6	StringTie	exon	3434254	3434438	1000	-	.	gene_id "MSTRG.71057"; transcript_id "MSTRG.71057.3"; exon_number "2";
6	StringTie	exon	3435022	3435168	1000	-	.	gene_id "MSTRG.71057"; transcript_id "MSTRG.71057.3"; exon_number "3";
6	StringTie	exon	3435829	3435917	1000	-	.	gene_id "MSTRG.71057"; transcript_id "MSTRG.71057.3"; exon_number "4";
6	StringTie	exon	3436911	3437043	1000	-	.	gene_id "MSTRG.71057"; transcript_id "MSTRG.71057.3"; exon_number "5";
6	StringTie	exon	3439888	3439970	1000	-	.	gene_id "MSTRG.71057"; transcript_id "MSTRG.71057.3"; exon_number "6";
6	StringTie	exon	3442195	3442332	1000	-	.	gene_id "MSTRG.71057"; transcript_id "MSTRG.71057.3"; exon_number "7";
6	StringTie	exon	3443243	3443345	1000	-	.	gene_id "MSTRG.71057"; transcript_id "MSTRG.71057.3"; exon_number "8";
6	StringTie	exon	3443464	3443583	1000	-	.	gene_id "MSTRG.71057"; transcript_id "MSTRG.71057.3"; exon_number "9";
6	StringTie	exon	3444225	3444319	1000	-	.	gene_id "MSTRG.71057"; transcript_id "MSTRG.71057.3"; exon_number "10";
6	StringTie	exon	3444655	3444835	1000	-	.	gene_id "MSTRG.71057"; transcript_id "MSTRG.71057.3"; exon_number "11";
6	StringTie	transcript	3442195	3444835	1000	-	.	gene_id "MSTRG.71057"; transcript_id "MSTRG.71057.4";
6	StringTie	exon	3442195	3442332	1000	-	.	gene_id "MSTRG.71057"; transcript_id "MSTRG.71057.4"; exon_number "1";
6	StringTie	exon	3443243	3443345	1000	-	.	gene_id "MSTRG.71057"; transcript_id "MSTRG.71057.4"; exon_number "2";
6	StringTie	exon	3443464	3443583	1000	-	.	gene_id "MSTRG.71057"; transcript_id "MSTRG.71057.4"; exon_number "3";
6	StringTie	exon	3444655	3444835	1000	-	.	gene_id "MSTRG.71057"; transcript_id "MSTRG.71057.4"; exon_number "4";
6	StringTie	transcript	3444826	3446791	1000	+	.	gene_id "MSTRG.71058"; transcript_id "MSTRG.71058.1";
6	StringTie	exon	3444826	3444995	1000	+	.	gene_id "MSTRG.71058"; transcript_id "MSTRG.71058.1"; exon_number "1";
6	StringTie	exon	3445950	3446791	1000	+	.	gene_id "MSTRG.71058"; transcript_id "MSTRG.71058.1"; exon_number "2";
6	StringTie	transcript	3444891	3446471	1000	+	.	gene_id "MSTRG.71058"; transcript_id "MSTRG.71058.2";
6	StringTie	exon	3444891	3444995	1000	+	.	gene_id "MSTRG.71058"; transcript_id "MSTRG.71058.2"; exon_number "1";
6	StringTie	exon	3445903	3446471	1000	+	.	gene_id "MSTRG.71058"; transcript_id "MSTRG.71058.2"; exon_number "2";
6	StringTie	transcript	3494965	3500372	1000	+	.	gene_id "MSTRG.71059"; transcript_id "MSTRG.71059.1";
6	StringTie	exon	3494965	3495312	1000	+	.	gene_id "MSTRG.71059"; transcript_id "MSTRG.71059.1"; exon_number "1";
6	StringTie	exon	3496166	3496268	1000	+	.	gene_id "MSTRG.71059"; transcript_id "MSTRG.71059.1"; exon_number "2";
6	StringTie	exon	3500222	3500372	1000	+	.	gene_id "MSTRG.71059"; transcript_id "MSTRG.71059.1"; exon_number "3";
6	StringTie	transcript	3557238	3590518	1000	+	.	gene_id "MSTRG.71062"; transcript_id "MSTRG.71062.1";
6	StringTie	exon	3557238	3557669	1000	+	.	gene_id "MSTRG.71062"; transcript_id "MSTRG.71062.1"; exon_number "1";
6	StringTie	exon	3557841	3557888	1000	+	.	gene_id "MSTRG.71062"; transcript_id "MSTRG.71062.1"; exon_number "2";
6	StringTie	exon	3570978	3571062	1000	+	.	gene_id "MSTRG.71062"; transcript_id "MSTRG.71062.1"; exon_number "3";
6	StringTie	exon	3572669	3572763	1000	+	.	gene_id "MSTRG.71062"; transcript_id "MSTRG.71062.1"; exon_number "4";
6	StringTie	exon	3573972	3574085	1000	+	.	gene_id "MSTRG.71062"; transcript_id "MSTRG.71062.1"; exon_number "5";
6	StringTie	exon	3575632	3575722	1000	+	.	gene_id "MSTRG.71062"; transcript_id "MSTRG.71062.1"; exon_number "6";
6	StringTie	exon	3578717	3578796	1000	+	.	gene_id "MSTRG.71062"; transcript_id "MSTRG.71062.1"; exon_number "7";
6	StringTie	exon	3579228	3579284	1000	+	.	gene_id "MSTRG.71062"; transcript_id "MSTRG.71062.1"; exon_number "8";
6	StringTie	exon	3585068	3585161	1000	+	.	gene_id "MSTRG.71062"; transcript_id "MSTRG.71062.1"; exon_number "9";
6	StringTie	exon	3586024	3586119	1000	+	.	gene_id "MSTRG.71062"; transcript_id "MSTRG.71062.1"; exon_number "10";
6	StringTie	exon	3587825	3587883	1000	+	.	gene_id "MSTRG.71062"; transcript_id "MSTRG.71062.1"; exon_number "11";
6	StringTie	exon	3588089	3588211	1000	+	.	gene_id "MSTRG.71062"; transcript_id "MSTRG.71062.1"; exon_number "12";
6	StringTie	exon	3589396	3590518	1000	+	.	gene_id "MSTRG.71062"; transcript_id "MSTRG.71062.1"; exon_number "13";
6	StringTie	transcript	3557466	3586119	1000	+	.	gene_id "MSTRG.71062"; transcript_id "MSTRG.71062.2";
6	StringTie	exon	3557466	3557669	1000	+	.	gene_id "MSTRG.71062"; transcript_id "MSTRG.71062.2"; exon_number "1";
6	StringTie	exon	3557841	3557888	1000	+	.	gene_id "MSTRG.71062"; transcript_id "MSTRG.71062.2"; exon_number "2";
6	StringTie	exon	3570526	3570629	1000	+	.	gene_id "MSTRG.71062"; transcript_id "MSTRG.71062.2"; exon_number "3";
6	StringTie	exon	3570978	3571062	1000	+	.	gene_id "MSTRG.71062"; transcript_id "MSTRG.71062.2"; exon_number "4";
6	StringTie	exon	3572669	3572763	1000	+	.	gene_id "MSTRG.71062"; transcript_id "MSTRG.71062.2"; exon_number "5";
6	StringTie	exon	3573972	3574085	1000	+	.	gene_id "MSTRG.71062"; transcript_id "MSTRG.71062.2"; exon_number "6";
6	StringTie	exon	3575632	3575722	1000	+	.	gene_id "MSTRG.71062"; transcript_id "MSTRG.71062.2"; exon_number "7";
6	StringTie	exon	3578717	3578796	1000	+	.	gene_id "MSTRG.71062"; transcript_id "MSTRG.71062.2"; exon_number "8";
6	StringTie	exon	3579228	3579284	1000	+	.	gene_id "MSTRG.71062"; transcript_id "MSTRG.71062.2"; exon_number "9";
6	StringTie	exon	3585068	3585161	1000	+	.	gene_id "MSTRG.71062"; transcript_id "MSTRG.71062.2"; exon_number "10";
6	StringTie	exon	3586024	3586119	1000	+	.	gene_id "MSTRG.71062"; transcript_id "MSTRG.71062.2"; exon_number "11";
6	StringTie	transcript	3602014	3605014	1000	+	.	gene_id "MSTRG.71064"; transcript_id "MSTRG.71064.1";
6	StringTie	exon	3602014	3602161	1000	+	.	gene_id "MSTRG.71064"; transcript_id "MSTRG.71064.1"; exon_number "1";
6	StringTie	exon	3604312	3605014	1000	+	.	gene_id "MSTRG.71064"; transcript_id "MSTRG.71064.1"; exon_number "2";
6	StringTie	transcript	3602014	3608952	1000	+	.	gene_id "MSTRG.71064"; transcript_id "MSTRG.71064.2";
6	StringTie	exon	3602014	3602161	1000	+	.	gene_id "MSTRG.71064"; transcript_id "MSTRG.71064.2"; exon_number "1";
6	StringTie	exon	3608868	3608952	1000	+	.	gene_id "MSTRG.71064"; transcript_id "MSTRG.71064.2"; exon_number "2";
6	StringTie	transcript	3602014	3626668	1000	+	.	gene_id "MSTRG.71064"; transcript_id "MSTRG.71064.3";
6	StringTie	exon	3602014	3602161	1000	+	.	gene_id "MSTRG.71064"; transcript_id "MSTRG.71064.3"; exon_number "1";
6	StringTie	exon	3626286	3626668	1000	+	.	gene_id "MSTRG.71064"; transcript_id "MSTRG.71064.3"; exon_number "2";
6	StringTie	transcript	3610751	3952648	1000	+	.	gene_id "MSTRG.71064"; transcript_id "MSTRG.71064.4";
6	StringTie	exon	3610751	3611052	1000	+	.	gene_id "MSTRG.71064"; transcript_id "MSTRG.71064.4"; exon_number "1";
6	StringTie	exon	3952554	3952648	1000	+	.	gene_id "MSTRG.71064"; transcript_id "MSTRG.71064.4"; exon_number "2";
6	StringTie	transcript	3610760	3858254	1000	+	.	gene_id "MSTRG.71064"; transcript_id "MSTRG.71064.5";
6	StringTie	exon	3610760	3611052	1000	+	.	gene_id "MSTRG.71064"; transcript_id "MSTRG.71064.5"; exon_number "1";
6	StringTie	exon	3858033	3858254	1000	+	.	gene_id "MSTRG.71064"; transcript_id "MSTRG.71064.5"; exon_number "2";
6	StringTie	transcript	3610761	3626668	1000	+	.	gene_id "MSTRG.71064"; transcript_id "MSTRG.71064.6";
6	StringTie	exon	3610761	3611052	1000	+	.	gene_id "MSTRG.71064"; transcript_id "MSTRG.71064.6"; exon_number "1";
6	StringTie	exon	3626286	3626668	1000	+	.	gene_id "MSTRG.71064"; transcript_id "MSTRG.71064.6"; exon_number "2";
6	StringTie	transcript	4138030	4138890	1000	+	.	gene_id "MSTRG.71066"; transcript_id "MSTRG.71066.1";
6	StringTie	exon	4138030	4138890	1000	+	.	gene_id "MSTRG.71066"; transcript_id "MSTRG.71066.1"; exon_number "1";
6	StringTie	transcript	4198601	4198924	1000	+	.	gene_id "MSTRG.71071"; transcript_id "MSTRG.71071.1";
6	StringTie	exon	4198601	4198924	1000	+	.	gene_id "MSTRG.71071"; transcript_id "MSTRG.71071.1"; exon_number "1";
6	StringTie	transcript	4403328	4412952	1000	+	.	gene_id "MSTRG.71074"; transcript_id "MSTRG.71074.1";
6	StringTie	exon	4403328	4403518	1000	+	.	gene_id "MSTRG.71074"; transcript_id "MSTRG.71074.1"; exon_number "1";
6	StringTie	exon	4410749	4410873	1000	+	.	gene_id "MSTRG.71074"; transcript_id "MSTRG.71074.1"; exon_number "2";
6	StringTie	exon	4412553	4412952	1000	+	.	gene_id "MSTRG.71074"; transcript_id "MSTRG.71074.1"; exon_number "3";
6	StringTie	transcript	4411774	4413634	1000	-	.	gene_id "MSTRG.71075"; transcript_id "MSTRG.71075.2";
6	StringTie	exon	4411774	4411828	1000	-	.	gene_id "MSTRG.71075"; transcript_id "MSTRG.71075.2"; exon_number "1";
6	StringTie	exon	4412518	4412689	1000	-	.	gene_id "MSTRG.71075"; transcript_id "MSTRG.71075.2"; exon_number "2";
6	StringTie	exon	4413002	4413634	1000	-	.	gene_id "MSTRG.71075"; transcript_id "MSTRG.71075.2"; exon_number "3";
6	StringTie	transcript	4411774	4413634	1000	-	.	gene_id "MSTRG.71075"; transcript_id "MSTRG.71075.3";
6	StringTie	exon	4411774	4411828	1000	-	.	gene_id "MSTRG.71075"; transcript_id "MSTRG.71075.3"; exon_number "1";
6	StringTie	exon	4412518	4412686	1000	-	.	gene_id "MSTRG.71075"; transcript_id "MSTRG.71075.3"; exon_number "2";
6	StringTie	exon	4413221	4413634	1000	-	.	gene_id "MSTRG.71075"; transcript_id "MSTRG.71075.3"; exon_number "3";
6	StringTie	transcript	4413002	4413634	1000	-	.	gene_id "MSTRG.71075"; transcript_id "MSTRG.71075.4";
6	StringTie	exon	4413002	4413111	1000	-	.	gene_id "MSTRG.71075"; transcript_id "MSTRG.71075.4"; exon_number "1";
6	StringTie	exon	4413221	4413634	1000	-	.	gene_id "MSTRG.71075"; transcript_id "MSTRG.71075.4"; exon_number "2";
6	StringTie	transcript	4526666	4640339	1000	+	.	gene_id "MSTRG.71076"; transcript_id "MSTRG.71076.1";
6	StringTie	exon	4526666	4527003	1000	+	.	gene_id "MSTRG.71076"; transcript_id "MSTRG.71076.1"; exon_number "1";
6	StringTie	exon	4558310	4558393	1000	+	.	gene_id "MSTRG.71076"; transcript_id "MSTRG.71076.1"; exon_number "2";
6	StringTie	exon	4606029	4606151	1000	+	.	gene_id "MSTRG.71076"; transcript_id "MSTRG.71076.1"; exon_number "3";
6	StringTie	exon	4637844	4637979	1000	+	.	gene_id "MSTRG.71076"; transcript_id "MSTRG.71076.1"; exon_number "4";
6	StringTie	exon	4640131	4640339	1000	+	.	gene_id "MSTRG.71076"; transcript_id "MSTRG.71076.1"; exon_number "5";
6	StringTie	transcript	4526666	4640339	1000	+	.	gene_id "MSTRG.71076"; transcript_id "MSTRG.71076.2";
6	StringTie	exon	4526666	4527003	1000	+	.	gene_id "MSTRG.71076"; transcript_id "MSTRG.71076.2"; exon_number "1";
6	StringTie	exon	4558310	4558393	1000	+	.	gene_id "MSTRG.71076"; transcript_id "MSTRG.71076.2"; exon_number "2";
6	StringTie	exon	4606029	4606151	1000	+	.	gene_id "MSTRG.71076"; transcript_id "MSTRG.71076.2"; exon_number "3";
6	StringTie	exon	4637844	4638018	1000	+	.	gene_id "MSTRG.71076"; transcript_id "MSTRG.71076.2"; exon_number "4";
6	StringTie	exon	4640131	4640339	1000	+	.	gene_id "MSTRG.71076"; transcript_id "MSTRG.71076.2"; exon_number "5";
6	StringTie	transcript	4526674	4641894	1000	+	.	gene_id "MSTRG.71076"; transcript_id "MSTRG.71076.3";
6	StringTie	exon	4526674	4527003	1000	+	.	gene_id "MSTRG.71076"; transcript_id "MSTRG.71076.3"; exon_number "1";
6	StringTie	exon	4558310	4558393	1000	+	.	gene_id "MSTRG.71076"; transcript_id "MSTRG.71076.3"; exon_number "2";
6	StringTie	exon	4606029	4606151	1000	+	.	gene_id "MSTRG.71076"; transcript_id "MSTRG.71076.3"; exon_number "3";
6	StringTie	exon	4637844	4637979	1000	+	.	gene_id "MSTRG.71076"; transcript_id "MSTRG.71076.3"; exon_number "4";
6	StringTie	exon	4641773	4641894	1000	+	.	gene_id "MSTRG.71076"; transcript_id "MSTRG.71076.3"; exon_number "5";
6	StringTie	transcript	4526680	4590137	1000	+	.	gene_id "MSTRG.71076"; transcript_id "MSTRG.71076.4";
6	StringTie	exon	4526680	4527003	1000	+	.	gene_id "MSTRG.71076"; transcript_id "MSTRG.71076.4"; exon_number "1";
6	StringTie	exon	4558310	4558393	1000	+	.	gene_id "MSTRG.71076"; transcript_id "MSTRG.71076.4"; exon_number "2";
6	StringTie	exon	4590090	4590137	1000	+	.	gene_id "MSTRG.71076"; transcript_id "MSTRG.71076.4"; exon_number "3";
6	StringTie	transcript	4526680	4657672	1000	+	.	gene_id "MSTRG.71076"; transcript_id "MSTRG.71076.5";
6	StringTie	exon	4526680	4527003	1000	+	.	gene_id "MSTRG.71076"; transcript_id "MSTRG.71076.5"; exon_number "1";
6	StringTie	exon	4606029	4606151	1000	+	.	gene_id "MSTRG.71076"; transcript_id "MSTRG.71076.5"; exon_number "2";
6	StringTie	exon	4637844	4637979	1000	+	.	gene_id "MSTRG.71076"; transcript_id "MSTRG.71076.5"; exon_number "3";
6	StringTie	exon	4641773	4641894	1000	+	.	gene_id "MSTRG.71076"; transcript_id "MSTRG.71076.5"; exon_number "4";
6	StringTie	exon	4647175	4647254	1000	+	.	gene_id "MSTRG.71076"; transcript_id "MSTRG.71076.5"; exon_number "5";
6	StringTie	exon	4655931	4656015	1000	+	.	gene_id "MSTRG.71076"; transcript_id "MSTRG.71076.5"; exon_number "6";
6	StringTie	exon	4657516	4657672	1000	+	.	gene_id "MSTRG.71076"; transcript_id "MSTRG.71076.5"; exon_number "7";
6	StringTie	transcript	4526680	4641894	1000	+	.	gene_id "MSTRG.71076"; transcript_id "MSTRG.71076.6";
6	StringTie	exon	4526680	4526795	1000	+	.	gene_id "MSTRG.71076"; transcript_id "MSTRG.71076.6"; exon_number "1";
6	StringTie	exon	4558310	4558393	1000	+	.	gene_id "MSTRG.71076"; transcript_id "MSTRG.71076.6"; exon_number "2";
6	StringTie	exon	4606029	4606151	1000	+	.	gene_id "MSTRG.71076"; transcript_id "MSTRG.71076.6"; exon_number "3";
6	StringTie	exon	4637844	4638018	1000	+	.	gene_id "MSTRG.71076"; transcript_id "MSTRG.71076.6"; exon_number "4";
6	StringTie	exon	4641773	4641894	1000	+	.	gene_id "MSTRG.71076"; transcript_id "MSTRG.71076.6"; exon_number "5";
6	StringTie	transcript	4526680	4638133	1000	+	.	gene_id "MSTRG.71076"; transcript_id "MSTRG.71076.7";
6	StringTie	exon	4526680	4527003	1000	+	.	gene_id "MSTRG.71076"; transcript_id "MSTRG.71076.7"; exon_number "1";
6	StringTie	exon	4637844	4638133	1000	+	.	gene_id "MSTRG.71076"; transcript_id "MSTRG.71076.7"; exon_number "2";
6	StringTie	transcript	4526680	4640339	1000	+	.	gene_id "MSTRG.71076"; transcript_id "MSTRG.71076.8";
6	StringTie	exon	4526680	4527003	1000	+	.	gene_id "MSTRG.71076"; transcript_id "MSTRG.71076.8"; exon_number "1";
6	StringTie	exon	4558310	4558393	1000	+	.	gene_id "MSTRG.71076"; transcript_id "MSTRG.71076.8"; exon_number "2";
6	StringTie	exon	4606029	4606151	1000	+	.	gene_id "MSTRG.71076"; transcript_id "MSTRG.71076.8"; exon_number "3";
6	StringTie	exon	4607997	4608098	1000	+	.	gene_id "MSTRG.71076"; transcript_id "MSTRG.71076.8"; exon_number "4";
6	StringTie	exon	4637844	4638018	1000	+	.	gene_id "MSTRG.71076"; transcript_id "MSTRG.71076.8"; exon_number "5";
6	StringTie	exon	4640131	4640339	1000	+	.	gene_id "MSTRG.71076"; transcript_id "MSTRG.71076.8"; exon_number "6";
6	StringTie	transcript	4526680	4640339	1000	+	.	gene_id "MSTRG.71076"; transcript_id "MSTRG.71076.9";
6	StringTie	exon	4526680	4527003	1000	+	.	gene_id "MSTRG.71076"; transcript_id "MSTRG.71076.9"; exon_number "1";
6	StringTie	exon	4558310	4558393	1000	+	.	gene_id "MSTRG.71076"; transcript_id "MSTRG.71076.9"; exon_number "2";
6	StringTie	exon	4606029	4606151	1000	+	.	gene_id "MSTRG.71076"; transcript_id "MSTRG.71076.9"; exon_number "3";
6	StringTie	exon	4628867	4628970	1000	+	.	gene_id "MSTRG.71076"; transcript_id "MSTRG.71076.9"; exon_number "4";
6	StringTie	exon	4637844	4638018	1000	+	.	gene_id "MSTRG.71076"; transcript_id "MSTRG.71076.9"; exon_number "5";
6	StringTie	exon	4640131	4640339	1000	+	.	gene_id "MSTRG.71076"; transcript_id "MSTRG.71076.9"; exon_number "6";
6	StringTie	transcript	4526680	4588831	1000	+	.	gene_id "MSTRG.71076"; transcript_id "MSTRG.71076.10";
6	StringTie	exon	4526680	4527003	1000	+	.	gene_id "MSTRG.71076"; transcript_id "MSTRG.71076.10"; exon_number "1";
6	StringTie	exon	4558310	4558393	1000	+	.	gene_id "MSTRG.71076"; transcript_id "MSTRG.71076.10"; exon_number "2";
6	StringTie	exon	4588708	4588831	1000	+	.	gene_id "MSTRG.71076"; transcript_id "MSTRG.71076.10"; exon_number "3";
6	StringTie	transcript	4526680	4641894	1000	+	.	gene_id "MSTRG.71076"; transcript_id "MSTRG.71076.11";
6	StringTie	exon	4526680	4527003	1000	+	.	gene_id "MSTRG.71076"; transcript_id "MSTRG.71076.11"; exon_number "1";
6	StringTie	exon	4558310	4558393	1000	+	.	gene_id "MSTRG.71076"; transcript_id "MSTRG.71076.11"; exon_number "2";
6	StringTie	exon	4606029	4606151	1000	+	.	gene_id "MSTRG.71076"; transcript_id "MSTRG.71076.11"; exon_number "3";
6	StringTie	exon	4641773	4641894	1000	+	.	gene_id "MSTRG.71076"; transcript_id "MSTRG.71076.11"; exon_number "4";
6	StringTie	transcript	4527275	4640339	1000	+	.	gene_id "MSTRG.71076"; transcript_id "MSTRG.71076.12";
6	StringTie	exon	4527275	4527402	1000	+	.	gene_id "MSTRG.71076"; transcript_id "MSTRG.71076.12"; exon_number "1";
6	StringTie	exon	4558310	4558393	1000	+	.	gene_id "MSTRG.71076"; transcript_id "MSTRG.71076.12"; exon_number "2";
6	StringTie	exon	4606029	4606151	1000	+	.	gene_id "MSTRG.71076"; transcript_id "MSTRG.71076.12"; exon_number "3";
6	StringTie	exon	4637844	4638018	1000	+	.	gene_id "MSTRG.71076"; transcript_id "MSTRG.71076.12"; exon_number "4";
6	StringTie	exon	4640131	4640339	1000	+	.	gene_id "MSTRG.71076"; transcript_id "MSTRG.71076.12"; exon_number "5";
6	StringTie	transcript	4527288	4549763	1000	+	.	gene_id "MSTRG.71076"; transcript_id "MSTRG.71076.13";
6	StringTie	exon	4527288	4527402	1000	+	.	gene_id "MSTRG.71076"; transcript_id "MSTRG.71076.13"; exon_number "1";
6	StringTie	exon	4549727	4549763	1000	+	.	gene_id "MSTRG.71076"; transcript_id "MSTRG.71076.13"; exon_number "2";
6	StringTie	transcript	4527288	4641894	1000	+	.	gene_id "MSTRG.71076"; transcript_id "MSTRG.71076.14";
6	StringTie	exon	4527288	4527402	1000	+	.	gene_id "MSTRG.71076"; transcript_id "MSTRG.71076.14"; exon_number "1";
6	StringTie	exon	4558310	4558393	1000	+	.	gene_id "MSTRG.71076"; transcript_id "MSTRG.71076.14"; exon_number "2";
6	StringTie	exon	4606029	4606151	1000	+	.	gene_id "MSTRG.71076"; transcript_id "MSTRG.71076.14"; exon_number "3";
6	StringTie	exon	4637844	4637979	1000	+	.	gene_id "MSTRG.71076"; transcript_id "MSTRG.71076.14"; exon_number "4";
6	StringTie	exon	4641773	4641894	1000	+	.	gene_id "MSTRG.71076"; transcript_id "MSTRG.71076.14"; exon_number "5";
6	StringTie	transcript	4527288	4543522	1000	+	.	gene_id "MSTRG.71076"; transcript_id "MSTRG.71076.15";
6	StringTie	exon	4527288	4527402	1000	+	.	gene_id "MSTRG.71076"; transcript_id "MSTRG.71076.15"; exon_number "1";
6	StringTie	exon	4543498	4543522	1000	+	.	gene_id "MSTRG.71076"; transcript_id "MSTRG.71076.15"; exon_number "2";
6	StringTie	transcript	4527288	4640339	1000	+	.	gene_id "MSTRG.71076"; transcript_id "MSTRG.71076.16";
6	StringTie	exon	4527288	4527402	1000	+	.	gene_id "MSTRG.71076"; transcript_id "MSTRG.71076.16"; exon_number "1";
6	StringTie	exon	4558310	4558393	1000	+	.	gene_id "MSTRG.71076"; transcript_id "MSTRG.71076.16"; exon_number "2";
6	StringTie	exon	4606029	4606151	1000	+	.	gene_id "MSTRG.71076"; transcript_id "MSTRG.71076.16"; exon_number "3";
6	StringTie	exon	4637844	4637979	1000	+	.	gene_id "MSTRG.71076"; transcript_id "MSTRG.71076.16"; exon_number "4";
6	StringTie	exon	4640131	4640339	1000	+	.	gene_id "MSTRG.71076"; transcript_id "MSTRG.71076.16"; exon_number "5";
6	StringTie	transcript	4527299	4543144	1000	+	.	gene_id "MSTRG.71076"; transcript_id "MSTRG.71076.17";
6	StringTie	exon	4527299	4527402	1000	+	.	gene_id "MSTRG.71076"; transcript_id "MSTRG.71076.17"; exon_number "1";
6	StringTie	exon	4543109	4543144	1000	+	.	gene_id "MSTRG.71076"; transcript_id "MSTRG.71076.17"; exon_number "2";
6	StringTie	transcript	4527314	4552993	1000	+	.	gene_id "MSTRG.71076"; transcript_id "MSTRG.71076.18";
6	StringTie	exon	4527314	4527511	1000	+	.	gene_id "MSTRG.71076"; transcript_id "MSTRG.71076.18"; exon_number "1";
6	StringTie	exon	4552903	4552993	1000	+	.	gene_id "MSTRG.71076"; transcript_id "MSTRG.71076.18"; exon_number "2";
6	StringTie	transcript	4625909	4640339	1000	+	.	gene_id "MSTRG.71076"; transcript_id "MSTRG.71076.20";
6	StringTie	exon	4625909	4626035	1000	+	.	gene_id "MSTRG.71076"; transcript_id "MSTRG.71076.20"; exon_number "1";
6	StringTie	exon	4637844	4637979	1000	+	.	gene_id "MSTRG.71076"; transcript_id "MSTRG.71076.20"; exon_number "2";
6	StringTie	exon	4640131	4640339	1000	+	.	gene_id "MSTRG.71076"; transcript_id "MSTRG.71076.20"; exon_number "3";
6	StringTie	transcript	4625913	4628866	1000	+	.	gene_id "MSTRG.71076"; transcript_id "MSTRG.71076.21";
6	StringTie	exon	4625913	4626035	1000	+	.	gene_id "MSTRG.71076"; transcript_id "MSTRG.71076.21"; exon_number "1";
6	StringTie	exon	4628821	4628866	1000	+	.	gene_id "MSTRG.71076"; transcript_id "MSTRG.71076.21"; exon_number "2";
6	StringTie	transcript	4641653	4657672	1000	+	.	gene_id "MSTRG.71076"; transcript_id "MSTRG.71076.22";
6	StringTie	exon	4641653	4641718	1000	+	.	gene_id "MSTRG.71076"; transcript_id "MSTRG.71076.22"; exon_number "1";
6	StringTie	exon	4647175	4647254	1000	+	.	gene_id "MSTRG.71076"; transcript_id "MSTRG.71076.22"; exon_number "2";
6	StringTie	exon	4655931	4656015	1000	+	.	gene_id "MSTRG.71076"; transcript_id "MSTRG.71076.22"; exon_number "3";
6	StringTie	exon	4657516	4657672	1000	+	.	gene_id "MSTRG.71076"; transcript_id "MSTRG.71076.22"; exon_number "4";
6	StringTie	transcript	4770912	4777851	1000	+	.	gene_id "MSTRG.71080"; transcript_id "MSTRG.71080.1";
6	StringTie	exon	4770912	4771029	1000	+	.	gene_id "MSTRG.71080"; transcript_id "MSTRG.71080.1"; exon_number "1";
6	StringTie	exon	4777425	4777851	1000	+	.	gene_id "MSTRG.71080"; transcript_id "MSTRG.71080.1"; exon_number "2";
6	StringTie	transcript	4770918	4777654	1000	+	.	gene_id "MSTRG.71080"; transcript_id "MSTRG.71080.2";
6	StringTie	exon	4770918	4771029	1000	+	.	gene_id "MSTRG.71080"; transcript_id "MSTRG.71080.2"; exon_number "1";
6	StringTie	exon	4772761	4772930	1000	+	.	gene_id "MSTRG.71080"; transcript_id "MSTRG.71080.2"; exon_number "2";
6	StringTie	exon	4777425	4777654	1000	+	.	gene_id "MSTRG.71080"; transcript_id "MSTRG.71080.2"; exon_number "3";
6	StringTie	transcript	4770955	4775531	1000	+	.	gene_id "MSTRG.71080"; transcript_id "MSTRG.71080.3";
6	StringTie	exon	4770955	4771014	1000	+	.	gene_id "MSTRG.71080"; transcript_id "MSTRG.71080.3"; exon_number "1";
6	StringTie	exon	4775452	4775531	1000	+	.	gene_id "MSTRG.71080"; transcript_id "MSTRG.71080.3"; exon_number "2";
6	StringTie	transcript	5085860	5135272	1000	-	.	gene_id "MSTRG.71082"; transcript_id "MSTRG.71082.1";
6	StringTie	exon	5085860	5086062	1000	-	.	gene_id "MSTRG.71082"; transcript_id "MSTRG.71082.1"; exon_number "1";
6	StringTie	exon	5135223	5135272	1000	-	.	gene_id "MSTRG.71082"; transcript_id "MSTRG.71082.1"; exon_number "2";
6	StringTie	transcript	5091235	5135272	1000	-	.	gene_id "MSTRG.71082"; transcript_id "MSTRG.71082.2";
6	StringTie	exon	5091235	5091329	1000	-	.	gene_id "MSTRG.71082"; transcript_id "MSTRG.71082.2"; exon_number "1";
6	StringTie	exon	5135223	5135272	1000	-	.	gene_id "MSTRG.71082"; transcript_id "MSTRG.71082.2"; exon_number "2";
6	StringTie	transcript	5091239	5135272	1000	-	.	gene_id "MSTRG.71082"; transcript_id "MSTRG.71082.3";
6	StringTie	exon	5091239	5091329	1000	-	.	gene_id "MSTRG.71082"; transcript_id "MSTRG.71082.3"; exon_number "1";
6	StringTie	exon	5091669	5091752	1000	-	.	gene_id "MSTRG.71082"; transcript_id "MSTRG.71082.3"; exon_number "2";
6	StringTie	exon	5135223	5135272	1000	-	.	gene_id "MSTRG.71082"; transcript_id "MSTRG.71082.3"; exon_number "3";
6	StringTie	transcript	5091239	5135272	1000	-	.	gene_id "MSTRG.71082"; transcript_id "MSTRG.71082.4";
6	StringTie	exon	5091239	5091329	1000	-	.	gene_id "MSTRG.71082"; transcript_id "MSTRG.71082.4"; exon_number "1";
6	StringTie	exon	5091699	5091752	1000	-	.	gene_id "MSTRG.71082"; transcript_id "MSTRG.71082.4"; exon_number "2";
6	StringTie	exon	5135223	5135272	1000	-	.	gene_id "MSTRG.71082"; transcript_id "MSTRG.71082.4"; exon_number "3";
6	StringTie	transcript	5445346	5445762	1000	+	.	gene_id "MSTRG.71085"; transcript_id "MSTRG.71085.1";
6	StringTie	exon	5445346	5445762	1000	+	.	gene_id "MSTRG.71085"; transcript_id "MSTRG.71085.1"; exon_number "1";
6	StringTie	transcript	5446481	5453231	1000	+	.	gene_id "MSTRG.71086"; transcript_id "MSTRG.71086.1";
6	StringTie	exon	5446481	5446637	1000	+	.	gene_id "MSTRG.71086"; transcript_id "MSTRG.71086.1"; exon_number "1";
6	StringTie	exon	5453142	5453231	1000	+	.	gene_id "MSTRG.71086"; transcript_id "MSTRG.71086.1"; exon_number "2";
6	StringTie	transcript	5521526	5521996	1000	-	.	gene_id "MSTRG.71090"; transcript_id "MSTRG.71090.1";
6	StringTie	exon	5521526	5521996	1000	-	.	gene_id "MSTRG.71090"; transcript_id "MSTRG.71090.1"; exon_number "1";
6	StringTie	transcript	5574584	5662725	1000	-	.	gene_id "MSTRG.71094"; transcript_id "MSTRG.71094.1";
6	StringTie	exon	5574584	5574932	1000	-	.	gene_id "MSTRG.71094"; transcript_id "MSTRG.71094.1"; exon_number "1";
6	StringTie	exon	5662357	5662725	1000	-	.	gene_id "MSTRG.71094"; transcript_id "MSTRG.71094.1"; exon_number "2";
6	StringTie	transcript	5574698	5662725	1000	-	.	gene_id "MSTRG.71094"; transcript_id "MSTRG.71094.2";
6	StringTie	exon	5574698	5574932	1000	-	.	gene_id "MSTRG.71094"; transcript_id "MSTRG.71094.2"; exon_number "1";
6	StringTie	exon	5603851	5603906	1000	-	.	gene_id "MSTRG.71094"; transcript_id "MSTRG.71094.2"; exon_number "2";
6	StringTie	exon	5662357	5662725	1000	-	.	gene_id "MSTRG.71094"; transcript_id "MSTRG.71094.2"; exon_number "3";
6	StringTie	transcript	5623872	5662725	1000	-	.	gene_id "MSTRG.71094"; transcript_id "MSTRG.71094.3";
6	StringTie	exon	5623872	5623963	1000	-	.	gene_id "MSTRG.71094"; transcript_id "MSTRG.71094.3"; exon_number "1";
6	StringTie	exon	5662357	5662725	1000	-	.	gene_id "MSTRG.71094"; transcript_id "MSTRG.71094.3"; exon_number "2";
6	StringTie	transcript	5729201	5745124	1000	-	.	gene_id "MSTRG.71099"; transcript_id "MSTRG.71099.1";
6	StringTie	exon	5729201	5729645	1000	-	.	gene_id "MSTRG.71099"; transcript_id "MSTRG.71099.1"; exon_number "1";
6	StringTie	exon	5744973	5745124	1000	-	.	gene_id "MSTRG.71099"; transcript_id "MSTRG.71099.1"; exon_number "2";
6	StringTie	transcript	5745504	5825497	1000	+	.	gene_id "MSTRG.71100"; transcript_id "MSTRG.71100.1";
6	StringTie	exon	5745504	5745900	1000	+	.	gene_id "MSTRG.71100"; transcript_id "MSTRG.71100.1"; exon_number "1";
6	StringTie	exon	5768460	5769048	1000	+	.	gene_id "MSTRG.71100"; transcript_id "MSTRG.71100.1"; exon_number "2";
6	StringTie	exon	5781809	5781898	1000	+	.	gene_id "MSTRG.71100"; transcript_id "MSTRG.71100.1"; exon_number "3";
6	StringTie	exon	5809783	5809854	1000	+	.	gene_id "MSTRG.71100"; transcript_id "MSTRG.71100.1"; exon_number "4";
6	StringTie	exon	5811541	5811630	1000	+	.	gene_id "MSTRG.71100"; transcript_id "MSTRG.71100.1"; exon_number "5";
6	StringTie	exon	5814376	5814513	1000	+	.	gene_id "MSTRG.71100"; transcript_id "MSTRG.71100.1"; exon_number "6";
6	StringTie	exon	5816684	5816751	1000	+	.	gene_id "MSTRG.71100"; transcript_id "MSTRG.71100.1"; exon_number "7";
6	StringTie	exon	5825389	5825497	1000	+	.	gene_id "MSTRG.71100"; transcript_id "MSTRG.71100.1"; exon_number "8";
6	StringTie	transcript	5745511	5826705	1000	+	.	gene_id "MSTRG.71100"; transcript_id "MSTRG.71100.2";
6	StringTie	exon	5745511	5746460	1000	+	.	gene_id "MSTRG.71100"; transcript_id "MSTRG.71100.2"; exon_number "1";
6	StringTie	exon	5768460	5769048	1000	+	.	gene_id "MSTRG.71100"; transcript_id "MSTRG.71100.2"; exon_number "2";
6	StringTie	exon	5781809	5781898	1000	+	.	gene_id "MSTRG.71100"; transcript_id "MSTRG.71100.2"; exon_number "3";
6	StringTie	exon	5809783	5809854	1000	+	.	gene_id "MSTRG.71100"; transcript_id "MSTRG.71100.2"; exon_number "4";
6	StringTie	exon	5811541	5811630	1000	+	.	gene_id "MSTRG.71100"; transcript_id "MSTRG.71100.2"; exon_number "5";
6	StringTie	exon	5814376	5814513	1000	+	.	gene_id "MSTRG.71100"; transcript_id "MSTRG.71100.2"; exon_number "6";
6	StringTie	exon	5816684	5816751	1000	+	.	gene_id "MSTRG.71100"; transcript_id "MSTRG.71100.2"; exon_number "7";
6	StringTie	exon	5825389	5825497	1000	+	.	gene_id "MSTRG.71100"; transcript_id "MSTRG.71100.2"; exon_number "8";
6	StringTie	exon	5826536	5826705	1000	+	.	gene_id "MSTRG.71100"; transcript_id "MSTRG.71100.2"; exon_number "9";
6	StringTie	transcript	5745511	5769048	1000	+	.	gene_id "MSTRG.71100"; transcript_id "MSTRG.71100.3";
6	StringTie	exon	5745511	5745900	1000	+	.	gene_id "MSTRG.71100"; transcript_id "MSTRG.71100.3"; exon_number "1";
6	StringTie	exon	5768046	5768085	1000	+	.	gene_id "MSTRG.71100"; transcript_id "MSTRG.71100.3"; exon_number "2";
6	StringTie	exon	5768460	5769048	1000	+	.	gene_id "MSTRG.71100"; transcript_id "MSTRG.71100.3"; exon_number "3";
6	StringTie	transcript	5745511	5814443	1000	+	.	gene_id "MSTRG.71100"; transcript_id "MSTRG.71100.4";
6	StringTie	exon	5745511	5745900	1000	+	.	gene_id "MSTRG.71100"; transcript_id "MSTRG.71100.4"; exon_number "1";
6	StringTie	exon	5809783	5809854	1000	+	.	gene_id "MSTRG.71100"; transcript_id "MSTRG.71100.4"; exon_number "2";
6	StringTie	exon	5811541	5811630	1000	+	.	gene_id "MSTRG.71100"; transcript_id "MSTRG.71100.4"; exon_number "3";
6	StringTie	exon	5814376	5814443	1000	+	.	gene_id "MSTRG.71100"; transcript_id "MSTRG.71100.4"; exon_number "4";
6	StringTie	transcript	5746357	5825497	1000	+	.	gene_id "MSTRG.71100"; transcript_id "MSTRG.71100.5";
6	StringTie	exon	5746357	5746460	1000	+	.	gene_id "MSTRG.71100"; transcript_id "MSTRG.71100.5"; exon_number "1";
6	StringTie	exon	5781809	5781898	1000	+	.	gene_id "MSTRG.71100"; transcript_id "MSTRG.71100.5"; exon_number "2";
6	StringTie	exon	5809783	5809854	1000	+	.	gene_id "MSTRG.71100"; transcript_id "MSTRG.71100.5"; exon_number "3";
6	StringTie	exon	5811541	5811630	1000	+	.	gene_id "MSTRG.71100"; transcript_id "MSTRG.71100.5"; exon_number "4";
6	StringTie	exon	5814376	5814513	1000	+	.	gene_id "MSTRG.71100"; transcript_id "MSTRG.71100.5"; exon_number "5";
6	StringTie	exon	5816684	5816751	1000	+	.	gene_id "MSTRG.71100"; transcript_id "MSTRG.71100.5"; exon_number "6";
6	StringTie	exon	5825389	5825497	1000	+	.	gene_id "MSTRG.71100"; transcript_id "MSTRG.71100.5"; exon_number "7";
6	StringTie	transcript	5746360	5769048	1000	+	.	gene_id "MSTRG.71100"; transcript_id "MSTRG.71100.6";
6	StringTie	exon	5746360	5746460	1000	+	.	gene_id "MSTRG.71100"; transcript_id "MSTRG.71100.6"; exon_number "1";
6	StringTie	exon	5768046	5768085	1000	+	.	gene_id "MSTRG.71100"; transcript_id "MSTRG.71100.6"; exon_number "2";
6	StringTie	exon	5768460	5769048	1000	+	.	gene_id "MSTRG.71100"; transcript_id "MSTRG.71100.6"; exon_number "3";
6	StringTie	transcript	5746360	5814443	1000	+	.	gene_id "MSTRG.71100"; transcript_id "MSTRG.71100.7";
6	StringTie	exon	5746360	5746460	1000	+	.	gene_id "MSTRG.71100"; transcript_id "MSTRG.71100.7"; exon_number "1";
6	StringTie	exon	5809783	5809854	1000	+	.	gene_id "MSTRG.71100"; transcript_id "MSTRG.71100.7"; exon_number "2";
6	StringTie	exon	5811541	5811630	1000	+	.	gene_id "MSTRG.71100"; transcript_id "MSTRG.71100.7"; exon_number "3";
6	StringTie	exon	5814376	5814443	1000	+	.	gene_id "MSTRG.71100"; transcript_id "MSTRG.71100.7"; exon_number "4";
6	StringTie	transcript	5747125	5811630	1000	+	.	gene_id "MSTRG.71100"; transcript_id "MSTRG.71100.8";
6	StringTie	exon	5747125	5747326	1000	+	.	gene_id "MSTRG.71100"; transcript_id "MSTRG.71100.8"; exon_number "1";
6	StringTie	exon	5768460	5769048	1000	+	.	gene_id "MSTRG.71100"; transcript_id "MSTRG.71100.8"; exon_number "2";
6	StringTie	exon	5781809	5781898	1000	+	.	gene_id "MSTRG.71100"; transcript_id "MSTRG.71100.8"; exon_number "3";
6	StringTie	exon	5809783	5809854	1000	+	.	gene_id "MSTRG.71100"; transcript_id "MSTRG.71100.8"; exon_number "4";
6	StringTie	exon	5811541	5811630	1000	+	.	gene_id "MSTRG.71100"; transcript_id "MSTRG.71100.8"; exon_number "5";
6	StringTie	transcript	5747125	5769048	1000	+	.	gene_id "MSTRG.71100"; transcript_id "MSTRG.71100.9";
6	StringTie	exon	5747125	5747326	1000	+	.	gene_id "MSTRG.71100"; transcript_id "MSTRG.71100.9"; exon_number "1";
6	StringTie	exon	5768046	5768085	1000	+	.	gene_id "MSTRG.71100"; transcript_id "MSTRG.71100.9"; exon_number "2";
6	StringTie	exon	5768460	5769048	1000	+	.	gene_id "MSTRG.71100"; transcript_id "MSTRG.71100.9"; exon_number "3";
6	StringTie	transcript	5787445	5796111	1000	+	.	gene_id "MSTRG.71101"; transcript_id "MSTRG.71101.1";
6	StringTie	exon	5787445	5787590	1000	+	.	gene_id "MSTRG.71101"; transcript_id "MSTRG.71101.1"; exon_number "1";
6	StringTie	exon	5787681	5787767	1000	+	.	gene_id "MSTRG.71101"; transcript_id "MSTRG.71101.1"; exon_number "2";
6	StringTie	exon	5795976	5796111	1000	+	.	gene_id "MSTRG.71101"; transcript_id "MSTRG.71101.1"; exon_number "3";
6	StringTie	transcript	5787445	5788231	1000	+	.	gene_id "MSTRG.71101"; transcript_id "MSTRG.71101.2";
6	StringTie	exon	5787445	5787590	1000	+	.	gene_id "MSTRG.71101"; transcript_id "MSTRG.71101.2"; exon_number "1";
6	StringTie	exon	5787668	5788231	1000	+	.	gene_id "MSTRG.71101"; transcript_id "MSTRG.71101.2"; exon_number "2";
6	StringTie	transcript	5831251	5831970	1000	+	.	gene_id "MSTRG.71102"; transcript_id "MSTRG.71102.1";
6	StringTie	exon	5831251	5831970	1000	+	.	gene_id "MSTRG.71102"; transcript_id "MSTRG.71102.1"; exon_number "1";
6	StringTie	transcript	5840422	6006527	1000	-	.	gene_id "MSTRG.71103"; transcript_id "MSTRG.71103.1";
6	StringTie	exon	5840422	5840488	1000	-	.	gene_id "MSTRG.71103"; transcript_id "MSTRG.71103.1"; exon_number "1";
6	StringTie	exon	5868813	5868914	1000	-	.	gene_id "MSTRG.71103"; transcript_id "MSTRG.71103.1"; exon_number "2";
6	StringTie	exon	5894125	5894201	1000	-	.	gene_id "MSTRG.71103"; transcript_id "MSTRG.71103.1"; exon_number "3";
6	StringTie	exon	6006343	6006527	1000	-	.	gene_id "MSTRG.71103"; transcript_id "MSTRG.71103.1"; exon_number "4";
6	StringTie	transcript	5848939	6006527	1000	-	.	gene_id "MSTRG.71103"; transcript_id "MSTRG.71103.2";
6	StringTie	exon	5848939	5849020	1000	-	.	gene_id "MSTRG.71103"; transcript_id "MSTRG.71103.2"; exon_number "1";
6	StringTie	exon	5868813	5868910	1000	-	.	gene_id "MSTRG.71103"; transcript_id "MSTRG.71103.2"; exon_number "2";
6	StringTie	exon	5894125	5894201	1000	-	.	gene_id "MSTRG.71103"; transcript_id "MSTRG.71103.2"; exon_number "3";
6	StringTie	exon	6006343	6006527	1000	-	.	gene_id "MSTRG.71103"; transcript_id "MSTRG.71103.2"; exon_number "4";
6	StringTie	transcript	5848939	6006527	1000	-	.	gene_id "MSTRG.71103"; transcript_id "MSTRG.71103.3";
6	StringTie	exon	5848939	5849020	1000	-	.	gene_id "MSTRG.71103"; transcript_id "MSTRG.71103.3"; exon_number "1";
6	StringTie	exon	5868813	5868910	1000	-	.	gene_id "MSTRG.71103"; transcript_id "MSTRG.71103.3"; exon_number "2";
6	StringTie	exon	5894121	5894201	1000	-	.	gene_id "MSTRG.71103"; transcript_id "MSTRG.71103.3"; exon_number "3";
6	StringTie	exon	6006343	6006527	1000	-	.	gene_id "MSTRG.71103"; transcript_id "MSTRG.71103.3"; exon_number "4";
6	StringTie	transcript	5859080	6006527	1000	-	.	gene_id "MSTRG.71103"; transcript_id "MSTRG.71103.6";
6	StringTie	exon	5859080	5859156	1000	-	.	gene_id "MSTRG.71103"; transcript_id "MSTRG.71103.6"; exon_number "1";
6	StringTie	exon	5868813	5868910	1000	-	.	gene_id "MSTRG.71103"; transcript_id "MSTRG.71103.6"; exon_number "2";
6	StringTie	exon	5894121	5894201	1000	-	.	gene_id "MSTRG.71103"; transcript_id "MSTRG.71103.6"; exon_number "3";
6	StringTie	exon	6006343	6006527	1000	-	.	gene_id "MSTRG.71103"; transcript_id "MSTRG.71103.6"; exon_number "4";
6	StringTie	transcript	5867685	6006527	1000	-	.	gene_id "MSTRG.71103"; transcript_id "MSTRG.71103.8";
6	StringTie	exon	5867685	5867716	1000	-	.	gene_id "MSTRG.71103"; transcript_id "MSTRG.71103.8"; exon_number "1";
6	StringTie	exon	5868813	5868914	1000	-	.	gene_id "MSTRG.71103"; transcript_id "MSTRG.71103.8"; exon_number "2";
6	StringTie	exon	5894121	5894201	1000	-	.	gene_id "MSTRG.71103"; transcript_id "MSTRG.71103.8"; exon_number "3";
6	StringTie	exon	6006343	6006527	1000	-	.	gene_id "MSTRG.71103"; transcript_id "MSTRG.71103.8"; exon_number "4";
6	StringTie	transcript	5883790	6006527	1000	-	.	gene_id "MSTRG.71103"; transcript_id "MSTRG.71103.11";
6	StringTie	exon	5883790	5883845	1000	-	.	gene_id "MSTRG.71103"; transcript_id "MSTRG.71103.11"; exon_number "1";
6	StringTie	exon	5894125	5894201	1000	-	.	gene_id "MSTRG.71103"; transcript_id "MSTRG.71103.11"; exon_number "2";
6	StringTie	exon	6006343	6006527	1000	-	.	gene_id "MSTRG.71103"; transcript_id "MSTRG.71103.11"; exon_number "3";
6	StringTie	transcript	5998540	6006527	1000	-	.	gene_id "MSTRG.71103"; transcript_id "MSTRG.71103.13";
6	StringTie	exon	5998540	5998737	1000	-	.	gene_id "MSTRG.71103"; transcript_id "MSTRG.71103.13"; exon_number "1";
6	StringTie	exon	6006343	6006527	1000	-	.	gene_id "MSTRG.71103"; transcript_id "MSTRG.71103.13"; exon_number "2";
6	StringTie	transcript	6002071	6006527	1000	-	.	gene_id "MSTRG.71103"; transcript_id "MSTRG.71103.14";
6	StringTie	exon	6002071	6002181	1000	-	.	gene_id "MSTRG.71103"; transcript_id "MSTRG.71103.14"; exon_number "1";
6	StringTie	exon	6006343	6006527	1000	-	.	gene_id "MSTRG.71103"; transcript_id "MSTRG.71103.14"; exon_number "2";
6	StringTie	transcript	5853846	5854422	1000	+	.	gene_id "MSTRG.71104"; transcript_id "MSTRG.71104.1";
6	StringTie	exon	5853846	5854422	1000	+	.	gene_id "MSTRG.71104"; transcript_id "MSTRG.71104.1"; exon_number "1";
6	StringTie	transcript	5855386	5886207	1000	+	.	gene_id "MSTRG.71106"; transcript_id "MSTRG.71106.1";
6	StringTie	exon	5855386	5855532	1000	+	.	gene_id "MSTRG.71106"; transcript_id "MSTRG.71106.1"; exon_number "1";
6	StringTie	exon	5860227	5860352	1000	+	.	gene_id "MSTRG.71106"; transcript_id "MSTRG.71106.1"; exon_number "2";
6	StringTie	exon	5862104	5862198	1000	+	.	gene_id "MSTRG.71106"; transcript_id "MSTRG.71106.1"; exon_number "3";
6	StringTie	exon	5870873	5870960	1000	+	.	gene_id "MSTRG.71106"; transcript_id "MSTRG.71106.1"; exon_number "4";
6	StringTie	exon	5874582	5874682	1000	+	.	gene_id "MSTRG.71106"; transcript_id "MSTRG.71106.1"; exon_number "5";
6	StringTie	exon	5876395	5876472	1000	+	.	gene_id "MSTRG.71106"; transcript_id "MSTRG.71106.1"; exon_number "6";
6	StringTie	exon	5881327	5881390	1000	+	.	gene_id "MSTRG.71106"; transcript_id "MSTRG.71106.1"; exon_number "7";
6	StringTie	exon	5886131	5886207	1000	+	.	gene_id "MSTRG.71106"; transcript_id "MSTRG.71106.1"; exon_number "8";
6	StringTie	transcript	5855386	5886207	1000	+	.	gene_id "MSTRG.71106"; transcript_id "MSTRG.71106.2";
6	StringTie	exon	5855386	5855532	1000	+	.	gene_id "MSTRG.71106"; transcript_id "MSTRG.71106.2"; exon_number "1";
6	StringTie	exon	5862104	5862198	1000	+	.	gene_id "MSTRG.71106"; transcript_id "MSTRG.71106.2"; exon_number "2";
6	StringTie	exon	5870873	5870960	1000	+	.	gene_id "MSTRG.71106"; transcript_id "MSTRG.71106.2"; exon_number "3";
6	StringTie	exon	5874582	5874682	1000	+	.	gene_id "MSTRG.71106"; transcript_id "MSTRG.71106.2"; exon_number "4";
6	StringTie	exon	5876395	5876472	1000	+	.	gene_id "MSTRG.71106"; transcript_id "MSTRG.71106.2"; exon_number "5";
6	StringTie	exon	5881327	5881390	1000	+	.	gene_id "MSTRG.71106"; transcript_id "MSTRG.71106.2"; exon_number "6";
6	StringTie	exon	5886131	5886207	1000	+	.	gene_id "MSTRG.71106"; transcript_id "MSTRG.71106.2"; exon_number "7";
6	StringTie	transcript	5855397	5886207	1000	+	.	gene_id "MSTRG.71106"; transcript_id "MSTRG.71106.3";
6	StringTie	exon	5855397	5855532	1000	+	.	gene_id "MSTRG.71106"; transcript_id "MSTRG.71106.3"; exon_number "1";
6	StringTie	exon	5860227	5860352	1000	+	.	gene_id "MSTRG.71106"; transcript_id "MSTRG.71106.3"; exon_number "2";
6	StringTie	exon	5862104	5862198	1000	+	.	gene_id "MSTRG.71106"; transcript_id "MSTRG.71106.3"; exon_number "3";
6	StringTie	exon	5870873	5870960	1000	+	.	gene_id "MSTRG.71106"; transcript_id "MSTRG.71106.3"; exon_number "4";
6	StringTie	exon	5881327	5881390	1000	+	.	gene_id "MSTRG.71106"; transcript_id "MSTRG.71106.3"; exon_number "5";
6	StringTie	exon	5886131	5886207	1000	+	.	gene_id "MSTRG.71106"; transcript_id "MSTRG.71106.3"; exon_number "6";
6	StringTie	transcript	5925681	5946782	1000	+	.	gene_id "MSTRG.71109"; transcript_id "MSTRG.71109.1";
6	StringTie	exon	5925681	5925885	1000	+	.	gene_id "MSTRG.71109"; transcript_id "MSTRG.71109.1"; exon_number "1";
6	StringTie	exon	5946282	5946782	1000	+	.	gene_id "MSTRG.71109"; transcript_id "MSTRG.71109.1"; exon_number "2";
6	StringTie	transcript	5969722	5973557	1000	-	.	gene_id "MSTRG.71110"; transcript_id "MSTRG.71110.1";
6	StringTie	exon	5969722	5970438	1000	-	.	gene_id "MSTRG.71110"; transcript_id "MSTRG.71110.1"; exon_number "1";
6	StringTie	exon	5970807	5970914	1000	-	.	gene_id "MSTRG.71110"; transcript_id "MSTRG.71110.1"; exon_number "2";
6	StringTie	exon	5971913	5972082	1000	-	.	gene_id "MSTRG.71110"; transcript_id "MSTRG.71110.1"; exon_number "3";
6	StringTie	exon	5973241	5973557	1000	-	.	gene_id "MSTRG.71110"; transcript_id "MSTRG.71110.1"; exon_number "4";
6	StringTie	transcript	6006528	6008094	1000	+	.	gene_id "MSTRG.71111"; transcript_id "MSTRG.71111.3";
6	StringTie	exon	6006528	6006883	1000	+	.	gene_id "MSTRG.71111"; transcript_id "MSTRG.71111.3"; exon_number "1";
6	StringTie	exon	6007720	6007739	1000	+	.	gene_id "MSTRG.71111"; transcript_id "MSTRG.71111.3"; exon_number "2";
6	StringTie	exon	6008055	6008094	1000	+	.	gene_id "MSTRG.71111"; transcript_id "MSTRG.71111.3"; exon_number "3";
6	StringTie	transcript	6012299	6012855	1000	+	.	gene_id "MSTRG.71114"; transcript_id "MSTRG.71114.1";
6	StringTie	exon	6012299	6012855	1000	+	.	gene_id "MSTRG.71114"; transcript_id "MSTRG.71114.1"; exon_number "1";
6	StringTie	transcript	6022658	6023263	1000	-	.	gene_id "MSTRG.71118"; transcript_id "MSTRG.71118.1";
6	StringTie	exon	6022658	6023263	1000	-	.	gene_id "MSTRG.71118"; transcript_id "MSTRG.71118.1"; exon_number "1";
6	StringTie	transcript	6026242	6026775	1000	-	.	gene_id "MSTRG.71119"; transcript_id "MSTRG.71119.1";
6	StringTie	exon	6026242	6026775	1000	-	.	gene_id "MSTRG.71119"; transcript_id "MSTRG.71119.1"; exon_number "1";
6	StringTie	transcript	6040849	6072523	1000	-	.	gene_id "MSTRG.71120"; transcript_id "MSTRG.71120.1";
6	StringTie	exon	6040849	6040954	1000	-	.	gene_id "MSTRG.71120"; transcript_id "MSTRG.71120.1"; exon_number "1";
6	StringTie	exon	6044227	6044309	1000	-	.	gene_id "MSTRG.71120"; transcript_id "MSTRG.71120.1"; exon_number "2";
6	StringTie	exon	6044390	6044503	1000	-	.	gene_id "MSTRG.71120"; transcript_id "MSTRG.71120.1"; exon_number "3";
6	StringTie	exon	6046643	6046777	1000	-	.	gene_id "MSTRG.71120"; transcript_id "MSTRG.71120.1"; exon_number "4";
6	StringTie	exon	6050596	6050688	1000	-	.	gene_id "MSTRG.71120"; transcript_id "MSTRG.71120.1"; exon_number "5";
6	StringTie	exon	6053999	6054690	1000	-	.	gene_id "MSTRG.71120"; transcript_id "MSTRG.71120.1"; exon_number "6";
6	StringTie	exon	6072213	6072523	1000	-	.	gene_id "MSTRG.71120"; transcript_id "MSTRG.71120.1"; exon_number "7";
6	StringTie	transcript	6052986	6072523	1000	-	.	gene_id "MSTRG.71120"; transcript_id "MSTRG.71120.2";
6	StringTie	exon	6052986	6053037	1000	-	.	gene_id "MSTRG.71120"; transcript_id "MSTRG.71120.2"; exon_number "1";
6	StringTie	exon	6053999	6054690	1000	-	.	gene_id "MSTRG.71120"; transcript_id "MSTRG.71120.2"; exon_number "2";
6	StringTie	exon	6072213	6072523	1000	-	.	gene_id "MSTRG.71120"; transcript_id "MSTRG.71120.2"; exon_number "3";
6	StringTie	transcript	6072575	6126182	1000	+	.	gene_id "MSTRG.71121"; transcript_id "MSTRG.71121.3";
6	StringTie	exon	6072575	6072759	1000	+	.	gene_id "MSTRG.71121"; transcript_id "MSTRG.71121.3"; exon_number "1";
6	StringTie	exon	6077218	6077304	1000	+	.	gene_id "MSTRG.71121"; transcript_id "MSTRG.71121.3"; exon_number "2";
6	StringTie	exon	6112100	6112275	1000	+	.	gene_id "MSTRG.71121"; transcript_id "MSTRG.71121.3"; exon_number "3";
6	StringTie	exon	6126085	6126182	1000	+	.	gene_id "MSTRG.71121"; transcript_id "MSTRG.71121.3"; exon_number "4";
6	StringTie	transcript	6072575	6298760	1000	+	.	gene_id "MSTRG.71121"; transcript_id "MSTRG.71121.4";
6	StringTie	exon	6072575	6072759	1000	+	.	gene_id "MSTRG.71121"; transcript_id "MSTRG.71121.4"; exon_number "1";
6	StringTie	exon	6077218	6077304	1000	+	.	gene_id "MSTRG.71121"; transcript_id "MSTRG.71121.4"; exon_number "2";
6	StringTie	exon	6204117	6204216	1000	+	.	gene_id "MSTRG.71121"; transcript_id "MSTRG.71121.4"; exon_number "3";
6	StringTie	exon	6286936	6287138	1000	+	.	gene_id "MSTRG.71121"; transcript_id "MSTRG.71121.4"; exon_number "4";
6	StringTie	exon	6298408	6298760	1000	+	.	gene_id "MSTRG.71121"; transcript_id "MSTRG.71121.4"; exon_number "5";
6	StringTie	transcript	6072575	6206735	1000	+	.	gene_id "MSTRG.71121"; transcript_id "MSTRG.71121.5";
6	StringTie	exon	6072575	6072759	1000	+	.	gene_id "MSTRG.71121"; transcript_id "MSTRG.71121.5"; exon_number "1";
6	StringTie	exon	6077218	6077304	1000	+	.	gene_id "MSTRG.71121"; transcript_id "MSTRG.71121.5"; exon_number "2";
6	StringTie	exon	6204117	6204216	1000	+	.	gene_id "MSTRG.71121"; transcript_id "MSTRG.71121.5"; exon_number "3";
6	StringTie	exon	6206429	6206735	1000	+	.	gene_id "MSTRG.71121"; transcript_id "MSTRG.71121.5"; exon_number "4";
6	StringTie	transcript	6072575	6389586	1000	+	.	gene_id "MSTRG.71121"; transcript_id "MSTRG.71121.6";
6	StringTie	exon	6072575	6072759	1000	+	.	gene_id "MSTRG.71121"; transcript_id "MSTRG.71121.6"; exon_number "1";
6	StringTie	exon	6077218	6077304	1000	+	.	gene_id "MSTRG.71121"; transcript_id "MSTRG.71121.6"; exon_number "2";
6	StringTie	exon	6204117	6204216	1000	+	.	gene_id "MSTRG.71121"; transcript_id "MSTRG.71121.6"; exon_number "3";
6	StringTie	exon	6286936	6287138	1000	+	.	gene_id "MSTRG.71121"; transcript_id "MSTRG.71121.6"; exon_number "4";
6	StringTie	exon	6389520	6389586	1000	+	.	gene_id "MSTRG.71121"; transcript_id "MSTRG.71121.6"; exon_number "5";
6	StringTie	transcript	6072575	6320101	1000	+	.	gene_id "MSTRG.71121"; transcript_id "MSTRG.71121.7";
6	StringTie	exon	6072575	6072759	1000	+	.	gene_id "MSTRG.71121"; transcript_id "MSTRG.71121.7"; exon_number "1";
6	StringTie	exon	6077218	6077304	1000	+	.	gene_id "MSTRG.71121"; transcript_id "MSTRG.71121.7"; exon_number "2";
6	StringTie	exon	6204117	6204216	1000	+	.	gene_id "MSTRG.71121"; transcript_id "MSTRG.71121.7"; exon_number "3";
6	StringTie	exon	6286936	6287138	1000	+	.	gene_id "MSTRG.71121"; transcript_id "MSTRG.71121.7"; exon_number "4";
6	StringTie	exon	6311689	6311787	1000	+	.	gene_id "MSTRG.71121"; transcript_id "MSTRG.71121.7"; exon_number "5";
6	StringTie	exon	6319541	6320101	1000	+	.	gene_id "MSTRG.71121"; transcript_id "MSTRG.71121.7"; exon_number "6";
6	StringTie	transcript	6072581	6126182	1000	+	.	gene_id "MSTRG.71121"; transcript_id "MSTRG.71121.8";
6	StringTie	exon	6072581	6072759	1000	+	.	gene_id "MSTRG.71121"; transcript_id "MSTRG.71121.8"; exon_number "1";
6	StringTie	exon	6077218	6077304	1000	+	.	gene_id "MSTRG.71121"; transcript_id "MSTRG.71121.8"; exon_number "2";
6	StringTie	exon	6097427	6097571	1000	+	.	gene_id "MSTRG.71121"; transcript_id "MSTRG.71121.8"; exon_number "3";
6	StringTie	exon	6112100	6112275	1000	+	.	gene_id "MSTRG.71121"; transcript_id "MSTRG.71121.8"; exon_number "4";
6	StringTie	exon	6126085	6126182	1000	+	.	gene_id "MSTRG.71121"; transcript_id "MSTRG.71121.8"; exon_number "5";
6	StringTie	transcript	6072591	6348462	1000	+	.	gene_id "MSTRG.71121"; transcript_id "MSTRG.71121.9";
6	StringTie	exon	6072591	6072759	1000	+	.	gene_id "MSTRG.71121"; transcript_id "MSTRG.71121.9"; exon_number "1";
6	StringTie	exon	6077218	6077304	1000	+	.	gene_id "MSTRG.71121"; transcript_id "MSTRG.71121.9"; exon_number "2";
6	StringTie	exon	6204117	6204216	1000	+	.	gene_id "MSTRG.71121"; transcript_id "MSTRG.71121.9"; exon_number "3";
6	StringTie	exon	6286936	6287138	1000	+	.	gene_id "MSTRG.71121"; transcript_id "MSTRG.71121.9"; exon_number "4";
6	StringTie	exon	6348432	6348462	1000	+	.	gene_id "MSTRG.71121"; transcript_id "MSTRG.71121.9"; exon_number "5";
6	StringTie	transcript	6072617	6085483	1000	+	.	gene_id "MSTRG.71121"; transcript_id "MSTRG.71121.10";
6	StringTie	exon	6072617	6072759	1000	+	.	gene_id "MSTRG.71121"; transcript_id "MSTRG.71121.10"; exon_number "1";
6	StringTie	exon	6077218	6077304	1000	+	.	gene_id "MSTRG.71121"; transcript_id "MSTRG.71121.10"; exon_number "2";
6	StringTie	exon	6085022	6085483	1000	+	.	gene_id "MSTRG.71121"; transcript_id "MSTRG.71121.10"; exon_number "3";
6	StringTie	transcript	6072629	6207198	1000	+	.	gene_id "MSTRG.71121"; transcript_id "MSTRG.71121.11";
6	StringTie	exon	6072629	6072759	1000	+	.	gene_id "MSTRG.71121"; transcript_id "MSTRG.71121.11"; exon_number "1";
6	StringTie	exon	6077218	6077304	1000	+	.	gene_id "MSTRG.71121"; transcript_id "MSTRG.71121.11"; exon_number "2";
6	StringTie	exon	6204117	6204216	1000	+	.	gene_id "MSTRG.71121"; transcript_id "MSTRG.71121.11"; exon_number "3";
6	StringTie	exon	6207161	6207198	1000	+	.	gene_id "MSTRG.71121"; transcript_id "MSTRG.71121.11"; exon_number "4";
6	StringTie	transcript	6072681	6085089	1000	+	.	gene_id "MSTRG.71121"; transcript_id "MSTRG.71121.12";
6	StringTie	exon	6072681	6072759	1000	+	.	gene_id "MSTRG.71121"; transcript_id "MSTRG.71121.12"; exon_number "1";
6	StringTie	exon	6077218	6077304	1000	+	.	gene_id "MSTRG.71121"; transcript_id "MSTRG.71121.12"; exon_number "2";
6	StringTie	exon	6085018	6085089	1000	+	.	gene_id "MSTRG.71121"; transcript_id "MSTRG.71121.12"; exon_number "3";
6	StringTie	transcript	6072683	6142284	1000	+	.	gene_id "MSTRG.71121"; transcript_id "MSTRG.71121.13";
6	StringTie	exon	6072683	6072759	1000	+	.	gene_id "MSTRG.71121"; transcript_id "MSTRG.71121.13"; exon_number "1";
6	StringTie	exon	6077218	6077304	1000	+	.	gene_id "MSTRG.71121"; transcript_id "MSTRG.71121.13"; exon_number "2";
6	StringTie	exon	6112100	6112275	1000	+	.	gene_id "MSTRG.71121"; transcript_id "MSTRG.71121.13"; exon_number "3";
6	StringTie	exon	6141904	6142284	1000	+	.	gene_id "MSTRG.71121"; transcript_id "MSTRG.71121.13"; exon_number "4";
6	StringTie	transcript	6079035	6091907	1000	-	.	gene_id "MSTRG.71123"; transcript_id "MSTRG.71123.1";
6	StringTie	exon	6079035	6079253	1000	-	.	gene_id "MSTRG.71123"; transcript_id "MSTRG.71123.1"; exon_number "1";
6	StringTie	exon	6091834	6091907	1000	-	.	gene_id "MSTRG.71123"; transcript_id "MSTRG.71123.1"; exon_number "2";
6	StringTie	transcript	6083618	6091907	1000	-	.	gene_id "MSTRG.71123"; transcript_id "MSTRG.71123.2";
6	StringTie	exon	6083618	6084730	1000	-	.	gene_id "MSTRG.71123"; transcript_id "MSTRG.71123.2"; exon_number "1";
6	StringTie	exon	6091834	6091907	1000	-	.	gene_id "MSTRG.71123"; transcript_id "MSTRG.71123.2"; exon_number "2";
6	StringTie	transcript	6097709	6136065	1000	-	.	gene_id "MSTRG.71124"; transcript_id "MSTRG.71124.1";
6	StringTie	exon	6097709	6098014	1000	-	.	gene_id "MSTRG.71124"; transcript_id "MSTRG.71124.1"; exon_number "1";
6	StringTie	exon	6105778	6105961	1000	-	.	gene_id "MSTRG.71124"; transcript_id "MSTRG.71124.1"; exon_number "2";
6	StringTie	exon	6114228	6114357	1000	-	.	gene_id "MSTRG.71124"; transcript_id "MSTRG.71124.1"; exon_number "3";
6	StringTie	exon	6119419	6119588	1000	-	.	gene_id "MSTRG.71124"; transcript_id "MSTRG.71124.1"; exon_number "4";
6	StringTie	exon	6135263	6135355	1000	-	.	gene_id "MSTRG.71124"; transcript_id "MSTRG.71124.1"; exon_number "5";
6	StringTie	exon	6135878	6136065	1000	-	.	gene_id "MSTRG.71124"; transcript_id "MSTRG.71124.1"; exon_number "6";
6	StringTie	transcript	6097709	6136065	1000	-	.	gene_id "MSTRG.71124"; transcript_id "MSTRG.71124.2";
6	StringTie	exon	6097709	6098014	1000	-	.	gene_id "MSTRG.71124"; transcript_id "MSTRG.71124.2"; exon_number "1";
6	StringTie	exon	6105778	6105961	1000	-	.	gene_id "MSTRG.71124"; transcript_id "MSTRG.71124.2"; exon_number "2";
6	StringTie	exon	6114228	6114357	1000	-	.	gene_id "MSTRG.71124"; transcript_id "MSTRG.71124.2"; exon_number "3";
6	StringTie	exon	6119419	6119588	1000	-	.	gene_id "MSTRG.71124"; transcript_id "MSTRG.71124.2"; exon_number "4";
6	StringTie	exon	6122758	6122837	1000	-	.	gene_id "MSTRG.71124"; transcript_id "MSTRG.71124.2"; exon_number "5";
6	StringTie	exon	6135263	6135355	1000	-	.	gene_id "MSTRG.71124"; transcript_id "MSTRG.71124.2"; exon_number "6";
6	StringTie	exon	6135878	6136065	1000	-	.	gene_id "MSTRG.71124"; transcript_id "MSTRG.71124.2"; exon_number "7";
6	StringTie	transcript	6129243	6136065	1000	-	.	gene_id "MSTRG.71124"; transcript_id "MSTRG.71124.3";
6	StringTie	exon	6129243	6129303	1000	-	.	gene_id "MSTRG.71124"; transcript_id "MSTRG.71124.3"; exon_number "1";
6	StringTie	exon	6135263	6135355	1000	-	.	gene_id "MSTRG.71124"; transcript_id "MSTRG.71124.3"; exon_number "2";
6	StringTie	exon	6135878	6136065	1000	-	.	gene_id "MSTRG.71124"; transcript_id "MSTRG.71124.3"; exon_number "3";
6	StringTie	transcript	6231669	6232311	1000	-	.	gene_id "MSTRG.71126"; transcript_id "MSTRG.71126.1";
6	StringTie	exon	6231669	6232311	1000	-	.	gene_id "MSTRG.71126"; transcript_id "MSTRG.71126.1"; exon_number "1";
6	StringTie	transcript	6233076	6434810	1000	-	.	gene_id "MSTRG.71127"; transcript_id "MSTRG.71127.1";
6	StringTie	exon	6233076	6234300	1000	-	.	gene_id "MSTRG.71127"; transcript_id "MSTRG.71127.1"; exon_number "1";
6	StringTie	exon	6273931	6274082	1000	-	.	gene_id "MSTRG.71127"; transcript_id "MSTRG.71127.1"; exon_number "2";
6	StringTie	exon	6434372	6434810	1000	-	.	gene_id "MSTRG.71127"; transcript_id "MSTRG.71127.1"; exon_number "3";
6	StringTie	transcript	6265575	6438944	1000	-	.	gene_id "MSTRG.71127"; transcript_id "MSTRG.71127.2";
6	StringTie	exon	6265575	6266894	1000	-	.	gene_id "MSTRG.71127"; transcript_id "MSTRG.71127.2"; exon_number "1";
6	StringTie	exon	6269344	6270143	1000	-	.	gene_id "MSTRG.71127"; transcript_id "MSTRG.71127.2"; exon_number "2";
6	StringTie	exon	6273931	6274082	1000	-	.	gene_id "MSTRG.71127"; transcript_id "MSTRG.71127.2"; exon_number "3";
6	StringTie	exon	6434372	6434506	1000	-	.	gene_id "MSTRG.71127"; transcript_id "MSTRG.71127.2"; exon_number "4";
6	StringTie	exon	6438895	6438944	1000	-	.	gene_id "MSTRG.71127"; transcript_id "MSTRG.71127.2"; exon_number "5";
6	StringTie	transcript	6265697	6434810	1000	-	.	gene_id "MSTRG.71127"; transcript_id "MSTRG.71127.3";
6	StringTie	exon	6265697	6266894	1000	-	.	gene_id "MSTRG.71127"; transcript_id "MSTRG.71127.3"; exon_number "1";
6	StringTie	exon	6269344	6270143	1000	-	.	gene_id "MSTRG.71127"; transcript_id "MSTRG.71127.3"; exon_number "2";
6	StringTie	exon	6273931	6274077	1000	-	.	gene_id "MSTRG.71127"; transcript_id "MSTRG.71127.3"; exon_number "3";
6	StringTie	exon	6434372	6434810	1000	-	.	gene_id "MSTRG.71127"; transcript_id "MSTRG.71127.3"; exon_number "4";
6	StringTie	transcript	6380371	6434810	1000	-	.	gene_id "MSTRG.71127"; transcript_id "MSTRG.71127.5";
6	StringTie	exon	6380371	6380405	1000	-	.	gene_id "MSTRG.71127"; transcript_id "MSTRG.71127.5"; exon_number "1";
6	StringTie	exon	6391314	6391474	1000	-	.	gene_id "MSTRG.71127"; transcript_id "MSTRG.71127.5"; exon_number "2";
6	StringTie	exon	6434372	6434810	1000	-	.	gene_id "MSTRG.71127"; transcript_id "MSTRG.71127.5"; exon_number "3";
6	StringTie	transcript	6259782	6260749	1000	-	.	gene_id "MSTRG.71128"; transcript_id "MSTRG.71128.1";
6	StringTie	exon	6259782	6260749	1000	-	.	gene_id "MSTRG.71128"; transcript_id "MSTRG.71128.1"; exon_number "1";
6	StringTie	transcript	6259784	6260749	1000	-	.	gene_id "MSTRG.71128"; transcript_id "MSTRG.71128.2";
6	StringTie	exon	6259784	6259980	1000	-	.	gene_id "MSTRG.71128"; transcript_id "MSTRG.71128.2"; exon_number "1";
6	StringTie	exon	6260609	6260749	1000	-	.	gene_id "MSTRG.71128"; transcript_id "MSTRG.71128.2"; exon_number "2";
6	StringTie	transcript	6262410	6263739	1000	-	.	gene_id "MSTRG.71130"; transcript_id "MSTRG.71130.1";
6	StringTie	exon	6262410	6263739	1000	-	.	gene_id "MSTRG.71130"; transcript_id "MSTRG.71130.1"; exon_number "1";
6	StringTie	transcript	6489237	6493807	1000	+	.	gene_id "MSTRG.71133"; transcript_id "MSTRG.71133.1";
6	StringTie	exon	6489237	6489326	1000	+	.	gene_id "MSTRG.71133"; transcript_id "MSTRG.71133.1"; exon_number "1";
6	StringTie	exon	6493675	6493807	1000	+	.	gene_id "MSTRG.71133"; transcript_id "MSTRG.71133.1"; exon_number "2";
6	StringTie	transcript	6489237	6490971	1000	+	.	gene_id "MSTRG.71133"; transcript_id "MSTRG.71133.2";
6	StringTie	exon	6489237	6489326	1000	+	.	gene_id "MSTRG.71133"; transcript_id "MSTRG.71133.2"; exon_number "1";
6	StringTie	exon	6490778	6490971	1000	+	.	gene_id "MSTRG.71133"; transcript_id "MSTRG.71133.2"; exon_number "2";
6	StringTie	transcript	6491246	6510430	1000	+	.	gene_id "MSTRG.71133"; transcript_id "MSTRG.71133.3";
6	StringTie	exon	6491246	6491481	1000	+	.	gene_id "MSTRG.71133"; transcript_id "MSTRG.71133.3"; exon_number "1";
6	StringTie	exon	6493675	6493833	1000	+	.	gene_id "MSTRG.71133"; transcript_id "MSTRG.71133.3"; exon_number "2";
6	StringTie	exon	6503154	6503283	1000	+	.	gene_id "MSTRG.71133"; transcript_id "MSTRG.71133.3"; exon_number "3";
6	StringTie	exon	6508778	6508926	1000	+	.	gene_id "MSTRG.71133"; transcript_id "MSTRG.71133.3"; exon_number "4";
6	StringTie	exon	6510196	6510430	1000	+	.	gene_id "MSTRG.71133"; transcript_id "MSTRG.71133.3"; exon_number "5";
6	StringTie	transcript	6491249	6530934	1000	+	.	gene_id "MSTRG.71133"; transcript_id "MSTRG.71133.4";
6	StringTie	exon	6491249	6491481	1000	+	.	gene_id "MSTRG.71133"; transcript_id "MSTRG.71133.4"; exon_number "1";
6	StringTie	exon	6493675	6493833	1000	+	.	gene_id "MSTRG.71133"; transcript_id "MSTRG.71133.4"; exon_number "2";
6	StringTie	exon	6520283	6520394	1000	+	.	gene_id "MSTRG.71133"; transcript_id "MSTRG.71133.4"; exon_number "3";
6	StringTie	exon	6530807	6530934	1000	+	.	gene_id "MSTRG.71133"; transcript_id "MSTRG.71133.4"; exon_number "4";
6	StringTie	transcript	6491253	6493983	1000	+	.	gene_id "MSTRG.71133"; transcript_id "MSTRG.71133.5";
6	StringTie	exon	6491253	6491481	1000	+	.	gene_id "MSTRG.71133"; transcript_id "MSTRG.71133.5"; exon_number "1";
6	StringTie	exon	6492167	6492259	1000	+	.	gene_id "MSTRG.71133"; transcript_id "MSTRG.71133.5"; exon_number "2";
6	StringTie	exon	6493675	6493983	1000	+	.	gene_id "MSTRG.71133"; transcript_id "MSTRG.71133.5"; exon_number "3";
6	StringTie	transcript	6491297	6491906	1000	+	.	gene_id "MSTRG.71133"; transcript_id "MSTRG.71133.6";
6	StringTie	exon	6491297	6491481	1000	+	.	gene_id "MSTRG.71133"; transcript_id "MSTRG.71133.6"; exon_number "1";
6	StringTie	exon	6491843	6491906	1000	+	.	gene_id "MSTRG.71133"; transcript_id "MSTRG.71133.6"; exon_number "2";
6	StringTie	transcript	6491993	6492235	1000	-	.	gene_id "MSTRG.71135"; transcript_id "MSTRG.71135.1";
6	StringTie	exon	6491993	6492235	1000	-	.	gene_id "MSTRG.71135"; transcript_id "MSTRG.71135.1"; exon_number "1";
6	StringTie	transcript	6523886	6524487	1000	+	.	gene_id "MSTRG.71136"; transcript_id "MSTRG.71136.1";
6	StringTie	exon	6523886	6524487	1000	+	.	gene_id "MSTRG.71136"; transcript_id "MSTRG.71136.1"; exon_number "1";
6	StringTie	transcript	6528861	6529510	1000	-	.	gene_id "MSTRG.71137"; transcript_id "MSTRG.71137.1";
6	StringTie	exon	6528861	6529510	1000	-	.	gene_id "MSTRG.71137"; transcript_id "MSTRG.71137.1"; exon_number "1";
6	StringTie	transcript	6561515	6561667	1000	+	.	gene_id "MSTRG.71138"; transcript_id "MSTRG.71138.1";
6	StringTie	exon	6561515	6561667	1000	+	.	gene_id "MSTRG.71138"; transcript_id "MSTRG.71138.1"; exon_number "1";
6	StringTie	transcript	6582220	6582819	1000	+	.	gene_id "MSTRG.71141"; transcript_id "MSTRG.71141.1";
6	StringTie	exon	6582220	6582819	1000	+	.	gene_id "MSTRG.71141"; transcript_id "MSTRG.71141.1"; exon_number "1";
6	StringTie	transcript	6615030	6615573	1000	-	.	gene_id "MSTRG.71143"; transcript_id "MSTRG.71143.1";
6	StringTie	exon	6615030	6615573	1000	-	.	gene_id "MSTRG.71143"; transcript_id "MSTRG.71143.1"; exon_number "1";
6	StringTie	transcript	6650160	6679255	1000	-	.	gene_id "MSTRG.71145"; transcript_id "MSTRG.71145.1";
6	StringTie	exon	6650160	6650366	1000	-	.	gene_id "MSTRG.71145"; transcript_id "MSTRG.71145.1"; exon_number "1";
6	StringTie	exon	6651805	6651921	1000	-	.	gene_id "MSTRG.71145"; transcript_id "MSTRG.71145.1"; exon_number "2";
6	StringTie	exon	6654149	6654241	1000	-	.	gene_id "MSTRG.71145"; transcript_id "MSTRG.71145.1"; exon_number "3";
6	StringTie	exon	6659265	6659406	1000	-	.	gene_id "MSTRG.71145"; transcript_id "MSTRG.71145.1"; exon_number "4";
6	StringTie	exon	6660786	6660876	1000	-	.	gene_id "MSTRG.71145"; transcript_id "MSTRG.71145.1"; exon_number "5";
6	StringTie	exon	6672394	6672481	1000	-	.	gene_id "MSTRG.71145"; transcript_id "MSTRG.71145.1"; exon_number "6";
6	StringTie	exon	6672817	6672897	1000	-	.	gene_id "MSTRG.71145"; transcript_id "MSTRG.71145.1"; exon_number "7";
6	StringTie	exon	6674200	6674287	1000	-	.	gene_id "MSTRG.71145"; transcript_id "MSTRG.71145.1"; exon_number "8";
6	StringTie	exon	6674935	6675023	1000	-	.	gene_id "MSTRG.71145"; transcript_id "MSTRG.71145.1"; exon_number "9";
6	StringTie	exon	6678991	6679255	1000	-	.	gene_id "MSTRG.71145"; transcript_id "MSTRG.71145.1"; exon_number "10";
6	StringTie	transcript	6650320	6679255	1000	-	.	gene_id "MSTRG.71145"; transcript_id "MSTRG.71145.2";
6	StringTie	exon	6650320	6650366	1000	-	.	gene_id "MSTRG.71145"; transcript_id "MSTRG.71145.2"; exon_number "1";
6	StringTie	exon	6651805	6651921	1000	-	.	gene_id "MSTRG.71145"; transcript_id "MSTRG.71145.2"; exon_number "2";
6	StringTie	exon	6654149	6654241	1000	-	.	gene_id "MSTRG.71145"; transcript_id "MSTRG.71145.2"; exon_number "3";
6	StringTie	exon	6659265	6659406	1000	-	.	gene_id "MSTRG.71145"; transcript_id "MSTRG.71145.2"; exon_number "4";
6	StringTie	exon	6660786	6660876	1000	-	.	gene_id "MSTRG.71145"; transcript_id "MSTRG.71145.2"; exon_number "5";
6	StringTie	exon	6672817	6672897	1000	-	.	gene_id "MSTRG.71145"; transcript_id "MSTRG.71145.2"; exon_number "6";
6	StringTie	exon	6674200	6674287	1000	-	.	gene_id "MSTRG.71145"; transcript_id "MSTRG.71145.2"; exon_number "7";
6	StringTie	exon	6674935	6675023	1000	-	.	gene_id "MSTRG.71145"; transcript_id "MSTRG.71145.2"; exon_number "8";
6	StringTie	exon	6678991	6679255	1000	-	.	gene_id "MSTRG.71145"; transcript_id "MSTRG.71145.2"; exon_number "9";
6	StringTie	transcript	6651857	6679255	1000	-	.	gene_id "MSTRG.71145"; transcript_id "MSTRG.71145.3";
6	StringTie	exon	6651857	6651921	1000	-	.	gene_id "MSTRG.71145"; transcript_id "MSTRG.71145.3"; exon_number "1";
6	StringTie	exon	6654149	6654241	1000	-	.	gene_id "MSTRG.71145"; transcript_id "MSTRG.71145.3"; exon_number "2";
6	StringTie	exon	6659265	6659406	1000	-	.	gene_id "MSTRG.71145"; transcript_id "MSTRG.71145.3"; exon_number "3";
6	StringTie	exon	6660786	6660876	1000	-	.	gene_id "MSTRG.71145"; transcript_id "MSTRG.71145.3"; exon_number "4";
6	StringTie	exon	6672394	6672481	1000	-	.	gene_id "MSTRG.71145"; transcript_id "MSTRG.71145.3"; exon_number "5";
6	StringTie	exon	6672817	6672897	1000	-	.	gene_id "MSTRG.71145"; transcript_id "MSTRG.71145.3"; exon_number "6";
6	StringTie	exon	6674200	6674287	1000	-	.	gene_id "MSTRG.71145"; transcript_id "MSTRG.71145.3"; exon_number "7";
6	StringTie	exon	6674935	6675023	1000	-	.	gene_id "MSTRG.71145"; transcript_id "MSTRG.71145.3"; exon_number "8";
6	StringTie	exon	6678706	6679255	1000	-	.	gene_id "MSTRG.71145"; transcript_id "MSTRG.71145.3"; exon_number "9";
6	StringTie	transcript	6654149	6679255	1000	-	.	gene_id "MSTRG.71145"; transcript_id "MSTRG.71145.4";
6	StringTie	exon	6654149	6654241	1000	-	.	gene_id "MSTRG.71145"; transcript_id "MSTRG.71145.4"; exon_number "1";
6	StringTie	exon	6659243	6659406	1000	-	.	gene_id "MSTRG.71145"; transcript_id "MSTRG.71145.4"; exon_number "2";
6	StringTie	exon	6660786	6660876	1000	-	.	gene_id "MSTRG.71145"; transcript_id "MSTRG.71145.4"; exon_number "3";
6	StringTie	exon	6672394	6672481	1000	-	.	gene_id "MSTRG.71145"; transcript_id "MSTRG.71145.4"; exon_number "4";
6	StringTie	exon	6672817	6672897	1000	-	.	gene_id "MSTRG.71145"; transcript_id "MSTRG.71145.4"; exon_number "5";
6	StringTie	exon	6674200	6674287	1000	-	.	gene_id "MSTRG.71145"; transcript_id "MSTRG.71145.4"; exon_number "6";
6	StringTie	exon	6674935	6675023	1000	-	.	gene_id "MSTRG.71145"; transcript_id "MSTRG.71145.4"; exon_number "7";
6	StringTie	exon	6678991	6679255	1000	-	.	gene_id "MSTRG.71145"; transcript_id "MSTRG.71145.4"; exon_number "8";
6	StringTie	transcript	6654149	6679255	1000	-	.	gene_id "MSTRG.71145"; transcript_id "MSTRG.71145.5";
6	StringTie	exon	6654149	6654241	1000	-	.	gene_id "MSTRG.71145"; transcript_id "MSTRG.71145.5"; exon_number "1";
6	StringTie	exon	6659265	6659406	1000	-	.	gene_id "MSTRG.71145"; transcript_id "MSTRG.71145.5"; exon_number "2";
6	StringTie	exon	6660786	6660876	1000	-	.	gene_id "MSTRG.71145"; transcript_id "MSTRG.71145.5"; exon_number "3";
6	StringTie	exon	6672817	6672897	1000	-	.	gene_id "MSTRG.71145"; transcript_id "MSTRG.71145.5"; exon_number "4";
6	StringTie	exon	6674200	6674287	1000	-	.	gene_id "MSTRG.71145"; transcript_id "MSTRG.71145.5"; exon_number "5";
6	StringTie	exon	6674935	6675023	1000	-	.	gene_id "MSTRG.71145"; transcript_id "MSTRG.71145.5"; exon_number "6";
6	StringTie	exon	6678706	6679255	1000	-	.	gene_id "MSTRG.71145"; transcript_id "MSTRG.71145.5"; exon_number "7";
6	StringTie	transcript	6654215	6679255	1000	-	.	gene_id "MSTRG.71145"; transcript_id "MSTRG.71145.6";
6	StringTie	exon	6654215	6654241	1000	-	.	gene_id "MSTRG.71145"; transcript_id "MSTRG.71145.6"; exon_number "1";
6	StringTie	exon	6659265	6659406	1000	-	.	gene_id "MSTRG.71145"; transcript_id "MSTRG.71145.6"; exon_number "2";
6	StringTie	exon	6678706	6679255	1000	-	.	gene_id "MSTRG.71145"; transcript_id "MSTRG.71145.6"; exon_number "3";
6	StringTie	transcript	6659265	6679255	1000	-	.	gene_id "MSTRG.71145"; transcript_id "MSTRG.71145.7";
6	StringTie	exon	6659265	6659406	1000	-	.	gene_id "MSTRG.71145"; transcript_id "MSTRG.71145.7"; exon_number "1";
6	StringTie	exon	6660786	6660876	1000	-	.	gene_id "MSTRG.71145"; transcript_id "MSTRG.71145.7"; exon_number "2";
6	StringTie	exon	6668818	6668991	1000	-	.	gene_id "MSTRG.71145"; transcript_id "MSTRG.71145.7"; exon_number "3";
6	StringTie	exon	6672394	6672481	1000	-	.	gene_id "MSTRG.71145"; transcript_id "MSTRG.71145.7"; exon_number "4";
6	StringTie	exon	6672817	6672897	1000	-	.	gene_id "MSTRG.71145"; transcript_id "MSTRG.71145.7"; exon_number "5";
6	StringTie	exon	6674200	6674287	1000	-	.	gene_id "MSTRG.71145"; transcript_id "MSTRG.71145.7"; exon_number "6";
6	StringTie	exon	6674935	6675023	1000	-	.	gene_id "MSTRG.71145"; transcript_id "MSTRG.71145.7"; exon_number "7";
6	StringTie	exon	6678991	6679255	1000	-	.	gene_id "MSTRG.71145"; transcript_id "MSTRG.71145.7"; exon_number "8";
6	StringTie	transcript	6659265	6679255	1000	-	.	gene_id "MSTRG.71145"; transcript_id "MSTRG.71145.8";
6	StringTie	exon	6659265	6659406	1000	-	.	gene_id "MSTRG.71145"; transcript_id "MSTRG.71145.8"; exon_number "1";
6	StringTie	exon	6660786	6660876	1000	-	.	gene_id "MSTRG.71145"; transcript_id "MSTRG.71145.8"; exon_number "2";
6	StringTie	exon	6672398	6672481	1000	-	.	gene_id "MSTRG.71145"; transcript_id "MSTRG.71145.8"; exon_number "3";
6	StringTie	exon	6672817	6672897	1000	-	.	gene_id "MSTRG.71145"; transcript_id "MSTRG.71145.8"; exon_number "4";
6	StringTie	exon	6674200	6674287	1000	-	.	gene_id "MSTRG.71145"; transcript_id "MSTRG.71145.8"; exon_number "5";
6	StringTie	exon	6674935	6675023	1000	-	.	gene_id "MSTRG.71145"; transcript_id "MSTRG.71145.8"; exon_number "6";
6	StringTie	exon	6678991	6679255	1000	-	.	gene_id "MSTRG.71145"; transcript_id "MSTRG.71145.8"; exon_number "7";
6	StringTie	transcript	6672394	6679255	1000	-	.	gene_id "MSTRG.71145"; transcript_id "MSTRG.71145.9";
6	StringTie	exon	6672394	6672432	1000	-	.	gene_id "MSTRG.71145"; transcript_id "MSTRG.71145.9"; exon_number "1";
6	StringTie	exon	6672817	6672897	1000	-	.	gene_id "MSTRG.71145"; transcript_id "MSTRG.71145.9"; exon_number "2";
6	StringTie	exon	6674200	6674287	1000	-	.	gene_id "MSTRG.71145"; transcript_id "MSTRG.71145.9"; exon_number "3";
6	StringTie	exon	6674935	6675023	1000	-	.	gene_id "MSTRG.71145"; transcript_id "MSTRG.71145.9"; exon_number "4";
6	StringTie	exon	6678991	6679255	1000	-	.	gene_id "MSTRG.71145"; transcript_id "MSTRG.71145.9"; exon_number "5";
6	StringTie	transcript	6737885	6750652	1000	+	.	gene_id "MSTRG.71149"; transcript_id "MSTRG.71149.1";
6	StringTie	exon	6737885	6738060	1000	+	.	gene_id "MSTRG.71149"; transcript_id "MSTRG.71149.1"; exon_number "1";
6	StringTie	exon	6741691	6741756	1000	+	.	gene_id "MSTRG.71149"; transcript_id "MSTRG.71149.1"; exon_number "2";
6	StringTie	exon	6749865	6750652	1000	+	.	gene_id "MSTRG.71149"; transcript_id "MSTRG.71149.1"; exon_number "3";
6	StringTie	transcript	6737895	6750652	1000	+	.	gene_id "MSTRG.71149"; transcript_id "MSTRG.71149.2";
6	StringTie	exon	6737895	6738060	1000	+	.	gene_id "MSTRG.71149"; transcript_id "MSTRG.71149.2"; exon_number "1";
6	StringTie	exon	6749865	6750652	1000	+	.	gene_id "MSTRG.71149"; transcript_id "MSTRG.71149.2"; exon_number "2";
6	StringTie	transcript	6782922	6783222	1000	+	.	gene_id "MSTRG.71150"; transcript_id "MSTRG.71150.1";
6	StringTie	exon	6782922	6783222	1000	+	.	gene_id "MSTRG.71150"; transcript_id "MSTRG.71150.1"; exon_number "1";
6	StringTie	transcript	6861792	6862901	1000	-	.	gene_id "MSTRG.71156"; transcript_id "MSTRG.71156.1";
6	StringTie	exon	6861792	6862003	1000	-	.	gene_id "MSTRG.71156"; transcript_id "MSTRG.71156.1"; exon_number "1";
6	StringTie	exon	6862188	6862232	1000	-	.	gene_id "MSTRG.71156"; transcript_id "MSTRG.71156.1"; exon_number "2";
6	StringTie	exon	6862480	6862901	1000	-	.	gene_id "MSTRG.71156"; transcript_id "MSTRG.71156.1"; exon_number "3";
6	StringTie	transcript	6861856	6862901	1000	-	.	gene_id "MSTRG.71156"; transcript_id "MSTRG.71156.2";
6	StringTie	exon	6861856	6862003	1000	-	.	gene_id "MSTRG.71156"; transcript_id "MSTRG.71156.2"; exon_number "1";
6	StringTie	exon	6862188	6862232	1000	-	.	gene_id "MSTRG.71156"; transcript_id "MSTRG.71156.2"; exon_number "2";
6	StringTie	exon	6862483	6862901	1000	-	.	gene_id "MSTRG.71156"; transcript_id "MSTRG.71156.2"; exon_number "3";
6	StringTie	transcript	6861860	6862901	1000	-	.	gene_id "MSTRG.71156"; transcript_id "MSTRG.71156.3";
6	StringTie	exon	6861860	6862003	1000	-	.	gene_id "MSTRG.71156"; transcript_id "MSTRG.71156.3"; exon_number "1";
6	StringTie	exon	6862188	6862228	1000	-	.	gene_id "MSTRG.71156"; transcript_id "MSTRG.71156.3"; exon_number "2";
6	StringTie	exon	6862480	6862901	1000	-	.	gene_id "MSTRG.71156"; transcript_id "MSTRG.71156.3"; exon_number "3";
6	StringTie	transcript	6863207	6872757	1000	+	.	gene_id "MSTRG.71158"; transcript_id "MSTRG.71158.1";
6	StringTie	exon	6863207	6863391	1000	+	.	gene_id "MSTRG.71158"; transcript_id "MSTRG.71158.1"; exon_number "1";
6	StringTie	exon	6872281	6872757	1000	+	.	gene_id "MSTRG.71158"; transcript_id "MSTRG.71158.1"; exon_number "2";
6	StringTie	transcript	6863207	6872757	1000	+	.	gene_id "MSTRG.71158"; transcript_id "MSTRG.71158.2";
6	StringTie	exon	6863207	6863285	1000	+	.	gene_id "MSTRG.71158"; transcript_id "MSTRG.71158.2"; exon_number "1";
6	StringTie	exon	6872281	6872757	1000	+	.	gene_id "MSTRG.71158"; transcript_id "MSTRG.71158.2"; exon_number "2";
6	StringTie	transcript	6863231	6864678	1000	+	.	gene_id "MSTRG.71158"; transcript_id "MSTRG.71158.3";
6	StringTie	exon	6863231	6863391	1000	+	.	gene_id "MSTRG.71158"; transcript_id "MSTRG.71158.3"; exon_number "1";
6	StringTie	exon	6864230	6864678	1000	+	.	gene_id "MSTRG.71158"; transcript_id "MSTRG.71158.3"; exon_number "2";
6	StringTie	transcript	6863234	6875320	1000	+	.	gene_id "MSTRG.71158"; transcript_id "MSTRG.71158.4";
6	StringTie	exon	6863234	6863391	1000	+	.	gene_id "MSTRG.71158"; transcript_id "MSTRG.71158.4"; exon_number "1";
6	StringTie	exon	6874855	6875320	1000	+	.	gene_id "MSTRG.71158"; transcript_id "MSTRG.71158.4"; exon_number "2";
6	StringTie	transcript	6863234	6875320	1000	+	.	gene_id "MSTRG.71158"; transcript_id "MSTRG.71158.5";
6	StringTie	exon	6863234	6863285	1000	+	.	gene_id "MSTRG.71158"; transcript_id "MSTRG.71158.5"; exon_number "1";
6	StringTie	exon	6874855	6875320	1000	+	.	gene_id "MSTRG.71158"; transcript_id "MSTRG.71158.5"; exon_number "2";
6	StringTie	transcript	7009614	7077363	1000	-	.	gene_id "MSTRG.71168"; transcript_id "MSTRG.71168.1";
6	StringTie	exon	7009614	7009761	1000	-	.	gene_id "MSTRG.71168"; transcript_id "MSTRG.71168.1"; exon_number "1";
6	StringTie	exon	7077178	7077363	1000	-	.	gene_id "MSTRG.71168"; transcript_id "MSTRG.71168.1"; exon_number "2";
6	StringTie	transcript	7063845	7077363	1000	-	.	gene_id "MSTRG.71168"; transcript_id "MSTRG.71168.2";
6	StringTie	exon	7063845	7064956	1000	-	.	gene_id "MSTRG.71168"; transcript_id "MSTRG.71168.2"; exon_number "1";
6	StringTie	exon	7077178	7077363	1000	-	.	gene_id "MSTRG.71168"; transcript_id "MSTRG.71168.2"; exon_number "2";
6	StringTie	transcript	7063845	7077363	1000	-	.	gene_id "MSTRG.71168"; transcript_id "MSTRG.71168.3";
6	StringTie	exon	7063845	7064956	1000	-	.	gene_id "MSTRG.71168"; transcript_id "MSTRG.71168.3"; exon_number "1";
6	StringTie	exon	7076599	7077363	1000	-	.	gene_id "MSTRG.71168"; transcript_id "MSTRG.71168.3"; exon_number "2";
6	StringTie	transcript	7078415	7078972	1000	+	.	gene_id "MSTRG.71169"; transcript_id "MSTRG.71169.1";
6	StringTie	exon	7078415	7078972	1000	+	.	gene_id "MSTRG.71169"; transcript_id "MSTRG.71169.1"; exon_number "1";
6	StringTie	transcript	7142781	7252802	1000	+	.	gene_id "MSTRG.71171"; transcript_id "MSTRG.71171.1";
6	StringTie	exon	7142781	7142887	1000	+	.	gene_id "MSTRG.71171"; transcript_id "MSTRG.71171.1"; exon_number "1";
6	StringTie	exon	7217997	7218222	1000	+	.	gene_id "MSTRG.71171"; transcript_id "MSTRG.71171.1"; exon_number "2";
6	StringTie	exon	7252765	7252802	1000	+	.	gene_id "MSTRG.71171"; transcript_id "MSTRG.71171.1"; exon_number "3";
6	StringTie	transcript	7142781	7185925	1000	+	.	gene_id "MSTRG.71171"; transcript_id "MSTRG.71171.2";
6	StringTie	exon	7142781	7142887	1000	+	.	gene_id "MSTRG.71171"; transcript_id "MSTRG.71171.2"; exon_number "1";
6	StringTie	exon	7185551	7185925	1000	+	.	gene_id "MSTRG.71171"; transcript_id "MSTRG.71171.2"; exon_number "2";
6	StringTie	transcript	7142784	7275351	1000	+	.	gene_id "MSTRG.71171"; transcript_id "MSTRG.71171.3";
6	StringTie	exon	7142784	7142887	1000	+	.	gene_id "MSTRG.71171"; transcript_id "MSTRG.71171.3"; exon_number "1";
6	StringTie	exon	7217997	7218222	1000	+	.	gene_id "MSTRG.71171"; transcript_id "MSTRG.71171.3"; exon_number "2";
6	StringTie	exon	7275158	7275351	1000	+	.	gene_id "MSTRG.71171"; transcript_id "MSTRG.71171.3"; exon_number "3";
6	StringTie	transcript	7144959	7147175	1000	+	.	gene_id "MSTRG.71171"; transcript_id "MSTRG.71171.4";
6	StringTie	exon	7144959	7145066	1000	+	.	gene_id "MSTRG.71171"; transcript_id "MSTRG.71171.4"; exon_number "1";
6	StringTie	exon	7146923	7147175	1000	+	.	gene_id "MSTRG.71171"; transcript_id "MSTRG.71171.4"; exon_number "2";
6	StringTie	transcript	7144969	7185925	1000	+	.	gene_id "MSTRG.71171"; transcript_id "MSTRG.71171.5";
6	StringTie	exon	7144969	7145066	1000	+	.	gene_id "MSTRG.71171"; transcript_id "MSTRG.71171.5"; exon_number "1";
6	StringTie	exon	7185551	7185925	1000	+	.	gene_id "MSTRG.71171"; transcript_id "MSTRG.71171.5"; exon_number "2";
6	StringTie	transcript	7144969	7218522	1000	+	.	gene_id "MSTRG.71171"; transcript_id "MSTRG.71171.6";
6	StringTie	exon	7144969	7145066	1000	+	.	gene_id "MSTRG.71171"; transcript_id "MSTRG.71171.6"; exon_number "1";
6	StringTie	exon	7217997	7218522	1000	+	.	gene_id "MSTRG.71171"; transcript_id "MSTRG.71171.6"; exon_number "2";
6	StringTie	transcript	7146076	7218522	1000	+	.	gene_id "MSTRG.71171"; transcript_id "MSTRG.71171.7";
6	StringTie	exon	7146076	7146313	1000	+	.	gene_id "MSTRG.71171"; transcript_id "MSTRG.71171.7"; exon_number "1";
6	StringTie	exon	7146923	7146966	1000	+	.	gene_id "MSTRG.71171"; transcript_id "MSTRG.71171.7"; exon_number "2";
6	StringTie	exon	7217997	7218522	1000	+	.	gene_id "MSTRG.71171"; transcript_id "MSTRG.71171.7"; exon_number "3";
6	StringTie	transcript	7252440	7252852	1000	-	.	gene_id "MSTRG.71173"; transcript_id "MSTRG.71173.1";
6	StringTie	exon	7252440	7252852	1000	-	.	gene_id "MSTRG.71173"; transcript_id "MSTRG.71173.1"; exon_number "1";
6	StringTie	transcript	7289066	7302259	1000	-	.	gene_id "MSTRG.71176"; transcript_id "MSTRG.71176.1";
6	StringTie	exon	7289066	7289470	1000	-	.	gene_id "MSTRG.71176"; transcript_id "MSTRG.71176.1"; exon_number "1";
6	StringTie	exon	7302157	7302259	1000	-	.	gene_id "MSTRG.71176"; transcript_id "MSTRG.71176.1"; exon_number "2";
6	StringTie	transcript	7459488	7467155	1000	+	.	gene_id "MSTRG.71178"; transcript_id "MSTRG.71178.1";
6	StringTie	exon	7459488	7459561	1000	+	.	gene_id "MSTRG.71178"; transcript_id "MSTRG.71178.1"; exon_number "1";
6	StringTie	exon	7466532	7467155	1000	+	.	gene_id "MSTRG.71178"; transcript_id "MSTRG.71178.1"; exon_number "2";
6	StringTie	transcript	7459494	7469976	1000	+	.	gene_id "MSTRG.71178"; transcript_id "MSTRG.71178.2";
6	StringTie	exon	7459494	7459561	1000	+	.	gene_id "MSTRG.71178"; transcript_id "MSTRG.71178.2"; exon_number "1";
6	StringTie	exon	7469897	7469976	1000	+	.	gene_id "MSTRG.71178"; transcript_id "MSTRG.71178.2"; exon_number "2";
6	StringTie	transcript	7459496	7462467	1000	+	.	gene_id "MSTRG.71178"; transcript_id "MSTRG.71178.3";
6	StringTie	exon	7459496	7459561	1000	+	.	gene_id "MSTRG.71178"; transcript_id "MSTRG.71178.3"; exon_number "1";
6	StringTie	exon	7462390	7462467	1000	+	.	gene_id "MSTRG.71178"; transcript_id "MSTRG.71178.3"; exon_number "2";
6	StringTie	transcript	8273579	8274616	1000	+	.	gene_id "MSTRG.71183"; transcript_id "MSTRG.71183.1";
6	StringTie	exon	8273579	8274616	1000	+	.	gene_id "MSTRG.71183"; transcript_id "MSTRG.71183.1"; exon_number "1";
6	StringTie	transcript	9676263	9816207	1000	-	.	gene_id "MSTRG.71190"; transcript_id "MSTRG.71190.1";
6	StringTie	exon	9676263	9676297	1000	-	.	gene_id "MSTRG.71190"; transcript_id "MSTRG.71190.1"; exon_number "1";
6	StringTie	exon	9816040	9816207	1000	-	.	gene_id "MSTRG.71190"; transcript_id "MSTRG.71190.1"; exon_number "2";
6	StringTie	transcript	9815780	9816207	1000	-	.	gene_id "MSTRG.71190"; transcript_id "MSTRG.71190.2";
6	StringTie	exon	9815780	9815875	1000	-	.	gene_id "MSTRG.71190"; transcript_id "MSTRG.71190.2"; exon_number "1";
6	StringTie	exon	9816040	9816207	1000	-	.	gene_id "MSTRG.71190"; transcript_id "MSTRG.71190.2"; exon_number "2";
6	StringTie	transcript	9816231	10098635	1000	+	.	gene_id "MSTRG.71192"; transcript_id "MSTRG.71192.1";
6	StringTie	exon	9816231	9816384	1000	+	.	gene_id "MSTRG.71192"; transcript_id "MSTRG.71192.1"; exon_number "1";
6	StringTie	exon	9896710	9896777	1000	+	.	gene_id "MSTRG.71192"; transcript_id "MSTRG.71192.1"; exon_number "2";
6	StringTie	exon	10091017	10091081	1000	+	.	gene_id "MSTRG.71192"; transcript_id "MSTRG.71192.1"; exon_number "3";
6	StringTie	exon	10098509	10098635	1000	+	.	gene_id "MSTRG.71192"; transcript_id "MSTRG.71192.1"; exon_number "4";
6	StringTie	transcript	9816232	10098635	1000	+	.	gene_id "MSTRG.71192"; transcript_id "MSTRG.71192.2";
6	StringTie	exon	9816232	9816384	1000	+	.	gene_id "MSTRG.71192"; transcript_id "MSTRG.71192.2"; exon_number "1";
6	StringTie	exon	9966117	9966205	1000	+	.	gene_id "MSTRG.71192"; transcript_id "MSTRG.71192.2"; exon_number "2";
6	StringTie	exon	9984288	9984430	1000	+	.	gene_id "MSTRG.71192"; transcript_id "MSTRG.71192.2"; exon_number "3";
6	StringTie	exon	10091017	10091081	1000	+	.	gene_id "MSTRG.71192"; transcript_id "MSTRG.71192.2"; exon_number "4";
6	StringTie	exon	10098509	10098635	1000	+	.	gene_id "MSTRG.71192"; transcript_id "MSTRG.71192.2"; exon_number "5";
6	StringTie	transcript	9816232	10124973	1000	+	.	gene_id "MSTRG.71192"; transcript_id "MSTRG.71192.3";
6	StringTie	exon	9816232	9816384	1000	+	.	gene_id "MSTRG.71192"; transcript_id "MSTRG.71192.3"; exon_number "1";
6	StringTie	exon	9896710	9896777	1000	+	.	gene_id "MSTRG.71192"; transcript_id "MSTRG.71192.3"; exon_number "2";
6	StringTie	exon	10091017	10091081	1000	+	.	gene_id "MSTRG.71192"; transcript_id "MSTRG.71192.3"; exon_number "3";
6	StringTie	exon	10121193	10121376	1000	+	.	gene_id "MSTRG.71192"; transcript_id "MSTRG.71192.3"; exon_number "4";
6	StringTie	exon	10124784	10124973	1000	+	.	gene_id "MSTRG.71192"; transcript_id "MSTRG.71192.3"; exon_number "5";
6	StringTie	transcript	9816232	10098635	1000	+	.	gene_id "MSTRG.71192"; transcript_id "MSTRG.71192.4";
6	StringTie	exon	9816232	9816384	1000	+	.	gene_id "MSTRG.71192"; transcript_id "MSTRG.71192.4"; exon_number "1";
6	StringTie	exon	9896710	9896777	1000	+	.	gene_id "MSTRG.71192"; transcript_id "MSTRG.71192.4"; exon_number "2";
6	StringTie	exon	9984288	9984430	1000	+	.	gene_id "MSTRG.71192"; transcript_id "MSTRG.71192.4"; exon_number "3";
6	StringTie	exon	10091017	10091081	1000	+	.	gene_id "MSTRG.71192"; transcript_id "MSTRG.71192.4"; exon_number "4";
6	StringTie	exon	10098509	10098635	1000	+	.	gene_id "MSTRG.71192"; transcript_id "MSTRG.71192.4"; exon_number "5";
6	StringTie	transcript	9816264	9863967	1000	+	.	gene_id "MSTRG.71192"; transcript_id "MSTRG.71192.5";
6	StringTie	exon	9816264	9816384	1000	+	.	gene_id "MSTRG.71192"; transcript_id "MSTRG.71192.5"; exon_number "1";
6	StringTie	exon	9863948	9863967	1000	+	.	gene_id "MSTRG.71192"; transcript_id "MSTRG.71192.5"; exon_number "2";
6	StringTie	transcript	9816271	9959540	1000	+	.	gene_id "MSTRG.71192"; transcript_id "MSTRG.71192.6";
6	StringTie	exon	9816271	9816384	1000	+	.	gene_id "MSTRG.71192"; transcript_id "MSTRG.71192.6"; exon_number "1";
6	StringTie	exon	9959512	9959540	1000	+	.	gene_id "MSTRG.71192"; transcript_id "MSTRG.71192.6"; exon_number "2";
6	StringTie	transcript	10246474	10246619	1000	+	.	gene_id "MSTRG.71195"; transcript_id "MSTRG.71195.1";
6	StringTie	exon	10246474	10246619	1000	+	.	gene_id "MSTRG.71195"; transcript_id "MSTRG.71195.1"; exon_number "1";
6	StringTie	transcript	10349969	10350301	1000	-	.	gene_id "MSTRG.71197"; transcript_id "MSTRG.71197.1";
6	StringTie	exon	10349969	10350301	1000	-	.	gene_id "MSTRG.71197"; transcript_id "MSTRG.71197.1"; exon_number "1";
6	StringTie	transcript	10482264	10521106	1000	+	.	gene_id "MSTRG.71198"; transcript_id "MSTRG.71198.1";
6	StringTie	exon	10482264	10482717	1000	+	.	gene_id "MSTRG.71198"; transcript_id "MSTRG.71198.1"; exon_number "1";
6	StringTie	exon	10520915	10521106	1000	+	.	gene_id "MSTRG.71198"; transcript_id "MSTRG.71198.1"; exon_number "2";
6	StringTie	transcript	10920114	10920441	1000	-	.	gene_id "MSTRG.71201"; transcript_id "MSTRG.71201.1";
6	StringTie	exon	10920114	10920441	1000	-	.	gene_id "MSTRG.71201"; transcript_id "MSTRG.71201.1"; exon_number "1";
6	StringTie	transcript	11003083	11037968	1000	-	.	gene_id "MSTRG.71204"; transcript_id "MSTRG.71204.1";
6	StringTie	exon	11003083	11003671	1000	-	.	gene_id "MSTRG.71204"; transcript_id "MSTRG.71204.1"; exon_number "1";
6	StringTie	exon	11037383	11037968	1000	-	.	gene_id "MSTRG.71204"; transcript_id "MSTRG.71204.1"; exon_number "2";
6	StringTie	transcript	11003383	11093537	1000	-	.	gene_id "MSTRG.71204"; transcript_id "MSTRG.71204.2";
6	StringTie	exon	11003383	11003671	1000	-	.	gene_id "MSTRG.71204"; transcript_id "MSTRG.71204.2"; exon_number "1";
6	StringTie	exon	11058883	11058972	1000	-	.	gene_id "MSTRG.71204"; transcript_id "MSTRG.71204.2"; exon_number "2";
6	StringTie	exon	11093397	11093537	1000	-	.	gene_id "MSTRG.71204"; transcript_id "MSTRG.71204.2"; exon_number "3";
6	StringTie	transcript	11003427	11037968	1000	-	.	gene_id "MSTRG.71204"; transcript_id "MSTRG.71204.3";
6	StringTie	exon	11003427	11003671	1000	-	.	gene_id "MSTRG.71204"; transcript_id "MSTRG.71204.3"; exon_number "1";
6	StringTie	exon	11037704	11037968	1000	-	.	gene_id "MSTRG.71204"; transcript_id "MSTRG.71204.3"; exon_number "2";
6	StringTie	transcript	11003466	11093537	1000	-	.	gene_id "MSTRG.71204"; transcript_id "MSTRG.71204.4";
6	StringTie	exon	11003466	11003671	1000	-	.	gene_id "MSTRG.71204"; transcript_id "MSTRG.71204.4"; exon_number "1";
6	StringTie	exon	11077990	11078046	1000	-	.	gene_id "MSTRG.71204"; transcript_id "MSTRG.71204.4"; exon_number "2";
6	StringTie	exon	11091402	11091463	1000	-	.	gene_id "MSTRG.71204"; transcript_id "MSTRG.71204.4"; exon_number "3";
6	StringTie	exon	11093397	11093537	1000	-	.	gene_id "MSTRG.71204"; transcript_id "MSTRG.71204.4"; exon_number "4";
6	StringTie	transcript	11073397	11093537	1000	-	.	gene_id "MSTRG.71204"; transcript_id "MSTRG.71204.5";
6	StringTie	exon	11073397	11073840	1000	-	.	gene_id "MSTRG.71204"; transcript_id "MSTRG.71204.5"; exon_number "1";
6	StringTie	exon	11093397	11093537	1000	-	.	gene_id "MSTRG.71204"; transcript_id "MSTRG.71204.5"; exon_number "2";
6	StringTie	transcript	11073398	11093537	1000	-	.	gene_id "MSTRG.71204"; transcript_id "MSTRG.71204.6";
6	StringTie	exon	11073398	11073840	1000	-	.	gene_id "MSTRG.71204"; transcript_id "MSTRG.71204.6"; exon_number "1";
6	StringTie	exon	11077990	11078046	1000	-	.	gene_id "MSTRG.71204"; transcript_id "MSTRG.71204.6"; exon_number "2";
6	StringTie	exon	11093397	11093537	1000	-	.	gene_id "MSTRG.71204"; transcript_id "MSTRG.71204.6"; exon_number "3";
6	StringTie	transcript	11073401	11093537	1000	-	.	gene_id "MSTRG.71204"; transcript_id "MSTRG.71204.8";
6	StringTie	exon	11073401	11073840	1000	-	.	gene_id "MSTRG.71204"; transcript_id "MSTRG.71204.8"; exon_number "1";
6	StringTie	exon	11077990	11078046	1000	-	.	gene_id "MSTRG.71204"; transcript_id "MSTRG.71204.8"; exon_number "2";
6	StringTie	exon	11091402	11091463	1000	-	.	gene_id "MSTRG.71204"; transcript_id "MSTRG.71204.8"; exon_number "3";
6	StringTie	exon	11093397	11093537	1000	-	.	gene_id "MSTRG.71204"; transcript_id "MSTRG.71204.8"; exon_number "4";
6	StringTie	transcript	11091829	11093537	1000	-	.	gene_id "MSTRG.71204"; transcript_id "MSTRG.71204.10";
6	StringTie	exon	11091829	11091867	1000	-	.	gene_id "MSTRG.71204"; transcript_id "MSTRG.71204.10"; exon_number "1";
6	StringTie	exon	11093397	11093537	1000	-	.	gene_id "MSTRG.71204"; transcript_id "MSTRG.71204.10"; exon_number "2";
6	StringTie	transcript	11101112	11101617	1000	-	.	gene_id "MSTRG.71205"; transcript_id "MSTRG.71205.1";
6	StringTie	exon	11101112	11101617	1000	-	.	gene_id "MSTRG.71205"; transcript_id "MSTRG.71205.1"; exon_number "1";
6	StringTie	transcript	11554296	11636476	1000	+	.	gene_id "MSTRG.71206"; transcript_id "MSTRG.71206.1";
6	StringTie	exon	11554296	11554442	1000	+	.	gene_id "MSTRG.71206"; transcript_id "MSTRG.71206.1"; exon_number "1";
6	StringTie	exon	11621395	11621447	1000	+	.	gene_id "MSTRG.71206"; transcript_id "MSTRG.71206.1"; exon_number "2";
6	StringTie	exon	11636113	11636476	1000	+	.	gene_id "MSTRG.71206"; transcript_id "MSTRG.71206.1"; exon_number "3";
6	StringTie	transcript	11554297	11636476	1000	+	.	gene_id "MSTRG.71206"; transcript_id "MSTRG.71206.2";
6	StringTie	exon	11554297	11555618	1000	+	.	gene_id "MSTRG.71206"; transcript_id "MSTRG.71206.2"; exon_number "1";
6	StringTie	exon	11636113	11636476	1000	+	.	gene_id "MSTRG.71206"; transcript_id "MSTRG.71206.2"; exon_number "2";
6	StringTie	transcript	11554297	11636476	1000	+	.	gene_id "MSTRG.71206"; transcript_id "MSTRG.71206.3";
6	StringTie	exon	11554297	11554442	1000	+	.	gene_id "MSTRG.71206"; transcript_id "MSTRG.71206.3"; exon_number "1";
6	StringTie	exon	11554822	11555618	1000	+	.	gene_id "MSTRG.71206"; transcript_id "MSTRG.71206.3"; exon_number "2";
6	StringTie	exon	11621395	11621447	1000	+	.	gene_id "MSTRG.71206"; transcript_id "MSTRG.71206.3"; exon_number "3";
6	StringTie	exon	11636113	11636476	1000	+	.	gene_id "MSTRG.71206"; transcript_id "MSTRG.71206.3"; exon_number "4";
6	StringTie	transcript	11554297	11636476	1000	+	.	gene_id "MSTRG.71206"; transcript_id "MSTRG.71206.4";
6	StringTie	exon	11554297	11554442	1000	+	.	gene_id "MSTRG.71206"; transcript_id "MSTRG.71206.4"; exon_number "1";
6	StringTie	exon	11554822	11555618	1000	+	.	gene_id "MSTRG.71206"; transcript_id "MSTRG.71206.4"; exon_number "2";
6	StringTie	exon	11636113	11636476	1000	+	.	gene_id "MSTRG.71206"; transcript_id "MSTRG.71206.4"; exon_number "3";
6	StringTie	transcript	11554301	11636476	1000	+	.	gene_id "MSTRG.71206"; transcript_id "MSTRG.71206.5";
6	StringTie	exon	11554301	11554442	1000	+	.	gene_id "MSTRG.71206"; transcript_id "MSTRG.71206.5"; exon_number "1";
6	StringTie	exon	11554716	11555618	1000	+	.	gene_id "MSTRG.71206"; transcript_id "MSTRG.71206.5"; exon_number "2";
6	StringTie	exon	11636113	11636476	1000	+	.	gene_id "MSTRG.71206"; transcript_id "MSTRG.71206.5"; exon_number "3";
6	StringTie	transcript	11554301	11636476	1000	+	.	gene_id "MSTRG.71206"; transcript_id "MSTRG.71206.6";
6	StringTie	exon	11554301	11554442	1000	+	.	gene_id "MSTRG.71206"; transcript_id "MSTRG.71206.6"; exon_number "1";
6	StringTie	exon	11555428	11555618	1000	+	.	gene_id "MSTRG.71206"; transcript_id "MSTRG.71206.6"; exon_number "2";
6	StringTie	exon	11621395	11621447	1000	+	.	gene_id "MSTRG.71206"; transcript_id "MSTRG.71206.6"; exon_number "3";
6	StringTie	exon	11636113	11636476	1000	+	.	gene_id "MSTRG.71206"; transcript_id "MSTRG.71206.6"; exon_number "4";
6	StringTie	transcript	11554317	11643967	1000	+	.	gene_id "MSTRG.71206"; transcript_id "MSTRG.71206.7";
6	StringTie	exon	11554317	11554442	1000	+	.	gene_id "MSTRG.71206"; transcript_id "MSTRG.71206.7"; exon_number "1";
6	StringTie	exon	11643954	11643967	1000	+	.	gene_id "MSTRG.71206"; transcript_id "MSTRG.71206.7"; exon_number "2";
6	StringTie	transcript	11562440	11563630	1000	+	.	gene_id "MSTRG.71206"; transcript_id "MSTRG.71206.11";
6	StringTie	exon	11562440	11562629	1000	+	.	gene_id "MSTRG.71206"; transcript_id "MSTRG.71206.11"; exon_number "1";
6	StringTie	exon	11563369	11563630	1000	+	.	gene_id "MSTRG.71206"; transcript_id "MSTRG.71206.11"; exon_number "2";
6	StringTie	transcript	11562440	11636476	1000	+	.	gene_id "MSTRG.71206"; transcript_id "MSTRG.71206.12";
6	StringTie	exon	11562440	11562629	1000	+	.	gene_id "MSTRG.71206"; transcript_id "MSTRG.71206.12"; exon_number "1";
6	StringTie	exon	11621395	11621447	1000	+	.	gene_id "MSTRG.71206"; transcript_id "MSTRG.71206.12"; exon_number "2";
6	StringTie	exon	11636113	11636476	1000	+	.	gene_id "MSTRG.71206"; transcript_id "MSTRG.71206.12"; exon_number "3";
6	StringTie	transcript	11798271	11798772	1000	-	.	gene_id "MSTRG.71212"; transcript_id "MSTRG.71212.1";
6	StringTie	exon	11798271	11798772	1000	-	.	gene_id "MSTRG.71212"; transcript_id "MSTRG.71212.1"; exon_number "1";
6	StringTie	transcript	11798904	11799574	1000	+	.	gene_id "MSTRG.71213"; transcript_id "MSTRG.71213.1";
6	StringTie	exon	11798904	11799574	1000	+	.	gene_id "MSTRG.71213"; transcript_id "MSTRG.71213.1"; exon_number "1";
6	StringTie	transcript	11799747	12041204	1000	+	.	gene_id "MSTRG.71214"; transcript_id "MSTRG.71214.2";
6	StringTie	exon	11799747	11800458	1000	+	.	gene_id "MSTRG.71214"; transcript_id "MSTRG.71214.2"; exon_number "1";
6	StringTie	exon	11802078	11802172	1000	+	.	gene_id "MSTRG.71214"; transcript_id "MSTRG.71214.2"; exon_number "2";
6	StringTie	exon	11902487	11902546	1000	+	.	gene_id "MSTRG.71214"; transcript_id "MSTRG.71214.2"; exon_number "3";
6	StringTie	exon	11956170	11956224	1000	+	.	gene_id "MSTRG.71214"; transcript_id "MSTRG.71214.2"; exon_number "4";
6	StringTie	exon	12026459	12026524	1000	+	.	gene_id "MSTRG.71214"; transcript_id "MSTRG.71214.2"; exon_number "5";
6	StringTie	exon	12031137	12031209	1000	+	.	gene_id "MSTRG.71214"; transcript_id "MSTRG.71214.2"; exon_number "6";
6	StringTie	exon	12040899	12041204	1000	+	.	gene_id "MSTRG.71214"; transcript_id "MSTRG.71214.2"; exon_number "7";
6	StringTie	transcript	11799749	11894951	1000	+	.	gene_id "MSTRG.71214"; transcript_id "MSTRG.71214.3";
6	StringTie	exon	11799749	11800458	1000	+	.	gene_id "MSTRG.71214"; transcript_id "MSTRG.71214.3"; exon_number "1";
6	StringTie	exon	11802078	11802172	1000	+	.	gene_id "MSTRG.71214"; transcript_id "MSTRG.71214.3"; exon_number "2";
6	StringTie	exon	11894868	11894951	1000	+	.	gene_id "MSTRG.71214"; transcript_id "MSTRG.71214.3"; exon_number "3";
6	StringTie	transcript	11799755	12030407	1000	+	.	gene_id "MSTRG.71214"; transcript_id "MSTRG.71214.4";
6	StringTie	exon	11799755	11800458	1000	+	.	gene_id "MSTRG.71214"; transcript_id "MSTRG.71214.4"; exon_number "1";
6	StringTie	exon	11802078	11802172	1000	+	.	gene_id "MSTRG.71214"; transcript_id "MSTRG.71214.4"; exon_number "2";
6	StringTie	exon	11902487	11902546	1000	+	.	gene_id "MSTRG.71214"; transcript_id "MSTRG.71214.4"; exon_number "3";
6	StringTie	exon	11956170	11956224	1000	+	.	gene_id "MSTRG.71214"; transcript_id "MSTRG.71214.4"; exon_number "4";
6	StringTie	exon	11985100	11985117	1000	+	.	gene_id "MSTRG.71214"; transcript_id "MSTRG.71214.4"; exon_number "5";
6	StringTie	exon	12026459	12026524	1000	+	.	gene_id "MSTRG.71214"; transcript_id "MSTRG.71214.4"; exon_number "6";
6	StringTie	exon	12030136	12030407	1000	+	.	gene_id "MSTRG.71214"; transcript_id "MSTRG.71214.4"; exon_number "7";
6	StringTie	transcript	11799766	12031209	1000	+	.	gene_id "MSTRG.71214"; transcript_id "MSTRG.71214.5";
6	StringTie	exon	11799766	11800458	1000	+	.	gene_id "MSTRG.71214"; transcript_id "MSTRG.71214.5"; exon_number "1";
6	StringTie	exon	11802078	11802172	1000	+	.	gene_id "MSTRG.71214"; transcript_id "MSTRG.71214.5"; exon_number "2";
6	StringTie	exon	11902487	11902546	1000	+	.	gene_id "MSTRG.71214"; transcript_id "MSTRG.71214.5"; exon_number "3";
6	StringTie	exon	11956170	11956224	1000	+	.	gene_id "MSTRG.71214"; transcript_id "MSTRG.71214.5"; exon_number "4";
6	StringTie	exon	12026459	12026524	1000	+	.	gene_id "MSTRG.71214"; transcript_id "MSTRG.71214.5"; exon_number "5";
6	StringTie	exon	12030136	12030208	1000	+	.	gene_id "MSTRG.71214"; transcript_id "MSTRG.71214.5"; exon_number "6";
6	StringTie	exon	12031137	12031209	1000	+	.	gene_id "MSTRG.71214"; transcript_id "MSTRG.71214.5"; exon_number "7";
6	StringTie	transcript	11799766	12030407	1000	+	.	gene_id "MSTRG.71214"; transcript_id "MSTRG.71214.6";
6	StringTie	exon	11799766	11800458	1000	+	.	gene_id "MSTRG.71214"; transcript_id "MSTRG.71214.6"; exon_number "1";
6	StringTie	exon	11802078	11802172	1000	+	.	gene_id "MSTRG.71214"; transcript_id "MSTRG.71214.6"; exon_number "2";
6	StringTie	exon	11902487	11902546	1000	+	.	gene_id "MSTRG.71214"; transcript_id "MSTRG.71214.6"; exon_number "3";
6	StringTie	exon	11956170	11956224	1000	+	.	gene_id "MSTRG.71214"; transcript_id "MSTRG.71214.6"; exon_number "4";
6	StringTie	exon	12026459	12026524	1000	+	.	gene_id "MSTRG.71214"; transcript_id "MSTRG.71214.6"; exon_number "5";
6	StringTie	exon	12030136	12030208	1000	+	.	gene_id "MSTRG.71214"; transcript_id "MSTRG.71214.6"; exon_number "6";
6	StringTie	exon	12030367	12030407	1000	+	.	gene_id "MSTRG.71214"; transcript_id "MSTRG.71214.6"; exon_number "7";
6	StringTie	transcript	11799766	11897431	1000	+	.	gene_id "MSTRG.71214"; transcript_id "MSTRG.71214.7";
6	StringTie	exon	11799766	11800458	1000	+	.	gene_id "MSTRG.71214"; transcript_id "MSTRG.71214.7"; exon_number "1";
6	StringTie	exon	11802078	11802172	1000	+	.	gene_id "MSTRG.71214"; transcript_id "MSTRG.71214.7"; exon_number "2";
6	StringTie	exon	11897327	11897431	1000	+	.	gene_id "MSTRG.71214"; transcript_id "MSTRG.71214.7"; exon_number "3";
6	StringTie	transcript	11799766	12030208	1000	+	.	gene_id "MSTRG.71214"; transcript_id "MSTRG.71214.8";
6	StringTie	exon	11799766	11800458	1000	+	.	gene_id "MSTRG.71214"; transcript_id "MSTRG.71214.8"; exon_number "1";
6	StringTie	exon	11802078	11802172	1000	+	.	gene_id "MSTRG.71214"; transcript_id "MSTRG.71214.8"; exon_number "2";
6	StringTie	exon	11902487	11902546	1000	+	.	gene_id "MSTRG.71214"; transcript_id "MSTRG.71214.8"; exon_number "3";
6	StringTie	exon	11956170	11956224	1000	+	.	gene_id "MSTRG.71214"; transcript_id "MSTRG.71214.8"; exon_number "4";
6	StringTie	exon	12026459	12026524	1000	+	.	gene_id "MSTRG.71214"; transcript_id "MSTRG.71214.8"; exon_number "5";
6	StringTie	exon	12030079	12030208	1000	+	.	gene_id "MSTRG.71214"; transcript_id "MSTRG.71214.8"; exon_number "6";
6	StringTie	transcript	11799766	12040991	1000	+	.	gene_id "MSTRG.71214"; transcript_id "MSTRG.71214.9";
6	StringTie	exon	11799766	11800458	1000	+	.	gene_id "MSTRG.71214"; transcript_id "MSTRG.71214.9"; exon_number "1";
6	StringTie	exon	11802078	11802172	1000	+	.	gene_id "MSTRG.71214"; transcript_id "MSTRG.71214.9"; exon_number "2";
6	StringTie	exon	11902487	11902546	1000	+	.	gene_id "MSTRG.71214"; transcript_id "MSTRG.71214.9"; exon_number "3";
6	StringTie	exon	12026459	12026524	1000	+	.	gene_id "MSTRG.71214"; transcript_id "MSTRG.71214.9"; exon_number "4";
6	StringTie	exon	12030136	12030208	1000	+	.	gene_id "MSTRG.71214"; transcript_id "MSTRG.71214.9"; exon_number "5";
6	StringTie	exon	12040899	12040991	1000	+	.	gene_id "MSTRG.71214"; transcript_id "MSTRG.71214.9"; exon_number "6";
6	StringTie	transcript	11930164	12040991	1000	+	.	gene_id "MSTRG.71214"; transcript_id "MSTRG.71214.10";
6	StringTie	exon	11930164	11930507	1000	+	.	gene_id "MSTRG.71214"; transcript_id "MSTRG.71214.10"; exon_number "1";
6	StringTie	exon	11956170	11956224	1000	+	.	gene_id "MSTRG.71214"; transcript_id "MSTRG.71214.10"; exon_number "2";
6	StringTie	exon	12026459	12026524	1000	+	.	gene_id "MSTRG.71214"; transcript_id "MSTRG.71214.10"; exon_number "3";
6	StringTie	exon	12030136	12030208	1000	+	.	gene_id "MSTRG.71214"; transcript_id "MSTRG.71214.10"; exon_number "4";
6	StringTie	exon	12040899	12040991	1000	+	.	gene_id "MSTRG.71214"; transcript_id "MSTRG.71214.10"; exon_number "5";
6	StringTie	transcript	11930164	12031238	1000	+	.	gene_id "MSTRG.71214"; transcript_id "MSTRG.71214.11";
6	StringTie	exon	11930164	11930507	1000	+	.	gene_id "MSTRG.71214"; transcript_id "MSTRG.71214.11"; exon_number "1";
6	StringTie	exon	11956170	11956224	1000	+	.	gene_id "MSTRG.71214"; transcript_id "MSTRG.71214.11"; exon_number "2";
6	StringTie	exon	12026459	12026524	1000	+	.	gene_id "MSTRG.71214"; transcript_id "MSTRG.71214.11"; exon_number "3";
6	StringTie	exon	12031137	12031238	1000	+	.	gene_id "MSTRG.71214"; transcript_id "MSTRG.71214.11"; exon_number "4";
6	StringTie	transcript	11930178	12040991	1000	+	.	gene_id "MSTRG.71214"; transcript_id "MSTRG.71214.12";
6	StringTie	exon	11930178	11930507	1000	+	.	gene_id "MSTRG.71214"; transcript_id "MSTRG.71214.12"; exon_number "1";
6	StringTie	exon	12026459	12026524	1000	+	.	gene_id "MSTRG.71214"; transcript_id "MSTRG.71214.12"; exon_number "2";
6	StringTie	exon	12030136	12030208	1000	+	.	gene_id "MSTRG.71214"; transcript_id "MSTRG.71214.12"; exon_number "3";
6	StringTie	exon	12040899	12040991	1000	+	.	gene_id "MSTRG.71214"; transcript_id "MSTRG.71214.12"; exon_number "4";
6	StringTie	transcript	12059760	12103156	1000	+	.	gene_id "MSTRG.71214"; transcript_id "MSTRG.71214.13";
6	StringTie	exon	12059760	12059804	1000	+	.	gene_id "MSTRG.71214"; transcript_id "MSTRG.71214.13"; exon_number "1";
6	StringTie	exon	12063099	12063136	1000	+	.	gene_id "MSTRG.71214"; transcript_id "MSTRG.71214.13"; exon_number "2";
6	StringTie	exon	12072077	12072125	1000	+	.	gene_id "MSTRG.71214"; transcript_id "MSTRG.71214.13"; exon_number "3";
6	StringTie	exon	12095558	12095633	1000	+	.	gene_id "MSTRG.71214"; transcript_id "MSTRG.71214.13"; exon_number "4";
6	StringTie	exon	12100770	12100864	1000	+	.	gene_id "MSTRG.71214"; transcript_id "MSTRG.71214.13"; exon_number "5";
6	StringTie	exon	12102928	12103156	1000	+	.	gene_id "MSTRG.71214"; transcript_id "MSTRG.71214.13"; exon_number "6";
6	StringTie	transcript	12059760	12069656	1000	+	.	gene_id "MSTRG.71214"; transcript_id "MSTRG.71214.14";
6	StringTie	exon	12059760	12059804	1000	+	.	gene_id "MSTRG.71214"; transcript_id "MSTRG.71214.14"; exon_number "1";
6	StringTie	exon	12063102	12063136	1000	+	.	gene_id "MSTRG.71214"; transcript_id "MSTRG.71214.14"; exon_number "2";
6	StringTie	exon	12067368	12067388	1000	+	.	gene_id "MSTRG.71214"; transcript_id "MSTRG.71214.14"; exon_number "3";
6	StringTie	exon	12069614	12069656	1000	+	.	gene_id "MSTRG.71214"; transcript_id "MSTRG.71214.14"; exon_number "4";
6	StringTie	transcript	12059761	12103156	1000	+	.	gene_id "MSTRG.71214"; transcript_id "MSTRG.71214.15";
6	StringTie	exon	12059761	12059804	1000	+	.	gene_id "MSTRG.71214"; transcript_id "MSTRG.71214.15"; exon_number "1";
6	StringTie	exon	12063102	12063136	1000	+	.	gene_id "MSTRG.71214"; transcript_id "MSTRG.71214.15"; exon_number "2";
6	StringTie	exon	12064517	12064549	1000	+	.	gene_id "MSTRG.71214"; transcript_id "MSTRG.71214.15"; exon_number "3";
6	StringTie	exon	12072077	12072125	1000	+	.	gene_id "MSTRG.71214"; transcript_id "MSTRG.71214.15"; exon_number "4";
6	StringTie	exon	12095558	12095633	1000	+	.	gene_id "MSTRG.71214"; transcript_id "MSTRG.71214.15"; exon_number "5";
6	StringTie	exon	12100770	12100864	1000	+	.	gene_id "MSTRG.71214"; transcript_id "MSTRG.71214.15"; exon_number "6";
6	StringTie	exon	12102928	12103156	1000	+	.	gene_id "MSTRG.71214"; transcript_id "MSTRG.71214.15"; exon_number "7";
6	StringTie	transcript	12059761	12103156	1000	+	.	gene_id "MSTRG.71214"; transcript_id "MSTRG.71214.16";
6	StringTie	exon	12059761	12059804	1000	+	.	gene_id "MSTRG.71214"; transcript_id "MSTRG.71214.16"; exon_number "1";
6	StringTie	exon	12063099	12063136	1000	+	.	gene_id "MSTRG.71214"; transcript_id "MSTRG.71214.16"; exon_number "2";
6	StringTie	exon	12069614	12069655	1000	+	.	gene_id "MSTRG.71214"; transcript_id "MSTRG.71214.16"; exon_number "3";
6	StringTie	exon	12072077	12072125	1000	+	.	gene_id "MSTRG.71214"; transcript_id "MSTRG.71214.16"; exon_number "4";
6	StringTie	exon	12095558	12095633	1000	+	.	gene_id "MSTRG.71214"; transcript_id "MSTRG.71214.16"; exon_number "5";
6	StringTie	exon	12100770	12100864	1000	+	.	gene_id "MSTRG.71214"; transcript_id "MSTRG.71214.16"; exon_number "6";
6	StringTie	exon	12102928	12103156	1000	+	.	gene_id "MSTRG.71214"; transcript_id "MSTRG.71214.16"; exon_number "7";
6	StringTie	transcript	12059761	12103156	1000	+	.	gene_id "MSTRG.71214"; transcript_id "MSTRG.71214.17";
6	StringTie	exon	12059761	12059804	1000	+	.	gene_id "MSTRG.71214"; transcript_id "MSTRG.71214.17"; exon_number "1";
6	StringTie	exon	12063102	12063136	1000	+	.	gene_id "MSTRG.71214"; transcript_id "MSTRG.71214.17"; exon_number "2";
6	StringTie	exon	12072077	12072125	1000	+	.	gene_id "MSTRG.71214"; transcript_id "MSTRG.71214.17"; exon_number "3";
6	StringTie	exon	12095558	12095633	1000	+	.	gene_id "MSTRG.71214"; transcript_id "MSTRG.71214.17"; exon_number "4";
6	StringTie	exon	12100770	12100864	1000	+	.	gene_id "MSTRG.71214"; transcript_id "MSTRG.71214.17"; exon_number "5";
6	StringTie	exon	12102928	12103156	1000	+	.	gene_id "MSTRG.71214"; transcript_id "MSTRG.71214.17"; exon_number "6";
6	StringTie	transcript	12059761	12103156	1000	+	.	gene_id "MSTRG.71214"; transcript_id "MSTRG.71214.18";
6	StringTie	exon	12059761	12059804	1000	+	.	gene_id "MSTRG.71214"; transcript_id "MSTRG.71214.18"; exon_number "1";
6	StringTie	exon	12063102	12063136	1000	+	.	gene_id "MSTRG.71214"; transcript_id "MSTRG.71214.18"; exon_number "2";
6	StringTie	exon	12069614	12069655	1000	+	.	gene_id "MSTRG.71214"; transcript_id "MSTRG.71214.18"; exon_number "3";
6	StringTie	exon	12072077	12072125	1000	+	.	gene_id "MSTRG.71214"; transcript_id "MSTRG.71214.18"; exon_number "4";
6	StringTie	exon	12095558	12095633	1000	+	.	gene_id "MSTRG.71214"; transcript_id "MSTRG.71214.18"; exon_number "5";
6	StringTie	exon	12100770	12100864	1000	+	.	gene_id "MSTRG.71214"; transcript_id "MSTRG.71214.18"; exon_number "6";
6	StringTie	exon	12102928	12103156	1000	+	.	gene_id "MSTRG.71214"; transcript_id "MSTRG.71214.18"; exon_number "7";
6	StringTie	transcript	12059761	12067428	1000	+	.	gene_id "MSTRG.71214"; transcript_id "MSTRG.71214.19";
6	StringTie	exon	12059761	12059804	1000	+	.	gene_id "MSTRG.71214"; transcript_id "MSTRG.71214.19"; exon_number "1";
6	StringTie	exon	12063099	12063136	1000	+	.	gene_id "MSTRG.71214"; transcript_id "MSTRG.71214.19"; exon_number "2";
6	StringTie	exon	12067368	12067428	1000	+	.	gene_id "MSTRG.71214"; transcript_id "MSTRG.71214.19"; exon_number "3";
6	StringTie	transcript	12099140	12141485	1000	-	.	gene_id "MSTRG.71216"; transcript_id "MSTRG.71216.1";
6	StringTie	exon	12099140	12099229	1000	-	.	gene_id "MSTRG.71216"; transcript_id "MSTRG.71216.1"; exon_number "1";
6	StringTie	exon	12105548	12105648	1000	-	.	gene_id "MSTRG.71216"; transcript_id "MSTRG.71216.1"; exon_number "2";
6	StringTie	exon	12108937	12109020	1000	-	.	gene_id "MSTRG.71216"; transcript_id "MSTRG.71216.1"; exon_number "3";
6	StringTie	exon	12141102	12141485	1000	-	.	gene_id "MSTRG.71216"; transcript_id "MSTRG.71216.1"; exon_number "4";
6	StringTie	transcript	12099140	12141485	1000	-	.	gene_id "MSTRG.71216"; transcript_id "MSTRG.71216.2";
6	StringTie	exon	12099140	12099229	1000	-	.	gene_id "MSTRG.71216"; transcript_id "MSTRG.71216.2"; exon_number "1";
6	StringTie	exon	12105548	12105648	1000	-	.	gene_id "MSTRG.71216"; transcript_id "MSTRG.71216.2"; exon_number "2";
6	StringTie	exon	12108937	12109020	1000	-	.	gene_id "MSTRG.71216"; transcript_id "MSTRG.71216.2"; exon_number "3";
6	StringTie	exon	12141327	12141485	1000	-	.	gene_id "MSTRG.71216"; transcript_id "MSTRG.71216.2"; exon_number "4";
6	StringTie	transcript	12103205	12141485	1000	-	.	gene_id "MSTRG.71216"; transcript_id "MSTRG.71216.3";
6	StringTie	exon	12103205	12103241	1000	-	.	gene_id "MSTRG.71216"; transcript_id "MSTRG.71216.3"; exon_number "1";
6	StringTie	exon	12105548	12105648	1000	-	.	gene_id "MSTRG.71216"; transcript_id "MSTRG.71216.3"; exon_number "2";
6	StringTie	exon	12108937	12109020	1000	-	.	gene_id "MSTRG.71216"; transcript_id "MSTRG.71216.3"; exon_number "3";
6	StringTie	exon	12141087	12141485	1000	-	.	gene_id "MSTRG.71216"; transcript_id "MSTRG.71216.3"; exon_number "4";
6	StringTie	transcript	12217502	12218302	1000	-	.	gene_id "MSTRG.71217"; transcript_id "MSTRG.71217.1";
6	StringTie	exon	12217502	12218302	1000	-	.	gene_id "MSTRG.71217"; transcript_id "MSTRG.71217.1"; exon_number "1";
6	StringTie	transcript	12222327	12223035	1000	-	.	gene_id "MSTRG.71219"; transcript_id "MSTRG.71219.1";
6	StringTie	exon	12222327	12223035	1000	-	.	gene_id "MSTRG.71219"; transcript_id "MSTRG.71219.1"; exon_number "1";
6	StringTie	transcript	12238502	12257373	1000	-	.	gene_id "MSTRG.71220"; transcript_id "MSTRG.71220.2";
6	StringTie	exon	12238502	12238576	1000	-	.	gene_id "MSTRG.71220"; transcript_id "MSTRG.71220.2"; exon_number "1";
6	StringTie	exon	12249288	12249309	1000	-	.	gene_id "MSTRG.71220"; transcript_id "MSTRG.71220.2"; exon_number "2";
6	StringTie	exon	12251213	12251245	1000	-	.	gene_id "MSTRG.71220"; transcript_id "MSTRG.71220.2"; exon_number "3";
6	StringTie	exon	12253783	12253905	1000	-	.	gene_id "MSTRG.71220"; transcript_id "MSTRG.71220.2"; exon_number "4";
6	StringTie	exon	12256072	12256197	1000	-	.	gene_id "MSTRG.71220"; transcript_id "MSTRG.71220.2"; exon_number "5";
6	StringTie	exon	12257349	12257373	1000	-	.	gene_id "MSTRG.71220"; transcript_id "MSTRG.71220.2"; exon_number "6";
6	StringTie	transcript	12266693	12318431	1000	-	.	gene_id "MSTRG.71221"; transcript_id "MSTRG.71221.1";
6	StringTie	exon	12266693	12266847	1000	-	.	gene_id "MSTRG.71221"; transcript_id "MSTRG.71221.1"; exon_number "1";
6	StringTie	exon	12269678	12269902	1000	-	.	gene_id "MSTRG.71221"; transcript_id "MSTRG.71221.1"; exon_number "2";
6	StringTie	exon	12284330	12284433	1000	-	.	gene_id "MSTRG.71221"; transcript_id "MSTRG.71221.1"; exon_number "3";
6	StringTie	exon	12285142	12285244	1000	-	.	gene_id "MSTRG.71221"; transcript_id "MSTRG.71221.1"; exon_number "4";
6	StringTie	exon	12291829	12291973	1000	-	.	gene_id "MSTRG.71221"; transcript_id "MSTRG.71221.1"; exon_number "5";
6	StringTie	exon	12302547	12302619	1000	-	.	gene_id "MSTRG.71221"; transcript_id "MSTRG.71221.1"; exon_number "6";
6	StringTie	exon	12311205	12311303	1000	-	.	gene_id "MSTRG.71221"; transcript_id "MSTRG.71221.1"; exon_number "7";
6	StringTie	exon	12312229	12312327	1000	-	.	gene_id "MSTRG.71221"; transcript_id "MSTRG.71221.1"; exon_number "8";
6	StringTie	exon	12315935	12316033	1000	-	.	gene_id "MSTRG.71221"; transcript_id "MSTRG.71221.1"; exon_number "9";
6	StringTie	exon	12317043	12317141	1000	-	.	gene_id "MSTRG.71221"; transcript_id "MSTRG.71221.1"; exon_number "10";
6	StringTie	exon	12318332	12318431	1000	-	.	gene_id "MSTRG.71221"; transcript_id "MSTRG.71221.1"; exon_number "11";
6	StringTie	transcript	12269804	12311947	1000	-	.	gene_id "MSTRG.71221"; transcript_id "MSTRG.71221.3";
6	StringTie	exon	12269804	12269902	1000	-	.	gene_id "MSTRG.71221"; transcript_id "MSTRG.71221.3"; exon_number "1";
6	StringTie	exon	12284330	12284433	1000	-	.	gene_id "MSTRG.71221"; transcript_id "MSTRG.71221.3"; exon_number "2";
6	StringTie	exon	12285142	12285229	1000	-	.	gene_id "MSTRG.71221"; transcript_id "MSTRG.71221.3"; exon_number "3";
6	StringTie	exon	12291829	12291973	1000	-	.	gene_id "MSTRG.71221"; transcript_id "MSTRG.71221.3"; exon_number "4";
6	StringTie	exon	12302547	12302619	1000	-	.	gene_id "MSTRG.71221"; transcript_id "MSTRG.71221.3"; exon_number "5";
6	StringTie	exon	12311205	12311303	1000	-	.	gene_id "MSTRG.71221"; transcript_id "MSTRG.71221.3"; exon_number "6";
6	StringTie	exon	12311616	12311947	1000	-	.	gene_id "MSTRG.71221"; transcript_id "MSTRG.71221.3"; exon_number "7";
6	StringTie	transcript	12312263	12332762	1000	-	.	gene_id "MSTRG.71221"; transcript_id "MSTRG.71221.5";
6	StringTie	exon	12312263	12312327	1000	-	.	gene_id "MSTRG.71221"; transcript_id "MSTRG.71221.5"; exon_number "1";
6	StringTie	exon	12315935	12316033	1000	-	.	gene_id "MSTRG.71221"; transcript_id "MSTRG.71221.5"; exon_number "2";
6	StringTie	exon	12317043	12317141	1000	-	.	gene_id "MSTRG.71221"; transcript_id "MSTRG.71221.5"; exon_number "3";
6	StringTie	exon	12321520	12321717	1000	-	.	gene_id "MSTRG.71221"; transcript_id "MSTRG.71221.5"; exon_number "4";
6	StringTie	exon	12328413	12328511	1000	-	.	gene_id "MSTRG.71221"; transcript_id "MSTRG.71221.5"; exon_number "5";
6	StringTie	exon	12332176	12332762	1000	-	.	gene_id "MSTRG.71221"; transcript_id "MSTRG.71221.5"; exon_number "6";
6	StringTie	transcript	12317062	12338106	1000	-	.	gene_id "MSTRG.71221"; transcript_id "MSTRG.71221.6";
6	StringTie	exon	12317062	12317141	1000	-	.	gene_id "MSTRG.71221"; transcript_id "MSTRG.71221.6"; exon_number "1";
6	StringTie	exon	12321520	12321717	1000	-	.	gene_id "MSTRG.71221"; transcript_id "MSTRG.71221.6"; exon_number "2";
6	StringTie	exon	12327766	12327864	1000	-	.	gene_id "MSTRG.71221"; transcript_id "MSTRG.71221.6"; exon_number "3";
6	StringTie	exon	12328413	12328511	1000	-	.	gene_id "MSTRG.71221"; transcript_id "MSTRG.71221.6"; exon_number "4";
6	StringTie	exon	12332176	12332373	1000	-	.	gene_id "MSTRG.71221"; transcript_id "MSTRG.71221.6"; exon_number "5";
6	StringTie	exon	12338019	12338106	1000	-	.	gene_id "MSTRG.71221"; transcript_id "MSTRG.71221.6"; exon_number "6";
6	StringTie	transcript	12335566	12336119	1000	-	.	gene_id "MSTRG.71224"; transcript_id "MSTRG.71224.1";
6	StringTie	exon	12335566	12336119	1000	-	.	gene_id "MSTRG.71224"; transcript_id "MSTRG.71224.1"; exon_number "1";
6	StringTie	transcript	12357869	12802729	1000	-	.	gene_id "MSTRG.71225"; transcript_id "MSTRG.71225.2";
6	StringTie	exon	12357869	12357967	1000	-	.	gene_id "MSTRG.71225"; transcript_id "MSTRG.71225.2"; exon_number "1";
6	StringTie	exon	12361413	12361598	1000	-	.	gene_id "MSTRG.71225"; transcript_id "MSTRG.71225.2"; exon_number "2";
6	StringTie	exon	12366517	12366615	1000	-	.	gene_id "MSTRG.71225"; transcript_id "MSTRG.71225.2"; exon_number "3";
6	StringTie	exon	12406937	12407035	1000	-	.	gene_id "MSTRG.71225"; transcript_id "MSTRG.71225.2"; exon_number "4";
6	StringTie	exon	12409826	12409924	1000	-	.	gene_id "MSTRG.71225"; transcript_id "MSTRG.71225.2"; exon_number "5";
6	StringTie	exon	12435717	12435818	1000	-	.	gene_id "MSTRG.71225"; transcript_id "MSTRG.71225.2"; exon_number "6";
6	StringTie	exon	12727646	12727706	1000	-	.	gene_id "MSTRG.71225"; transcript_id "MSTRG.71225.2"; exon_number "7";
6	StringTie	exon	12802507	12802729	1000	-	.	gene_id "MSTRG.71225"; transcript_id "MSTRG.71225.2"; exon_number "8";
6	StringTie	transcript	12361359	12581640	1000	-	.	gene_id "MSTRG.71225"; transcript_id "MSTRG.71225.3";
6	StringTie	exon	12361359	12361598	1000	-	.	gene_id "MSTRG.71225"; transcript_id "MSTRG.71225.3"; exon_number "1";
6	StringTie	exon	12366517	12366615	1000	-	.	gene_id "MSTRG.71225"; transcript_id "MSTRG.71225.3"; exon_number "2";
6	StringTie	exon	12406937	12407035	1000	-	.	gene_id "MSTRG.71225"; transcript_id "MSTRG.71225.3"; exon_number "3";
6	StringTie	exon	12409826	12409924	1000	-	.	gene_id "MSTRG.71225"; transcript_id "MSTRG.71225.3"; exon_number "4";
6	StringTie	exon	12435717	12435818	1000	-	.	gene_id "MSTRG.71225"; transcript_id "MSTRG.71225.3"; exon_number "5";
6	StringTie	exon	12581445	12581640	1000	-	.	gene_id "MSTRG.71225"; transcript_id "MSTRG.71225.3"; exon_number "6";
6	StringTie	transcript	12361376	12502392	1000	-	.	gene_id "MSTRG.71225"; transcript_id "MSTRG.71225.4";
6	StringTie	exon	12361376	12361598	1000	-	.	gene_id "MSTRG.71225"; transcript_id "MSTRG.71225.4"; exon_number "1";
6	StringTie	exon	12366517	12366615	1000	-	.	gene_id "MSTRG.71225"; transcript_id "MSTRG.71225.4"; exon_number "2";
6	StringTie	exon	12406937	12407035	1000	-	.	gene_id "MSTRG.71225"; transcript_id "MSTRG.71225.4"; exon_number "3";
6	StringTie	exon	12409826	12409924	1000	-	.	gene_id "MSTRG.71225"; transcript_id "MSTRG.71225.4"; exon_number "4";
6	StringTie	exon	12435717	12435818	1000	-	.	gene_id "MSTRG.71225"; transcript_id "MSTRG.71225.4"; exon_number "5";
6	StringTie	exon	12501491	12502392	1000	-	.	gene_id "MSTRG.71225"; transcript_id "MSTRG.71225.4"; exon_number "6";
6	StringTie	transcript	12361376	12918781	1000	-	.	gene_id "MSTRG.71225"; transcript_id "MSTRG.71225.5";
6	StringTie	exon	12361376	12361598	1000	-	.	gene_id "MSTRG.71225"; transcript_id "MSTRG.71225.5"; exon_number "1";
6	StringTie	exon	12366517	12366615	1000	-	.	gene_id "MSTRG.71225"; transcript_id "MSTRG.71225.5"; exon_number "2";
6	StringTie	exon	12406937	12407035	1000	-	.	gene_id "MSTRG.71225"; transcript_id "MSTRG.71225.5"; exon_number "3";
6	StringTie	exon	12409826	12409924	1000	-	.	gene_id "MSTRG.71225"; transcript_id "MSTRG.71225.5"; exon_number "4";
6	StringTie	exon	12435717	12435818	1000	-	.	gene_id "MSTRG.71225"; transcript_id "MSTRG.71225.5"; exon_number "5";
6	StringTie	exon	12918585	12918781	1000	-	.	gene_id "MSTRG.71225"; transcript_id "MSTRG.71225.5"; exon_number "6";
6	StringTie	transcript	12361413	12470410	1000	-	.	gene_id "MSTRG.71225"; transcript_id "MSTRG.71225.6";
6	StringTie	exon	12361413	12361598	1000	-	.	gene_id "MSTRG.71225"; transcript_id "MSTRG.71225.6"; exon_number "1";
6	StringTie	exon	12366517	12366615	1000	-	.	gene_id "MSTRG.71225"; transcript_id "MSTRG.71225.6"; exon_number "2";
6	StringTie	exon	12406937	12407035	1000	-	.	gene_id "MSTRG.71225"; transcript_id "MSTRG.71225.6"; exon_number "3";
6	StringTie	exon	12409826	12409924	1000	-	.	gene_id "MSTRG.71225"; transcript_id "MSTRG.71225.6"; exon_number "4";
6	StringTie	exon	12435717	12435818	1000	-	.	gene_id "MSTRG.71225"; transcript_id "MSTRG.71225.6"; exon_number "5";
6	StringTie	exon	12470018	12470410	1000	-	.	gene_id "MSTRG.71225"; transcript_id "MSTRG.71225.6"; exon_number "6";
6	StringTie	transcript	12361413	12839158	1000	-	.	gene_id "MSTRG.71225"; transcript_id "MSTRG.71225.7";
6	StringTie	exon	12361413	12361598	1000	-	.	gene_id "MSTRG.71225"; transcript_id "MSTRG.71225.7"; exon_number "1";
6	StringTie	exon	12366517	12366615	1000	-	.	gene_id "MSTRG.71225"; transcript_id "MSTRG.71225.7"; exon_number "2";
6	StringTie	exon	12406937	12407035	1000	-	.	gene_id "MSTRG.71225"; transcript_id "MSTRG.71225.7"; exon_number "3";
6	StringTie	exon	12409826	12409924	1000	-	.	gene_id "MSTRG.71225"; transcript_id "MSTRG.71225.7"; exon_number "4";
6	StringTie	exon	12435717	12435818	1000	-	.	gene_id "MSTRG.71225"; transcript_id "MSTRG.71225.7"; exon_number "5";
6	StringTie	exon	12838999	12839158	1000	-	.	gene_id "MSTRG.71225"; transcript_id "MSTRG.71225.7"; exon_number "6";
6	StringTie	transcript	12361413	12839158	1000	-	.	gene_id "MSTRG.71225"; transcript_id "MSTRG.71225.8";
6	StringTie	exon	12361413	12361598	1000	-	.	gene_id "MSTRG.71225"; transcript_id "MSTRG.71225.8"; exon_number "1";
6	StringTie	exon	12366517	12366615	1000	-	.	gene_id "MSTRG.71225"; transcript_id "MSTRG.71225.8"; exon_number "2";
6	StringTie	exon	12406937	12407035	1000	-	.	gene_id "MSTRG.71225"; transcript_id "MSTRG.71225.8"; exon_number "3";
6	StringTie	exon	12409826	12409924	1000	-	.	gene_id "MSTRG.71225"; transcript_id "MSTRG.71225.8"; exon_number "4";
6	StringTie	exon	12435717	12435818	1000	-	.	gene_id "MSTRG.71225"; transcript_id "MSTRG.71225.8"; exon_number "5";
6	StringTie	exon	12752296	12752341	1000	-	.	gene_id "MSTRG.71225"; transcript_id "MSTRG.71225.8"; exon_number "6";
6	StringTie	exon	12838999	12839158	1000	-	.	gene_id "MSTRG.71225"; transcript_id "MSTRG.71225.8"; exon_number "7";
6	StringTie	transcript	12361413	12466391	1000	-	.	gene_id "MSTRG.71225"; transcript_id "MSTRG.71225.9";
6	StringTie	exon	12361413	12361598	1000	-	.	gene_id "MSTRG.71225"; transcript_id "MSTRG.71225.9"; exon_number "1";
6	StringTie	exon	12366517	12366615	1000	-	.	gene_id "MSTRG.71225"; transcript_id "MSTRG.71225.9"; exon_number "2";
6	StringTie	exon	12406937	12407035	1000	-	.	gene_id "MSTRG.71225"; transcript_id "MSTRG.71225.9"; exon_number "3";
6	StringTie	exon	12409826	12409924	1000	-	.	gene_id "MSTRG.71225"; transcript_id "MSTRG.71225.9"; exon_number "4";
6	StringTie	exon	12435717	12435818	1000	-	.	gene_id "MSTRG.71225"; transcript_id "MSTRG.71225.9"; exon_number "5";
6	StringTie	exon	12466348	12466391	1000	-	.	gene_id "MSTRG.71225"; transcript_id "MSTRG.71225.9"; exon_number "6";
6	StringTie	transcript	12361432	12802729	1000	-	.	gene_id "MSTRG.71225"; transcript_id "MSTRG.71225.10";
6	StringTie	exon	12361432	12361598	1000	-	.	gene_id "MSTRG.71225"; transcript_id "MSTRG.71225.10"; exon_number "1";
6	StringTie	exon	12366517	12366615	1000	-	.	gene_id "MSTRG.71225"; transcript_id "MSTRG.71225.10"; exon_number "2";
6	StringTie	exon	12406937	12407035	1000	-	.	gene_id "MSTRG.71225"; transcript_id "MSTRG.71225.10"; exon_number "3";
6	StringTie	exon	12409826	12409924	1000	-	.	gene_id "MSTRG.71225"; transcript_id "MSTRG.71225.10"; exon_number "4";
6	StringTie	exon	12435717	12435818	1000	-	.	gene_id "MSTRG.71225"; transcript_id "MSTRG.71225.10"; exon_number "5";
6	StringTie	exon	12727580	12727706	1000	-	.	gene_id "MSTRG.71225"; transcript_id "MSTRG.71225.10"; exon_number "6";
6	StringTie	exon	12802507	12802729	1000	-	.	gene_id "MSTRG.71225"; transcript_id "MSTRG.71225.10"; exon_number "7";
6	StringTie	transcript	12361476	12802729	1000	-	.	gene_id "MSTRG.71225"; transcript_id "MSTRG.71225.11";
6	StringTie	exon	12361476	12361598	1000	-	.	gene_id "MSTRG.71225"; transcript_id "MSTRG.71225.11"; exon_number "1";
6	StringTie	exon	12366517	12366615	1000	-	.	gene_id "MSTRG.71225"; transcript_id "MSTRG.71225.11"; exon_number "2";
6	StringTie	exon	12406937	12407035	1000	-	.	gene_id "MSTRG.71225"; transcript_id "MSTRG.71225.11"; exon_number "3";
6	StringTie	exon	12409826	12409924	1000	-	.	gene_id "MSTRG.71225"; transcript_id "MSTRG.71225.11"; exon_number "4";
6	StringTie	exon	12727646	12727706	1000	-	.	gene_id "MSTRG.71225"; transcript_id "MSTRG.71225.11"; exon_number "5";
6	StringTie	exon	12802507	12802729	1000	-	.	gene_id "MSTRG.71225"; transcript_id "MSTRG.71225.11"; exon_number "6";
6	StringTie	transcript	12366517	12802729	1000	-	.	gene_id "MSTRG.71225"; transcript_id "MSTRG.71225.12";
6	StringTie	exon	12366517	12366615	1000	-	.	gene_id "MSTRG.71225"; transcript_id "MSTRG.71225.12"; exon_number "1";
6	StringTie	exon	12406937	12407035	1000	-	.	gene_id "MSTRG.71225"; transcript_id "MSTRG.71225.12"; exon_number "2";
6	StringTie	exon	12409826	12409924	1000	-	.	gene_id "MSTRG.71225"; transcript_id "MSTRG.71225.12"; exon_number "3";
6	StringTie	exon	12435717	12435818	1000	-	.	gene_id "MSTRG.71225"; transcript_id "MSTRG.71225.12"; exon_number "4";
6	StringTie	exon	12802507	12802729	1000	-	.	gene_id "MSTRG.71225"; transcript_id "MSTRG.71225.12"; exon_number "5";
6	StringTie	transcript	12366552	12466006	1000	-	.	gene_id "MSTRG.71225"; transcript_id "MSTRG.71225.13";
6	StringTie	exon	12366552	12366615	1000	-	.	gene_id "MSTRG.71225"; transcript_id "MSTRG.71225.13"; exon_number "1";
6	StringTie	exon	12406937	12407035	1000	-	.	gene_id "MSTRG.71225"; transcript_id "MSTRG.71225.13"; exon_number "2";
6	StringTie	exon	12409826	12409924	1000	-	.	gene_id "MSTRG.71225"; transcript_id "MSTRG.71225.13"; exon_number "3";
6	StringTie	exon	12435717	12435818	1000	-	.	gene_id "MSTRG.71225"; transcript_id "MSTRG.71225.13"; exon_number "4";
6	StringTie	exon	12465925	12466006	1000	-	.	gene_id "MSTRG.71225"; transcript_id "MSTRG.71225.13"; exon_number "5";
6	StringTie	transcript	12406897	12469012	1000	-	.	gene_id "MSTRG.71225"; transcript_id "MSTRG.71225.15";
6	StringTie	exon	12406897	12407035	1000	-	.	gene_id "MSTRG.71225"; transcript_id "MSTRG.71225.15"; exon_number "1";
6	StringTie	exon	12409826	12409924	1000	-	.	gene_id "MSTRG.71225"; transcript_id "MSTRG.71225.15"; exon_number "2";
6	StringTie	exon	12435717	12435818	1000	-	.	gene_id "MSTRG.71225"; transcript_id "MSTRG.71225.15"; exon_number "3";
6	StringTie	exon	12468909	12469012	1000	-	.	gene_id "MSTRG.71225"; transcript_id "MSTRG.71225.15"; exon_number "4";
6	StringTie	transcript	12460018	12470410	1000	-	.	gene_id "MSTRG.71225"; transcript_id "MSTRG.71225.16";
6	StringTie	exon	12460018	12460339	1000	-	.	gene_id "MSTRG.71225"; transcript_id "MSTRG.71225.16"; exon_number "1";
6	StringTie	exon	12462035	12462117	1000	-	.	gene_id "MSTRG.71225"; transcript_id "MSTRG.71225.16"; exon_number "2";
6	StringTie	exon	12469835	12470410	1000	-	.	gene_id "MSTRG.71225"; transcript_id "MSTRG.71225.16"; exon_number "3";
6	StringTie	transcript	12460239	12469012	1000	-	.	gene_id "MSTRG.71225"; transcript_id "MSTRG.71225.17";
6	StringTie	exon	12460239	12460339	1000	-	.	gene_id "MSTRG.71225"; transcript_id "MSTRG.71225.17"; exon_number "1";
6	StringTie	exon	12468909	12469012	1000	-	.	gene_id "MSTRG.71225"; transcript_id "MSTRG.71225.17"; exon_number "2";
6	StringTie	transcript	12460278	12839158	1000	-	.	gene_id "MSTRG.71225"; transcript_id "MSTRG.71225.18";
6	StringTie	exon	12460278	12460339	1000	-	.	gene_id "MSTRG.71225"; transcript_id "MSTRG.71225.18"; exon_number "1";
6	StringTie	exon	12752296	12752341	1000	-	.	gene_id "MSTRG.71225"; transcript_id "MSTRG.71225.18"; exon_number "2";
6	StringTie	exon	12838999	12839158	1000	-	.	gene_id "MSTRG.71225"; transcript_id "MSTRG.71225.18"; exon_number "3";
6	StringTie	transcript	12466493	12470410	1000	-	.	gene_id "MSTRG.71225"; transcript_id "MSTRG.71225.19";
6	StringTie	exon	12466493	12466571	1000	-	.	gene_id "MSTRG.71225"; transcript_id "MSTRG.71225.19"; exon_number "1";
6	StringTie	exon	12470018	12470410	1000	-	.	gene_id "MSTRG.71225"; transcript_id "MSTRG.71225.19"; exon_number "2";
6	StringTie	transcript	12466531	12469012	1000	-	.	gene_id "MSTRG.71225"; transcript_id "MSTRG.71225.20";
6	StringTie	exon	12466531	12466566	1000	-	.	gene_id "MSTRG.71225"; transcript_id "MSTRG.71225.20"; exon_number "1";
6	StringTie	exon	12468909	12469012	1000	-	.	gene_id "MSTRG.71225"; transcript_id "MSTRG.71225.20"; exon_number "2";
6	StringTie	transcript	12507528	12802729	1000	-	.	gene_id "MSTRG.71225"; transcript_id "MSTRG.71225.21";
6	StringTie	exon	12507528	12507627	1000	-	.	gene_id "MSTRG.71225"; transcript_id "MSTRG.71225.21"; exon_number "1";
6	StringTie	exon	12727646	12727706	1000	-	.	gene_id "MSTRG.71225"; transcript_id "MSTRG.71225.21"; exon_number "2";
6	StringTie	exon	12802507	12802729	1000	-	.	gene_id "MSTRG.71225"; transcript_id "MSTRG.71225.21"; exon_number "3";
6	StringTie	transcript	12518258	12839158	1000	-	.	gene_id "MSTRG.71225"; transcript_id "MSTRG.71225.22";
6	StringTie	exon	12518258	12518412	1000	-	.	gene_id "MSTRG.71225"; transcript_id "MSTRG.71225.22"; exon_number "1";
6	StringTie	exon	12752296	12752341	1000	-	.	gene_id "MSTRG.71225"; transcript_id "MSTRG.71225.22"; exon_number "2";
6	StringTie	exon	12767086	12767214	1000	-	.	gene_id "MSTRG.71225"; transcript_id "MSTRG.71225.22"; exon_number "3";
6	StringTie	exon	12838999	12839158	1000	-	.	gene_id "MSTRG.71225"; transcript_id "MSTRG.71225.22"; exon_number "4";
6	StringTie	transcript	12518258	12839158	1000	-	.	gene_id "MSTRG.71225"; transcript_id "MSTRG.71225.23";
6	StringTie	exon	12518258	12518412	1000	-	.	gene_id "MSTRG.71225"; transcript_id "MSTRG.71225.23"; exon_number "1";
6	StringTie	exon	12767086	12767214	1000	-	.	gene_id "MSTRG.71225"; transcript_id "MSTRG.71225.23"; exon_number "2";
6	StringTie	exon	12838999	12839158	1000	-	.	gene_id "MSTRG.71225"; transcript_id "MSTRG.71225.23"; exon_number "3";
6	StringTie	transcript	12518258	12839158	1000	-	.	gene_id "MSTRG.71225"; transcript_id "MSTRG.71225.24";
6	StringTie	exon	12518258	12518412	1000	-	.	gene_id "MSTRG.71225"; transcript_id "MSTRG.71225.24"; exon_number "1";
6	StringTie	exon	12752296	12752341	1000	-	.	gene_id "MSTRG.71225"; transcript_id "MSTRG.71225.24"; exon_number "2";
6	StringTie	exon	12838999	12839158	1000	-	.	gene_id "MSTRG.71225"; transcript_id "MSTRG.71225.24"; exon_number "3";
6	StringTie	transcript	12518258	12839158	1000	-	.	gene_id "MSTRG.71225"; transcript_id "MSTRG.71225.25";
6	StringTie	exon	12518258	12518412	1000	-	.	gene_id "MSTRG.71225"; transcript_id "MSTRG.71225.25"; exon_number "1";
6	StringTie	exon	12533256	12533387	1000	-	.	gene_id "MSTRG.71225"; transcript_id "MSTRG.71225.25"; exon_number "2";
6	StringTie	exon	12534172	12534318	1000	-	.	gene_id "MSTRG.71225"; transcript_id "MSTRG.71225.25"; exon_number "3";
6	StringTie	exon	12838999	12839158	1000	-	.	gene_id "MSTRG.71225"; transcript_id "MSTRG.71225.25"; exon_number "4";
6	StringTie	transcript	12518258	12839158	1000	-	.	gene_id "MSTRG.71225"; transcript_id "MSTRG.71225.26";
6	StringTie	exon	12518258	12518412	1000	-	.	gene_id "MSTRG.71225"; transcript_id "MSTRG.71225.26"; exon_number "1";
6	StringTie	exon	12724272	12724403	1000	-	.	gene_id "MSTRG.71225"; transcript_id "MSTRG.71225.26"; exon_number "2";
6	StringTie	exon	12838318	12838361	1000	-	.	gene_id "MSTRG.71225"; transcript_id "MSTRG.71225.26"; exon_number "3";
6	StringTie	exon	12838999	12839158	1000	-	.	gene_id "MSTRG.71225"; transcript_id "MSTRG.71225.26"; exon_number "4";
6	StringTie	transcript	12518340	12802729	1000	-	.	gene_id "MSTRG.71225"; transcript_id "MSTRG.71225.28";
6	StringTie	exon	12518340	12518412	1000	-	.	gene_id "MSTRG.71225"; transcript_id "MSTRG.71225.28"; exon_number "1";
6	StringTie	exon	12727646	12727706	1000	-	.	gene_id "MSTRG.71225"; transcript_id "MSTRG.71225.28"; exon_number "2";
6	StringTie	exon	12802507	12802729	1000	-	.	gene_id "MSTRG.71225"; transcript_id "MSTRG.71225.28"; exon_number "3";
6	StringTie	transcript	12718400	12802729	1000	-	.	gene_id "MSTRG.71225"; transcript_id "MSTRG.71225.29";
6	StringTie	exon	12718400	12718487	1000	-	.	gene_id "MSTRG.71225"; transcript_id "MSTRG.71225.29"; exon_number "1";
6	StringTie	exon	12727646	12727706	1000	-	.	gene_id "MSTRG.71225"; transcript_id "MSTRG.71225.29"; exon_number "2";
6	StringTie	exon	12802507	12802729	1000	-	.	gene_id "MSTRG.71225"; transcript_id "MSTRG.71225.29"; exon_number "3";
6	StringTie	transcript	12727269	12839158	1000	-	.	gene_id "MSTRG.71225"; transcript_id "MSTRG.71225.30";
6	StringTie	exon	12727269	12727706	1000	-	.	gene_id "MSTRG.71225"; transcript_id "MSTRG.71225.30"; exon_number "1";
6	StringTie	exon	12838999	12839158	1000	-	.	gene_id "MSTRG.71225"; transcript_id "MSTRG.71225.30"; exon_number "2";
6	StringTie	transcript	12727269	12839158	1000	-	.	gene_id "MSTRG.71225"; transcript_id "MSTRG.71225.31";
6	StringTie	exon	12727269	12727706	1000	-	.	gene_id "MSTRG.71225"; transcript_id "MSTRG.71225.31"; exon_number "1";
6	StringTie	exon	12748145	12748322	1000	-	.	gene_id "MSTRG.71225"; transcript_id "MSTRG.71225.31"; exon_number "2";
6	StringTie	exon	12751675	12751758	1000	-	.	gene_id "MSTRG.71225"; transcript_id "MSTRG.71225.31"; exon_number "3";
6	StringTie	exon	12752296	12752341	1000	-	.	gene_id "MSTRG.71225"; transcript_id "MSTRG.71225.31"; exon_number "4";
6	StringTie	exon	12838999	12839158	1000	-	.	gene_id "MSTRG.71225"; transcript_id "MSTRG.71225.31"; exon_number "5";
6	StringTie	transcript	12727269	12839158	1000	-	.	gene_id "MSTRG.71225"; transcript_id "MSTRG.71225.32";
6	StringTie	exon	12727269	12727706	1000	-	.	gene_id "MSTRG.71225"; transcript_id "MSTRG.71225.32"; exon_number "1";
6	StringTie	exon	12752296	12752341	1000	-	.	gene_id "MSTRG.71225"; transcript_id "MSTRG.71225.32"; exon_number "2";
6	StringTie	exon	12838999	12839158	1000	-	.	gene_id "MSTRG.71225"; transcript_id "MSTRG.71225.32"; exon_number "3";
6	StringTie	transcript	12752308	12802729	1000	-	.	gene_id "MSTRG.71225"; transcript_id "MSTRG.71225.33";
6	StringTie	exon	12752308	12752341	1000	-	.	gene_id "MSTRG.71225"; transcript_id "MSTRG.71225.33"; exon_number "1";
6	StringTie	exon	12802507	12802729	1000	-	.	gene_id "MSTRG.71225"; transcript_id "MSTRG.71225.33"; exon_number "2";
6	StringTie	transcript	12812930	12839158	1000	-	.	gene_id "MSTRG.71225"; transcript_id "MSTRG.71225.34";
6	StringTie	exon	12812930	12813114	1000	-	.	gene_id "MSTRG.71225"; transcript_id "MSTRG.71225.34"; exon_number "1";
6	StringTie	exon	12814319	12814451	1000	-	.	gene_id "MSTRG.71225"; transcript_id "MSTRG.71225.34"; exon_number "2";
6	StringTie	exon	12838999	12839158	1000	-	.	gene_id "MSTRG.71225"; transcript_id "MSTRG.71225.34"; exon_number "3";
6	StringTie	transcript	12812930	12839158	1000	-	.	gene_id "MSTRG.71225"; transcript_id "MSTRG.71225.35";
6	StringTie	exon	12812930	12813114	1000	-	.	gene_id "MSTRG.71225"; transcript_id "MSTRG.71225.35"; exon_number "1";
6	StringTie	exon	12814319	12814416	1000	-	.	gene_id "MSTRG.71225"; transcript_id "MSTRG.71225.35"; exon_number "2";
6	StringTie	exon	12838999	12839158	1000	-	.	gene_id "MSTRG.71225"; transcript_id "MSTRG.71225.35"; exon_number "3";
6	StringTie	transcript	12821701	12839158	1000	-	.	gene_id "MSTRG.71225"; transcript_id "MSTRG.71225.36";
6	StringTie	exon	12821701	12822217	1000	-	.	gene_id "MSTRG.71225"; transcript_id "MSTRG.71225.36"; exon_number "1";
6	StringTie	exon	12838999	12839158	1000	-	.	gene_id "MSTRG.71225"; transcript_id "MSTRG.71225.36"; exon_number "2";
6	StringTie	transcript	12352046	12352556	1000	-	.	gene_id "MSTRG.71226"; transcript_id "MSTRG.71226.1";
6	StringTie	exon	12352046	12352556	1000	-	.	gene_id "MSTRG.71226"; transcript_id "MSTRG.71226.1"; exon_number "1";
6	StringTie	transcript	12700934	12705508	1000	+	.	gene_id "MSTRG.71227"; transcript_id "MSTRG.71227.1";
6	StringTie	exon	12700934	12701275	1000	+	.	gene_id "MSTRG.71227"; transcript_id "MSTRG.71227.1"; exon_number "1";
6	StringTie	exon	12702688	12702868	1000	+	.	gene_id "MSTRG.71227"; transcript_id "MSTRG.71227.1"; exon_number "2";
6	StringTie	exon	12705437	12705508	1000	+	.	gene_id "MSTRG.71227"; transcript_id "MSTRG.71227.1"; exon_number "3";
6	StringTie	transcript	12981230	12989046	1000	-	.	gene_id "MSTRG.71231"; transcript_id "MSTRG.71231.1";
6	StringTie	exon	12981230	12981326	1000	-	.	gene_id "MSTRG.71231"; transcript_id "MSTRG.71231.1"; exon_number "1";
6	StringTie	exon	12981404	12981751	1000	-	.	gene_id "MSTRG.71231"; transcript_id "MSTRG.71231.1"; exon_number "2";
6	StringTie	exon	12981824	12981917	1000	-	.	gene_id "MSTRG.71231"; transcript_id "MSTRG.71231.1"; exon_number "3";
6	StringTie	exon	12982000	12982164	1000	-	.	gene_id "MSTRG.71231"; transcript_id "MSTRG.71231.1"; exon_number "4";
6	StringTie	exon	12982295	12982378	1000	-	.	gene_id "MSTRG.71231"; transcript_id "MSTRG.71231.1"; exon_number "5";
6	StringTie	exon	12982452	12982552	1000	-	.	gene_id "MSTRG.71231"; transcript_id "MSTRG.71231.1"; exon_number "6";
6	StringTie	exon	12982705	12982902	1000	-	.	gene_id "MSTRG.71231"; transcript_id "MSTRG.71231.1"; exon_number "7";
6	StringTie	exon	12988798	12989046	1000	-	.	gene_id "MSTRG.71231"; transcript_id "MSTRG.71231.1"; exon_number "8";
6	StringTie	transcript	12981231	12989046	1000	-	.	gene_id "MSTRG.71231"; transcript_id "MSTRG.71231.2";
6	StringTie	exon	12981231	12981326	1000	-	.	gene_id "MSTRG.71231"; transcript_id "MSTRG.71231.2"; exon_number "1";
6	StringTie	exon	12981404	12981751	1000	-	.	gene_id "MSTRG.71231"; transcript_id "MSTRG.71231.2"; exon_number "2";
6	StringTie	exon	12981824	12981917	1000	-	.	gene_id "MSTRG.71231"; transcript_id "MSTRG.71231.2"; exon_number "3";
6	StringTie	exon	12982000	12982164	1000	-	.	gene_id "MSTRG.71231"; transcript_id "MSTRG.71231.2"; exon_number "4";
6	StringTie	exon	12982295	12982378	1000	-	.	gene_id "MSTRG.71231"; transcript_id "MSTRG.71231.2"; exon_number "5";
6	StringTie	exon	12982452	12982552	1000	-	.	gene_id "MSTRG.71231"; transcript_id "MSTRG.71231.2"; exon_number "6";
6	StringTie	exon	12982705	12982902	1000	-	.	gene_id "MSTRG.71231"; transcript_id "MSTRG.71231.2"; exon_number "7";
6	StringTie	exon	12988494	12989046	1000	-	.	gene_id "MSTRG.71231"; transcript_id "MSTRG.71231.2"; exon_number "8";
6	StringTie	transcript	12981256	12989046	1000	-	.	gene_id "MSTRG.71231"; transcript_id "MSTRG.71231.3";
6	StringTie	exon	12981256	12981326	1000	-	.	gene_id "MSTRG.71231"; transcript_id "MSTRG.71231.3"; exon_number "1";
6	StringTie	exon	12981404	12981748	1000	-	.	gene_id "MSTRG.71231"; transcript_id "MSTRG.71231.3"; exon_number "2";
6	StringTie	exon	12981824	12981917	1000	-	.	gene_id "MSTRG.71231"; transcript_id "MSTRG.71231.3"; exon_number "3";
6	StringTie	exon	12982000	12982164	1000	-	.	gene_id "MSTRG.71231"; transcript_id "MSTRG.71231.3"; exon_number "4";
6	StringTie	exon	12982295	12982378	1000	-	.	gene_id "MSTRG.71231"; transcript_id "MSTRG.71231.3"; exon_number "5";
6	StringTie	exon	12982452	12982552	1000	-	.	gene_id "MSTRG.71231"; transcript_id "MSTRG.71231.3"; exon_number "6";
6	StringTie	exon	12982705	12982902	1000	-	.	gene_id "MSTRG.71231"; transcript_id "MSTRG.71231.3"; exon_number "7";
6	StringTie	exon	12986978	12987299	1000	-	.	gene_id "MSTRG.71231"; transcript_id "MSTRG.71231.3"; exon_number "8";
6	StringTie	exon	12988798	12989046	1000	-	.	gene_id "MSTRG.71231"; transcript_id "MSTRG.71231.3"; exon_number "9";
6	StringTie	transcript	12981414	12989046	1000	-	.	gene_id "MSTRG.71231"; transcript_id "MSTRG.71231.4";
6	StringTie	exon	12981414	12981748	1000	-	.	gene_id "MSTRG.71231"; transcript_id "MSTRG.71231.4"; exon_number "1";
6	StringTie	exon	12981824	12981917	1000	-	.	gene_id "MSTRG.71231"; transcript_id "MSTRG.71231.4"; exon_number "2";
6	StringTie	exon	12982000	12982164	1000	-	.	gene_id "MSTRG.71231"; transcript_id "MSTRG.71231.4"; exon_number "3";
6	StringTie	exon	12982295	12982378	1000	-	.	gene_id "MSTRG.71231"; transcript_id "MSTRG.71231.4"; exon_number "4";
6	StringTie	exon	12982452	12982552	1000	-	.	gene_id "MSTRG.71231"; transcript_id "MSTRG.71231.4"; exon_number "5";
6	StringTie	exon	12982705	12982902	1000	-	.	gene_id "MSTRG.71231"; transcript_id "MSTRG.71231.4"; exon_number "6";
6	StringTie	exon	12988798	12989046	1000	-	.	gene_id "MSTRG.71231"; transcript_id "MSTRG.71231.4"; exon_number "7";
6	StringTie	transcript	12981588	12989046	1000	-	.	gene_id "MSTRG.71231"; transcript_id "MSTRG.71231.5";
6	StringTie	exon	12981588	12981751	1000	-	.	gene_id "MSTRG.71231"; transcript_id "MSTRG.71231.5"; exon_number "1";
6	StringTie	exon	12981824	12981917	1000	-	.	gene_id "MSTRG.71231"; transcript_id "MSTRG.71231.5"; exon_number "2";
6	StringTie	exon	12982000	12982164	1000	-	.	gene_id "MSTRG.71231"; transcript_id "MSTRG.71231.5"; exon_number "3";
6	StringTie	exon	12982295	12982378	1000	-	.	gene_id "MSTRG.71231"; transcript_id "MSTRG.71231.5"; exon_number "4";
6	StringTie	exon	12982452	12982552	1000	-	.	gene_id "MSTRG.71231"; transcript_id "MSTRG.71231.5"; exon_number "5";
6	StringTie	exon	12982705	12982902	1000	-	.	gene_id "MSTRG.71231"; transcript_id "MSTRG.71231.5"; exon_number "6";
6	StringTie	exon	12986978	12987299	1000	-	.	gene_id "MSTRG.71231"; transcript_id "MSTRG.71231.5"; exon_number "7";
6	StringTie	exon	12988798	12989046	1000	-	.	gene_id "MSTRG.71231"; transcript_id "MSTRG.71231.5"; exon_number "8";
6	StringTie	transcript	12981594	12989046	1000	-	.	gene_id "MSTRG.71231"; transcript_id "MSTRG.71231.6";
6	StringTie	exon	12981594	12981751	1000	-	.	gene_id "MSTRG.71231"; transcript_id "MSTRG.71231.6"; exon_number "1";
6	StringTie	exon	12981824	12981917	1000	-	.	gene_id "MSTRG.71231"; transcript_id "MSTRG.71231.6"; exon_number "2";
6	StringTie	exon	12982000	12982164	1000	-	.	gene_id "MSTRG.71231"; transcript_id "MSTRG.71231.6"; exon_number "3";
6	StringTie	exon	12982302	12982378	1000	-	.	gene_id "MSTRG.71231"; transcript_id "MSTRG.71231.6"; exon_number "4";
6	StringTie	exon	12982452	12982552	1000	-	.	gene_id "MSTRG.71231"; transcript_id "MSTRG.71231.6"; exon_number "5";
6	StringTie	exon	12982705	12982902	1000	-	.	gene_id "MSTRG.71231"; transcript_id "MSTRG.71231.6"; exon_number "6";
6	StringTie	exon	12988798	12989046	1000	-	.	gene_id "MSTRG.71231"; transcript_id "MSTRG.71231.6"; exon_number "7";
6	StringTie	transcript	12982295	12989046	1000	-	.	gene_id "MSTRG.71231"; transcript_id "MSTRG.71231.7";
6	StringTie	exon	12982295	12982378	1000	-	.	gene_id "MSTRG.71231"; transcript_id "MSTRG.71231.7"; exon_number "1";
6	StringTie	exon	12982705	12982902	1000	-	.	gene_id "MSTRG.71231"; transcript_id "MSTRG.71231.7"; exon_number "2";
6	StringTie	exon	12988798	12989046	1000	-	.	gene_id "MSTRG.71231"; transcript_id "MSTRG.71231.7"; exon_number "3";
6	StringTie	transcript	12988977	13000535	1000	+	.	gene_id "MSTRG.71232"; transcript_id "MSTRG.71232.1";
6	StringTie	exon	12988977	12989338	1000	+	.	gene_id "MSTRG.71232"; transcript_id "MSTRG.71232.1"; exon_number "1";
6	StringTie	exon	12992269	12992354	1000	+	.	gene_id "MSTRG.71232"; transcript_id "MSTRG.71232.1"; exon_number "2";
6	StringTie	exon	12993177	12993257	1000	+	.	gene_id "MSTRG.71232"; transcript_id "MSTRG.71232.1"; exon_number "3";
6	StringTie	exon	12997447	12997506	1000	+	.	gene_id "MSTRG.71232"; transcript_id "MSTRG.71232.1"; exon_number "4";
6	StringTie	exon	12998984	12999169	1000	+	.	gene_id "MSTRG.71232"; transcript_id "MSTRG.71232.1"; exon_number "5";
6	StringTie	exon	12999839	13000535	1000	+	.	gene_id "MSTRG.71232"; transcript_id "MSTRG.71232.1"; exon_number "6";
6	StringTie	transcript	12988977	12993269	1000	+	.	gene_id "MSTRG.71232"; transcript_id "MSTRG.71232.2";
6	StringTie	exon	12988977	12989067	1000	+	.	gene_id "MSTRG.71232"; transcript_id "MSTRG.71232.2"; exon_number "1";
6	StringTie	exon	12992269	12992354	1000	+	.	gene_id "MSTRG.71232"; transcript_id "MSTRG.71232.2"; exon_number "2";
6	StringTie	exon	12993177	12993269	1000	+	.	gene_id "MSTRG.71232"; transcript_id "MSTRG.71232.2"; exon_number "3";
6	StringTie	transcript	12988980	13000535	1000	+	.	gene_id "MSTRG.71232"; transcript_id "MSTRG.71232.3";
6	StringTie	exon	12988980	12989314	1000	+	.	gene_id "MSTRG.71232"; transcript_id "MSTRG.71232.3"; exon_number "1";
6	StringTie	exon	12992269	12992354	1000	+	.	gene_id "MSTRG.71232"; transcript_id "MSTRG.71232.3"; exon_number "2";
6	StringTie	exon	12993177	12993257	1000	+	.	gene_id "MSTRG.71232"; transcript_id "MSTRG.71232.3"; exon_number "3";
6	StringTie	exon	12997447	12997506	1000	+	.	gene_id "MSTRG.71232"; transcript_id "MSTRG.71232.3"; exon_number "4";
6	StringTie	exon	12998984	12999169	1000	+	.	gene_id "MSTRG.71232"; transcript_id "MSTRG.71232.3"; exon_number "5";
6	StringTie	exon	12999839	13000535	1000	+	.	gene_id "MSTRG.71232"; transcript_id "MSTRG.71232.3"; exon_number "6";
6	StringTie	transcript	12989067	12993257	1000	+	.	gene_id "MSTRG.71232"; transcript_id "MSTRG.71232.4";
6	StringTie	exon	12989067	12989162	1000	+	.	gene_id "MSTRG.71232"; transcript_id "MSTRG.71232.4"; exon_number "1";
6	StringTie	exon	12992269	12992354	1000	+	.	gene_id "MSTRG.71232"; transcript_id "MSTRG.71232.4"; exon_number "2";
6	StringTie	exon	12993177	12993257	1000	+	.	gene_id "MSTRG.71232"; transcript_id "MSTRG.71232.4"; exon_number "3";
6	StringTie	transcript	12989083	12999169	1000	+	.	gene_id "MSTRG.71232"; transcript_id "MSTRG.71232.5";
6	StringTie	exon	12989083	12989338	1000	+	.	gene_id "MSTRG.71232"; transcript_id "MSTRG.71232.5"; exon_number "1";
6	StringTie	exon	12992269	12992354	1000	+	.	gene_id "MSTRG.71232"; transcript_id "MSTRG.71232.5"; exon_number "2";
6	StringTie	exon	12993177	12993257	1000	+	.	gene_id "MSTRG.71232"; transcript_id "MSTRG.71232.5"; exon_number "3";
6	StringTie	exon	12998984	12999169	1000	+	.	gene_id "MSTRG.71232"; transcript_id "MSTRG.71232.5"; exon_number "4";
6	StringTie	transcript	12989099	13000535	1000	+	.	gene_id "MSTRG.71232"; transcript_id "MSTRG.71232.6";
6	StringTie	exon	12989099	12989338	1000	+	.	gene_id "MSTRG.71232"; transcript_id "MSTRG.71232.6"; exon_number "1";
6	StringTie	exon	12992269	12992354	1000	+	.	gene_id "MSTRG.71232"; transcript_id "MSTRG.71232.6"; exon_number "2";
6	StringTie	exon	12999839	13000535	1000	+	.	gene_id "MSTRG.71232"; transcript_id "MSTRG.71232.6"; exon_number "3";
6	StringTie	transcript	13024446	13067623	1000	-	.	gene_id "MSTRG.71235"; transcript_id "MSTRG.71235.1";
6	StringTie	exon	13024446	13024498	1000	-	.	gene_id "MSTRG.71235"; transcript_id "MSTRG.71235.1"; exon_number "1";
6	StringTie	exon	13033265	13033458	1000	-	.	gene_id "MSTRG.71235"; transcript_id "MSTRG.71235.1"; exon_number "2";
6	StringTie	exon	13067447	13067623	1000	-	.	gene_id "MSTRG.71235"; transcript_id "MSTRG.71235.1"; exon_number "3";
6	StringTie	transcript	13036841	13067623	1000	-	.	gene_id "MSTRG.71235"; transcript_id "MSTRG.71235.2";
6	StringTie	exon	13036841	13036944	1000	-	.	gene_id "MSTRG.71235"; transcript_id "MSTRG.71235.2"; exon_number "1";
6	StringTie	exon	13067447	13067623	1000	-	.	gene_id "MSTRG.71235"; transcript_id "MSTRG.71235.2"; exon_number "2";
6	StringTie	transcript	13045098	13067623	1000	-	.	gene_id "MSTRG.71235"; transcript_id "MSTRG.71235.3";
6	StringTie	exon	13045098	13045971	1000	-	.	gene_id "MSTRG.71235"; transcript_id "MSTRG.71235.3"; exon_number "1";
6	StringTie	exon	13067447	13067623	1000	-	.	gene_id "MSTRG.71235"; transcript_id "MSTRG.71235.3"; exon_number "2";
6	StringTie	transcript	13110711	13219967	1000	-	.	gene_id "MSTRG.71237"; transcript_id "MSTRG.71237.1";
6	StringTie	exon	13110711	13110804	1000	-	.	gene_id "MSTRG.71237"; transcript_id "MSTRG.71237.1"; exon_number "1";
6	StringTie	exon	13112560	13112655	1000	-	.	gene_id "MSTRG.71237"; transcript_id "MSTRG.71237.1"; exon_number "2";
6	StringTie	exon	13114599	13114675	1000	-	.	gene_id "MSTRG.71237"; transcript_id "MSTRG.71237.1"; exon_number "3";
6	StringTie	exon	13115624	13115710	1000	-	.	gene_id "MSTRG.71237"; transcript_id "MSTRG.71237.1"; exon_number "4";
6	StringTie	exon	13118264	13118323	1000	-	.	gene_id "MSTRG.71237"; transcript_id "MSTRG.71237.1"; exon_number "5";
6	StringTie	exon	13123991	13124189	1000	-	.	gene_id "MSTRG.71237"; transcript_id "MSTRG.71237.1"; exon_number "6";
6	StringTie	exon	13160418	13160649	1000	-	.	gene_id "MSTRG.71237"; transcript_id "MSTRG.71237.1"; exon_number "7";
6	StringTie	exon	13161588	13161743	1000	-	.	gene_id "MSTRG.71237"; transcript_id "MSTRG.71237.1"; exon_number "8";
6	StringTie	exon	13219746	13219967	1000	-	.	gene_id "MSTRG.71237"; transcript_id "MSTRG.71237.1"; exon_number "9";
6	StringTie	transcript	13118261	13219967	1000	-	.	gene_id "MSTRG.71237"; transcript_id "MSTRG.71237.3";
6	StringTie	exon	13118261	13118323	1000	-	.	gene_id "MSTRG.71237"; transcript_id "MSTRG.71237.3"; exon_number "1";
6	StringTie	exon	13123991	13124189	1000	-	.	gene_id "MSTRG.71237"; transcript_id "MSTRG.71237.3"; exon_number "2";
6	StringTie	exon	13155866	13156020	1000	-	.	gene_id "MSTRG.71237"; transcript_id "MSTRG.71237.3"; exon_number "3";
6	StringTie	exon	13160418	13160597	1000	-	.	gene_id "MSTRG.71237"; transcript_id "MSTRG.71237.3"; exon_number "4";
6	StringTie	exon	13219746	13219967	1000	-	.	gene_id "MSTRG.71237"; transcript_id "MSTRG.71237.3"; exon_number "5";
6	StringTie	transcript	13118261	13219967	1000	-	.	gene_id "MSTRG.71237"; transcript_id "MSTRG.71237.4";
6	StringTie	exon	13118261	13118323	1000	-	.	gene_id "MSTRG.71237"; transcript_id "MSTRG.71237.4"; exon_number "1";
6	StringTie	exon	13123991	13124189	1000	-	.	gene_id "MSTRG.71237"; transcript_id "MSTRG.71237.4"; exon_number "2";
6	StringTie	exon	13155866	13156020	1000	-	.	gene_id "MSTRG.71237"; transcript_id "MSTRG.71237.4"; exon_number "3";
6	StringTie	exon	13160418	13160597	1000	-	.	gene_id "MSTRG.71237"; transcript_id "MSTRG.71237.4"; exon_number "4";
6	StringTie	exon	13217764	13217851	1000	-	.	gene_id "MSTRG.71237"; transcript_id "MSTRG.71237.4"; exon_number "5";
6	StringTie	exon	13219746	13219967	1000	-	.	gene_id "MSTRG.71237"; transcript_id "MSTRG.71237.4"; exon_number "6";
6	StringTie	transcript	13118261	13219967	1000	-	.	gene_id "MSTRG.71237"; transcript_id "MSTRG.71237.5";
6	StringTie	exon	13118261	13118323	1000	-	.	gene_id "MSTRG.71237"; transcript_id "MSTRG.71237.5"; exon_number "1";
6	StringTie	exon	13123991	13124189	1000	-	.	gene_id "MSTRG.71237"; transcript_id "MSTRG.71237.5"; exon_number "2";
6	StringTie	exon	13160418	13160597	1000	-	.	gene_id "MSTRG.71237"; transcript_id "MSTRG.71237.5"; exon_number "3";
6	StringTie	exon	13217764	13217851	1000	-	.	gene_id "MSTRG.71237"; transcript_id "MSTRG.71237.5"; exon_number "4";
6	StringTie	exon	13219746	13219967	1000	-	.	gene_id "MSTRG.71237"; transcript_id "MSTRG.71237.5"; exon_number "5";
6	StringTie	transcript	13118294	13219967	1000	-	.	gene_id "MSTRG.71237"; transcript_id "MSTRG.71237.6";
6	StringTie	exon	13118294	13118323	1000	-	.	gene_id "MSTRG.71237"; transcript_id "MSTRG.71237.6"; exon_number "1";
6	StringTie	exon	13123991	13124189	1000	-	.	gene_id "MSTRG.71237"; transcript_id "MSTRG.71237.6"; exon_number "2";
6	StringTie	exon	13160418	13160597	1000	-	.	gene_id "MSTRG.71237"; transcript_id "MSTRG.71237.6"; exon_number "3";
6	StringTie	exon	13219746	13219967	1000	-	.	gene_id "MSTRG.71237"; transcript_id "MSTRG.71237.6"; exon_number "4";
6	StringTie	transcript	13124049	13219967	1000	-	.	gene_id "MSTRG.71237"; transcript_id "MSTRG.71237.8";
6	StringTie	exon	13124049	13124189	1000	-	.	gene_id "MSTRG.71237"; transcript_id "MSTRG.71237.8"; exon_number "1";
6	StringTie	exon	13160418	13160597	1000	-	.	gene_id "MSTRG.71237"; transcript_id "MSTRG.71237.8"; exon_number "2";
6	StringTie	exon	13161588	13161743	1000	-	.	gene_id "MSTRG.71237"; transcript_id "MSTRG.71237.8"; exon_number "3";
6	StringTie	exon	13217764	13217851	1000	-	.	gene_id "MSTRG.71237"; transcript_id "MSTRG.71237.8"; exon_number "4";
6	StringTie	exon	13219746	13219967	1000	-	.	gene_id "MSTRG.71237"; transcript_id "MSTRG.71237.8"; exon_number "5";
6	StringTie	transcript	13124049	13219967	1000	-	.	gene_id "MSTRG.71237"; transcript_id "MSTRG.71237.9";
6	StringTie	exon	13124049	13124189	1000	-	.	gene_id "MSTRG.71237"; transcript_id "MSTRG.71237.9"; exon_number "1";
6	StringTie	exon	13160418	13160597	1000	-	.	gene_id "MSTRG.71237"; transcript_id "MSTRG.71237.9"; exon_number "2";
6	StringTie	exon	13161588	13161743	1000	-	.	gene_id "MSTRG.71237"; transcript_id "MSTRG.71237.9"; exon_number "3";
6	StringTie	exon	13219746	13219967	1000	-	.	gene_id "MSTRG.71237"; transcript_id "MSTRG.71237.9"; exon_number "4";
6	StringTie	transcript	13124080	13219967	1000	-	.	gene_id "MSTRG.71237"; transcript_id "MSTRG.71237.10";
6	StringTie	exon	13124080	13124189	1000	-	.	gene_id "MSTRG.71237"; transcript_id "MSTRG.71237.10"; exon_number "1";
6	StringTie	exon	13160418	13160649	1000	-	.	gene_id "MSTRG.71237"; transcript_id "MSTRG.71237.10"; exon_number "2";
6	StringTie	exon	13217764	13217851	1000	-	.	gene_id "MSTRG.71237"; transcript_id "MSTRG.71237.10"; exon_number "3";
6	StringTie	exon	13219746	13219967	1000	-	.	gene_id "MSTRG.71237"; transcript_id "MSTRG.71237.10"; exon_number "4";
6	StringTie	transcript	13124151	13219967	1000	-	.	gene_id "MSTRG.71237"; transcript_id "MSTRG.71237.11";
6	StringTie	exon	13124151	13124189	1000	-	.	gene_id "MSTRG.71237"; transcript_id "MSTRG.71237.11"; exon_number "1";
6	StringTie	exon	13160418	13160649	1000	-	.	gene_id "MSTRG.71237"; transcript_id "MSTRG.71237.11"; exon_number "2";
6	StringTie	exon	13219746	13219967	1000	-	.	gene_id "MSTRG.71237"; transcript_id "MSTRG.71237.11"; exon_number "3";
6	StringTie	transcript	13151825	13219967	1000	-	.	gene_id "MSTRG.71237"; transcript_id "MSTRG.71237.12";
6	StringTie	exon	13151825	13152071	1000	-	.	gene_id "MSTRG.71237"; transcript_id "MSTRG.71237.12"; exon_number "1";
6	StringTie	exon	13160418	13160597	1000	-	.	gene_id "MSTRG.71237"; transcript_id "MSTRG.71237.12"; exon_number "2";
6	StringTie	exon	13219746	13219967	1000	-	.	gene_id "MSTRG.71237"; transcript_id "MSTRG.71237.12"; exon_number "3";
6	StringTie	transcript	13155769	13219967	1000	-	.	gene_id "MSTRG.71237"; transcript_id "MSTRG.71237.13";
6	StringTie	exon	13155769	13156020	1000	-	.	gene_id "MSTRG.71237"; transcript_id "MSTRG.71237.13"; exon_number "1";
6	StringTie	exon	13160418	13160649	1000	-	.	gene_id "MSTRG.71237"; transcript_id "MSTRG.71237.13"; exon_number "2";
6	StringTie	exon	13219746	13219967	1000	-	.	gene_id "MSTRG.71237"; transcript_id "MSTRG.71237.13"; exon_number "3";
6	StringTie	transcript	13155769	13219967	1000	-	.	gene_id "MSTRG.71237"; transcript_id "MSTRG.71237.14";
6	StringTie	exon	13155769	13156020	1000	-	.	gene_id "MSTRG.71237"; transcript_id "MSTRG.71237.14"; exon_number "1";
6	StringTie	exon	13160418	13160649	1000	-	.	gene_id "MSTRG.71237"; transcript_id "MSTRG.71237.14"; exon_number "2";
6	StringTie	exon	13161588	13161743	1000	-	.	gene_id "MSTRG.71237"; transcript_id "MSTRG.71237.14"; exon_number "3";
6	StringTie	exon	13217764	13217851	1000	-	.	gene_id "MSTRG.71237"; transcript_id "MSTRG.71237.14"; exon_number "4";
6	StringTie	exon	13219746	13219967	1000	-	.	gene_id "MSTRG.71237"; transcript_id "MSTRG.71237.14"; exon_number "5";
6	StringTie	transcript	13155834	13219967	1000	-	.	gene_id "MSTRG.71237"; transcript_id "MSTRG.71237.15";
6	StringTie	exon	13155834	13156020	1000	-	.	gene_id "MSTRG.71237"; transcript_id "MSTRG.71237.15"; exon_number "1";
6	StringTie	exon	13160418	13160597	1000	-	.	gene_id "MSTRG.71237"; transcript_id "MSTRG.71237.15"; exon_number "2";
6	StringTie	exon	13161588	13161743	1000	-	.	gene_id "MSTRG.71237"; transcript_id "MSTRG.71237.15"; exon_number "3";
6	StringTie	exon	13219746	13219967	1000	-	.	gene_id "MSTRG.71237"; transcript_id "MSTRG.71237.15"; exon_number "4";
6	StringTie	transcript	13155835	13219967	1000	-	.	gene_id "MSTRG.71237"; transcript_id "MSTRG.71237.16";
6	StringTie	exon	13155835	13156020	1000	-	.	gene_id "MSTRG.71237"; transcript_id "MSTRG.71237.16"; exon_number "1";
6	StringTie	exon	13160418	13160649	1000	-	.	gene_id "MSTRG.71237"; transcript_id "MSTRG.71237.16"; exon_number "2";
6	StringTie	exon	13200092	13200160	1000	-	.	gene_id "MSTRG.71237"; transcript_id "MSTRG.71237.16"; exon_number "3";
6	StringTie	exon	13219746	13219967	1000	-	.	gene_id "MSTRG.71237"; transcript_id "MSTRG.71237.16"; exon_number "4";
6	StringTie	transcript	13155838	13219967	1000	-	.	gene_id "MSTRG.71237"; transcript_id "MSTRG.71237.17";
6	StringTie	exon	13155838	13156020	1000	-	.	gene_id "MSTRG.71237"; transcript_id "MSTRG.71237.17"; exon_number "1";
6	StringTie	exon	13160418	13160649	1000	-	.	gene_id "MSTRG.71237"; transcript_id "MSTRG.71237.17"; exon_number "2";
6	StringTie	exon	13217764	13217851	1000	-	.	gene_id "MSTRG.71237"; transcript_id "MSTRG.71237.17"; exon_number "3";
6	StringTie	exon	13219746	13219967	1000	-	.	gene_id "MSTRG.71237"; transcript_id "MSTRG.71237.17"; exon_number "4";
6	StringTie	transcript	13155838	13219967	1000	-	.	gene_id "MSTRG.71237"; transcript_id "MSTRG.71237.18";
6	StringTie	exon	13155838	13156020	1000	-	.	gene_id "MSTRG.71237"; transcript_id "MSTRG.71237.18"; exon_number "1";
6	StringTie	exon	13160418	13160597	1000	-	.	gene_id "MSTRG.71237"; transcript_id "MSTRG.71237.18"; exon_number "2";
6	StringTie	exon	13161588	13161743	1000	-	.	gene_id "MSTRG.71237"; transcript_id "MSTRG.71237.18"; exon_number "3";
6	StringTie	exon	13217764	13217851	1000	-	.	gene_id "MSTRG.71237"; transcript_id "MSTRG.71237.18"; exon_number "4";
6	StringTie	exon	13219746	13219967	1000	-	.	gene_id "MSTRG.71237"; transcript_id "MSTRG.71237.18"; exon_number "5";
6	StringTie	transcript	13160174	13219967	1000	-	.	gene_id "MSTRG.71237"; transcript_id "MSTRG.71237.20";
6	StringTie	exon	13160174	13160306	1000	-	.	gene_id "MSTRG.71237"; transcript_id "MSTRG.71237.20"; exon_number "1";
6	StringTie	exon	13160418	13160597	1000	-	.	gene_id "MSTRG.71237"; transcript_id "MSTRG.71237.20"; exon_number "2";
6	StringTie	exon	13217764	13217851	1000	-	.	gene_id "MSTRG.71237"; transcript_id "MSTRG.71237.20"; exon_number "3";
6	StringTie	exon	13219746	13219967	1000	-	.	gene_id "MSTRG.71237"; transcript_id "MSTRG.71237.20"; exon_number "4";
6	StringTie	transcript	13160244	13219967	1000	-	.	gene_id "MSTRG.71237"; transcript_id "MSTRG.71237.21";
6	StringTie	exon	13160244	13160306	1000	-	.	gene_id "MSTRG.71237"; transcript_id "MSTRG.71237.21"; exon_number "1";
6	StringTie	exon	13160418	13160597	1000	-	.	gene_id "MSTRG.71237"; transcript_id "MSTRG.71237.21"; exon_number "2";
6	StringTie	exon	13219746	13219967	1000	-	.	gene_id "MSTRG.71237"; transcript_id "MSTRG.71237.21"; exon_number "3";
6	StringTie	transcript	13161629	13219967	1000	-	.	gene_id "MSTRG.71237"; transcript_id "MSTRG.71237.22";
6	StringTie	exon	13161629	13161743	1000	-	.	gene_id "MSTRG.71237"; transcript_id "MSTRG.71237.22"; exon_number "1";
6	StringTie	exon	13199241	13199376	1000	-	.	gene_id "MSTRG.71237"; transcript_id "MSTRG.71237.22"; exon_number "2";
6	StringTie	exon	13219746	13219967	1000	-	.	gene_id "MSTRG.71237"; transcript_id "MSTRG.71237.22"; exon_number "3";
6	StringTie	transcript	13180149	13219967	1000	-	.	gene_id "MSTRG.71237"; transcript_id "MSTRG.71237.23";
6	StringTie	exon	13180149	13180207	1000	-	.	gene_id "MSTRG.71237"; transcript_id "MSTRG.71237.23"; exon_number "1";
6	StringTie	exon	13219746	13219967	1000	-	.	gene_id "MSTRG.71237"; transcript_id "MSTRG.71237.23"; exon_number "2";
6	StringTie	transcript	13214175	13219967	1000	-	.	gene_id "MSTRG.71237"; transcript_id "MSTRG.71237.25";
6	StringTie	exon	13214175	13214471	1000	-	.	gene_id "MSTRG.71237"; transcript_id "MSTRG.71237.25"; exon_number "1";
6	StringTie	exon	13217764	13217851	1000	-	.	gene_id "MSTRG.71237"; transcript_id "MSTRG.71237.25"; exon_number "2";
6	StringTie	exon	13219746	13219967	1000	-	.	gene_id "MSTRG.71237"; transcript_id "MSTRG.71237.25"; exon_number "3";
6	StringTie	transcript	13229701	13236700	1000	+	.	gene_id "MSTRG.71238"; transcript_id "MSTRG.71238.1";
6	StringTie	exon	13229701	13230034	1000	+	.	gene_id "MSTRG.71238"; transcript_id "MSTRG.71238.1"; exon_number "1";
6	StringTie	exon	13236118	13236700	1000	+	.	gene_id "MSTRG.71238"; transcript_id "MSTRG.71238.1"; exon_number "2";
6	StringTie	transcript	13237651	13272797	1000	-	.	gene_id "MSTRG.71242"; transcript_id "MSTRG.71242.1";
6	StringTie	exon	13237651	13237766	1000	-	.	gene_id "MSTRG.71242"; transcript_id "MSTRG.71242.1"; exon_number "1";
6	StringTie	exon	13248249	13248377	1000	-	.	gene_id "MSTRG.71242"; transcript_id "MSTRG.71242.1"; exon_number "2";
6	StringTie	exon	13249485	13249558	1000	-	.	gene_id "MSTRG.71242"; transcript_id "MSTRG.71242.1"; exon_number "3";
6	StringTie	exon	13250245	13250303	1000	-	.	gene_id "MSTRG.71242"; transcript_id "MSTRG.71242.1"; exon_number "4";
6	StringTie	exon	13252403	13252501	1000	-	.	gene_id "MSTRG.71242"; transcript_id "MSTRG.71242.1"; exon_number "5";
6	StringTie	exon	13253685	13253781	1000	-	.	gene_id "MSTRG.71242"; transcript_id "MSTRG.71242.1"; exon_number "6";
6	StringTie	exon	13258941	13258967	1000	-	.	gene_id "MSTRG.71242"; transcript_id "MSTRG.71242.1"; exon_number "7";
6	StringTie	exon	13260498	13260546	1000	-	.	gene_id "MSTRG.71242"; transcript_id "MSTRG.71242.1"; exon_number "8";
6	StringTie	exon	13272329	13272797	1000	-	.	gene_id "MSTRG.71242"; transcript_id "MSTRG.71242.1"; exon_number "9";
6	StringTie	transcript	13237720	13272797	1000	-	.	gene_id "MSTRG.71242"; transcript_id "MSTRG.71242.2";
6	StringTie	exon	13237720	13237766	1000	-	.	gene_id "MSTRG.71242"; transcript_id "MSTRG.71242.2"; exon_number "1";
6	StringTie	exon	13248249	13248377	1000	-	.	gene_id "MSTRG.71242"; transcript_id "MSTRG.71242.2"; exon_number "2";
6	StringTie	exon	13249485	13249558	1000	-	.	gene_id "MSTRG.71242"; transcript_id "MSTRG.71242.2"; exon_number "3";
6	StringTie	exon	13250245	13250303	1000	-	.	gene_id "MSTRG.71242"; transcript_id "MSTRG.71242.2"; exon_number "4";
6	StringTie	exon	13252403	13252501	1000	-	.	gene_id "MSTRG.71242"; transcript_id "MSTRG.71242.2"; exon_number "5";
6	StringTie	exon	13253685	13253781	1000	-	.	gene_id "MSTRG.71242"; transcript_id "MSTRG.71242.2"; exon_number "6";
6	StringTie	exon	13256347	13256372	1000	-	.	gene_id "MSTRG.71242"; transcript_id "MSTRG.71242.2"; exon_number "7";
6	StringTie	exon	13258941	13258967	1000	-	.	gene_id "MSTRG.71242"; transcript_id "MSTRG.71242.2"; exon_number "8";
6	StringTie	exon	13260518	13260546	1000	-	.	gene_id "MSTRG.71242"; transcript_id "MSTRG.71242.2"; exon_number "9";
6	StringTie	exon	13272329	13272797	1000	-	.	gene_id "MSTRG.71242"; transcript_id "MSTRG.71242.2"; exon_number "10";
6	StringTie	transcript	13245157	13272797	1000	-	.	gene_id "MSTRG.71242"; transcript_id "MSTRG.71242.3";
6	StringTie	exon	13245157	13245547	1000	-	.	gene_id "MSTRG.71242"; transcript_id "MSTRG.71242.3"; exon_number "1";
6	StringTie	exon	13248249	13248377	1000	-	.	gene_id "MSTRG.71242"; transcript_id "MSTRG.71242.3"; exon_number "2";
6	StringTie	exon	13249485	13249558	1000	-	.	gene_id "MSTRG.71242"; transcript_id "MSTRG.71242.3"; exon_number "3";
6	StringTie	exon	13250245	13250303	1000	-	.	gene_id "MSTRG.71242"; transcript_id "MSTRG.71242.3"; exon_number "4";
6	StringTie	exon	13252403	13252501	1000	-	.	gene_id "MSTRG.71242"; transcript_id "MSTRG.71242.3"; exon_number "5";
6	StringTie	exon	13253685	13253781	1000	-	.	gene_id "MSTRG.71242"; transcript_id "MSTRG.71242.3"; exon_number "6";
6	StringTie	exon	13256347	13256372	1000	-	.	gene_id "MSTRG.71242"; transcript_id "MSTRG.71242.3"; exon_number "7";
6	StringTie	exon	13258941	13258967	1000	-	.	gene_id "MSTRG.71242"; transcript_id "MSTRG.71242.3"; exon_number "8";
6	StringTie	exon	13260498	13260546	1000	-	.	gene_id "MSTRG.71242"; transcript_id "MSTRG.71242.3"; exon_number "9";
6	StringTie	exon	13272329	13272797	1000	-	.	gene_id "MSTRG.71242"; transcript_id "MSTRG.71242.3"; exon_number "10";
6	StringTie	transcript	13245293	13272797	1000	-	.	gene_id "MSTRG.71242"; transcript_id "MSTRG.71242.4";
6	StringTie	exon	13245293	13245547	1000	-	.	gene_id "MSTRG.71242"; transcript_id "MSTRG.71242.4"; exon_number "1";
6	StringTie	exon	13248249	13248377	1000	-	.	gene_id "MSTRG.71242"; transcript_id "MSTRG.71242.4"; exon_number "2";
6	StringTie	exon	13249485	13249558	1000	-	.	gene_id "MSTRG.71242"; transcript_id "MSTRG.71242.4"; exon_number "3";
6	StringTie	exon	13250245	13250303	1000	-	.	gene_id "MSTRG.71242"; transcript_id "MSTRG.71242.4"; exon_number "4";
6	StringTie	exon	13253685	13253781	1000	-	.	gene_id "MSTRG.71242"; transcript_id "MSTRG.71242.4"; exon_number "5";
6	StringTie	exon	13256347	13256372	1000	-	.	gene_id "MSTRG.71242"; transcript_id "MSTRG.71242.4"; exon_number "6";
6	StringTie	exon	13258941	13258967	1000	-	.	gene_id "MSTRG.71242"; transcript_id "MSTRG.71242.4"; exon_number "7";
6	StringTie	exon	13260498	13260546	1000	-	.	gene_id "MSTRG.71242"; transcript_id "MSTRG.71242.4"; exon_number "8";
6	StringTie	exon	13272329	13272797	1000	-	.	gene_id "MSTRG.71242"; transcript_id "MSTRG.71242.4"; exon_number "9";
6	StringTie	transcript	13245293	13272797	1000	-	.	gene_id "MSTRG.71242"; transcript_id "MSTRG.71242.5";
6	StringTie	exon	13245293	13245547	1000	-	.	gene_id "MSTRG.71242"; transcript_id "MSTRG.71242.5"; exon_number "1";
6	StringTie	exon	13248249	13248377	1000	-	.	gene_id "MSTRG.71242"; transcript_id "MSTRG.71242.5"; exon_number "2";
6	StringTie	exon	13249485	13249558	1000	-	.	gene_id "MSTRG.71242"; transcript_id "MSTRG.71242.5"; exon_number "3";
6	StringTie	exon	13250245	13250303	1000	-	.	gene_id "MSTRG.71242"; transcript_id "MSTRG.71242.5"; exon_number "4";
6	StringTie	exon	13252403	13252501	1000	-	.	gene_id "MSTRG.71242"; transcript_id "MSTRG.71242.5"; exon_number "5";
6	StringTie	exon	13253685	13253781	1000	-	.	gene_id "MSTRG.71242"; transcript_id "MSTRG.71242.5"; exon_number "6";
6	StringTie	exon	13258941	13258967	1000	-	.	gene_id "MSTRG.71242"; transcript_id "MSTRG.71242.5"; exon_number "7";
6	StringTie	exon	13260498	13260546	1000	-	.	gene_id "MSTRG.71242"; transcript_id "MSTRG.71242.5"; exon_number "8";
6	StringTie	exon	13272329	13272797	1000	-	.	gene_id "MSTRG.71242"; transcript_id "MSTRG.71242.5"; exon_number "9";
6	StringTie	transcript	13245394	13272797	1000	-	.	gene_id "MSTRG.71242"; transcript_id "MSTRG.71242.6";
6	StringTie	exon	13245394	13245547	1000	-	.	gene_id "MSTRG.71242"; transcript_id "MSTRG.71242.6"; exon_number "1";
6	StringTie	exon	13248249	13248377	1000	-	.	gene_id "MSTRG.71242"; transcript_id "MSTRG.71242.6"; exon_number "2";
6	StringTie	exon	13249485	13249558	1000	-	.	gene_id "MSTRG.71242"; transcript_id "MSTRG.71242.6"; exon_number "3";
6	StringTie	exon	13250245	13250303	1000	-	.	gene_id "MSTRG.71242"; transcript_id "MSTRG.71242.6"; exon_number "4";
6	StringTie	exon	13253685	13253781	1000	-	.	gene_id "MSTRG.71242"; transcript_id "MSTRG.71242.6"; exon_number "5";
6	StringTie	exon	13256347	13256372	1000	-	.	gene_id "MSTRG.71242"; transcript_id "MSTRG.71242.6"; exon_number "6";
6	StringTie	exon	13258941	13258967	1000	-	.	gene_id "MSTRG.71242"; transcript_id "MSTRG.71242.6"; exon_number "7";
6	StringTie	exon	13260498	13260546	1000	-	.	gene_id "MSTRG.71242"; transcript_id "MSTRG.71242.6"; exon_number "8";
6	StringTie	exon	13271900	13272797	1000	-	.	gene_id "MSTRG.71242"; transcript_id "MSTRG.71242.6"; exon_number "9";
6	StringTie	transcript	13245510	13272797	1000	-	.	gene_id "MSTRG.71242"; transcript_id "MSTRG.71242.7";
6	StringTie	exon	13245510	13245547	1000	-	.	gene_id "MSTRG.71242"; transcript_id "MSTRG.71242.7"; exon_number "1";
6	StringTie	exon	13248249	13248377	1000	-	.	gene_id "MSTRG.71242"; transcript_id "MSTRG.71242.7"; exon_number "2";
6	StringTie	exon	13249485	13249558	1000	-	.	gene_id "MSTRG.71242"; transcript_id "MSTRG.71242.7"; exon_number "3";
6	StringTie	exon	13250245	13250303	1000	-	.	gene_id "MSTRG.71242"; transcript_id "MSTRG.71242.7"; exon_number "4";
6	StringTie	exon	13253685	13253781	1000	-	.	gene_id "MSTRG.71242"; transcript_id "MSTRG.71242.7"; exon_number "5";
6	StringTie	exon	13258941	13258967	1000	-	.	gene_id "MSTRG.71242"; transcript_id "MSTRG.71242.7"; exon_number "6";
6	StringTie	exon	13260498	13260546	1000	-	.	gene_id "MSTRG.71242"; transcript_id "MSTRG.71242.7"; exon_number "7";
6	StringTie	exon	13272329	13272797	1000	-	.	gene_id "MSTRG.71242"; transcript_id "MSTRG.71242.7"; exon_number "8";
6	StringTie	transcript	13248249	13272797	1000	-	.	gene_id "MSTRG.71242"; transcript_id "MSTRG.71242.8";
6	StringTie	exon	13248249	13248377	1000	-	.	gene_id "MSTRG.71242"; transcript_id "MSTRG.71242.8"; exon_number "1";
6	StringTie	exon	13249485	13249558	1000	-	.	gene_id "MSTRG.71242"; transcript_id "MSTRG.71242.8"; exon_number "2";
6	StringTie	exon	13250245	13250303	1000	-	.	gene_id "MSTRG.71242"; transcript_id "MSTRG.71242.8"; exon_number "3";
6	StringTie	exon	13252403	13252501	1000	-	.	gene_id "MSTRG.71242"; transcript_id "MSTRG.71242.8"; exon_number "4";
6	StringTie	exon	13253685	13253781	1000	-	.	gene_id "MSTRG.71242"; transcript_id "MSTRG.71242.8"; exon_number "5";
6	StringTie	exon	13256347	13256372	1000	-	.	gene_id "MSTRG.71242"; transcript_id "MSTRG.71242.8"; exon_number "6";
6	StringTie	exon	13258941	13258967	1000	-	.	gene_id "MSTRG.71242"; transcript_id "MSTRG.71242.8"; exon_number "7";
6	StringTie	exon	13260498	13260546	1000	-	.	gene_id "MSTRG.71242"; transcript_id "MSTRG.71242.8"; exon_number "8";
6	StringTie	exon	13271900	13272797	1000	-	.	gene_id "MSTRG.71242"; transcript_id "MSTRG.71242.8"; exon_number "9";
6	StringTie	transcript	13250245	13272797	1000	-	.	gene_id "MSTRG.71242"; transcript_id "MSTRG.71242.10";
6	StringTie	exon	13250245	13250299	1000	-	.	gene_id "MSTRG.71242"; transcript_id "MSTRG.71242.10"; exon_number "1";
6	StringTie	exon	13252403	13252501	1000	-	.	gene_id "MSTRG.71242"; transcript_id "MSTRG.71242.10"; exon_number "2";
6	StringTie	exon	13253685	13253781	1000	-	.	gene_id "MSTRG.71242"; transcript_id "MSTRG.71242.10"; exon_number "3";
6	StringTie	exon	13256347	13256372	1000	-	.	gene_id "MSTRG.71242"; transcript_id "MSTRG.71242.10"; exon_number "4";
6	StringTie	exon	13258941	13258967	1000	-	.	gene_id "MSTRG.71242"; transcript_id "MSTRG.71242.10"; exon_number "5";
6	StringTie	exon	13260498	13260546	1000	-	.	gene_id "MSTRG.71242"; transcript_id "MSTRG.71242.10"; exon_number "6";
6	StringTie	exon	13272329	13272797	1000	-	.	gene_id "MSTRG.71242"; transcript_id "MSTRG.71242.10"; exon_number "7";
6	StringTie	transcript	13250245	13272797	1000	-	.	gene_id "MSTRG.71242"; transcript_id "MSTRG.71242.11";
6	StringTie	exon	13250245	13250303	1000	-	.	gene_id "MSTRG.71242"; transcript_id "MSTRG.71242.11"; exon_number "1";
6	StringTie	exon	13252403	13252501	1000	-	.	gene_id "MSTRG.71242"; transcript_id "MSTRG.71242.11"; exon_number "2";
6	StringTie	exon	13253685	13253781	1000	-	.	gene_id "MSTRG.71242"; transcript_id "MSTRG.71242.11"; exon_number "3";
6	StringTie	exon	13258941	13258967	1000	-	.	gene_id "MSTRG.71242"; transcript_id "MSTRG.71242.11"; exon_number "4";
6	StringTie	exon	13260498	13260546	1000	-	.	gene_id "MSTRG.71242"; transcript_id "MSTRG.71242.11"; exon_number "5";
6	StringTie	exon	13269318	13269378	1000	-	.	gene_id "MSTRG.71242"; transcript_id "MSTRG.71242.11"; exon_number "6";
6	StringTie	exon	13272329	13272797	1000	-	.	gene_id "MSTRG.71242"; transcript_id "MSTRG.71242.11"; exon_number "7";
6	StringTie	transcript	13250245	13272797	1000	-	.	gene_id "MSTRG.71242"; transcript_id "MSTRG.71242.12";
6	StringTie	exon	13250245	13250303	1000	-	.	gene_id "MSTRG.71242"; transcript_id "MSTRG.71242.12"; exon_number "1";
6	StringTie	exon	13253685	13253781	1000	-	.	gene_id "MSTRG.71242"; transcript_id "MSTRG.71242.12"; exon_number "2";
6	StringTie	exon	13260518	13260546	1000	-	.	gene_id "MSTRG.71242"; transcript_id "MSTRG.71242.12"; exon_number "3";
6	StringTie	exon	13272329	13272797	1000	-	.	gene_id "MSTRG.71242"; transcript_id "MSTRG.71242.12"; exon_number "4";
6	StringTie	transcript	13250245	13272797	1000	-	.	gene_id "MSTRG.71242"; transcript_id "MSTRG.71242.13";
6	StringTie	exon	13250245	13250303	1000	-	.	gene_id "MSTRG.71242"; transcript_id "MSTRG.71242.13"; exon_number "1";
6	StringTie	exon	13252403	13252501	1000	-	.	gene_id "MSTRG.71242"; transcript_id "MSTRG.71242.13"; exon_number "2";
6	StringTie	exon	13253685	13253781	1000	-	.	gene_id "MSTRG.71242"; transcript_id "MSTRG.71242.13"; exon_number "3";
6	StringTie	exon	13256347	13256372	1000	-	.	gene_id "MSTRG.71242"; transcript_id "MSTRG.71242.13"; exon_number "4";
6	StringTie	exon	13260518	13260546	1000	-	.	gene_id "MSTRG.71242"; transcript_id "MSTRG.71242.13"; exon_number "5";
6	StringTie	exon	13272329	13272797	1000	-	.	gene_id "MSTRG.71242"; transcript_id "MSTRG.71242.13"; exon_number "6";
6	StringTie	transcript	13250245	13272797	1000	-	.	gene_id "MSTRG.71242"; transcript_id "MSTRG.71242.14";
6	StringTie	exon	13250245	13250303	1000	-	.	gene_id "MSTRG.71242"; transcript_id "MSTRG.71242.14"; exon_number "1";
6	StringTie	exon	13252403	13252501	1000	-	.	gene_id "MSTRG.71242"; transcript_id "MSTRG.71242.14"; exon_number "2";
6	StringTie	exon	13260518	13260546	1000	-	.	gene_id "MSTRG.71242"; transcript_id "MSTRG.71242.14"; exon_number "3";
6	StringTie	exon	13272329	13272797	1000	-	.	gene_id "MSTRG.71242"; transcript_id "MSTRG.71242.14"; exon_number "4";
6	StringTie	transcript	13250246	13272797	1000	-	.	gene_id "MSTRG.71242"; transcript_id "MSTRG.71242.15";
6	StringTie	exon	13250246	13250303	1000	-	.	gene_id "MSTRG.71242"; transcript_id "MSTRG.71242.15"; exon_number "1";
6	StringTie	exon	13252403	13252501	1000	-	.	gene_id "MSTRG.71242"; transcript_id "MSTRG.71242.15"; exon_number "2";
6	StringTie	exon	13253685	13253781	1000	-	.	gene_id "MSTRG.71242"; transcript_id "MSTRG.71242.15"; exon_number "3";
6	StringTie	exon	13260518	13260546	1000	-	.	gene_id "MSTRG.71242"; transcript_id "MSTRG.71242.15"; exon_number "4";
6	StringTie	exon	13272329	13272797	1000	-	.	gene_id "MSTRG.71242"; transcript_id "MSTRG.71242.15"; exon_number "5";
6	StringTie	transcript	13251319	13272797	1000	-	.	gene_id "MSTRG.71242"; transcript_id "MSTRG.71242.16";
6	StringTie	exon	13251319	13251438	1000	-	.	gene_id "MSTRG.71242"; transcript_id "MSTRG.71242.16"; exon_number "1";
6	StringTie	exon	13253685	13253781	1000	-	.	gene_id "MSTRG.71242"; transcript_id "MSTRG.71242.16"; exon_number "2";
6	StringTie	exon	13256347	13256372	1000	-	.	gene_id "MSTRG.71242"; transcript_id "MSTRG.71242.16"; exon_number "3";
6	StringTie	exon	13258941	13258967	1000	-	.	gene_id "MSTRG.71242"; transcript_id "MSTRG.71242.16"; exon_number "4";
6	StringTie	exon	13260498	13260546	1000	-	.	gene_id "MSTRG.71242"; transcript_id "MSTRG.71242.16"; exon_number "5";
6	StringTie	exon	13272329	13272797	1000	-	.	gene_id "MSTRG.71242"; transcript_id "MSTRG.71242.16"; exon_number "6";
6	StringTie	transcript	13251319	13272797	1000	-	.	gene_id "MSTRG.71242"; transcript_id "MSTRG.71242.17";
6	StringTie	exon	13251319	13251438	1000	-	.	gene_id "MSTRG.71242"; transcript_id "MSTRG.71242.17"; exon_number "1";
6	StringTie	exon	13253685	13253781	1000	-	.	gene_id "MSTRG.71242"; transcript_id "MSTRG.71242.17"; exon_number "2";
6	StringTie	exon	13258941	13258967	1000	-	.	gene_id "MSTRG.71242"; transcript_id "MSTRG.71242.17"; exon_number "3";
6	StringTie	exon	13260498	13260546	1000	-	.	gene_id "MSTRG.71242"; transcript_id "MSTRG.71242.17"; exon_number "4";
6	StringTie	exon	13272329	13272797	1000	-	.	gene_id "MSTRG.71242"; transcript_id "MSTRG.71242.17"; exon_number "5";
6	StringTie	transcript	13251320	13272797	1000	-	.	gene_id "MSTRG.71242"; transcript_id "MSTRG.71242.18";
6	StringTie	exon	13251320	13251438	1000	-	.	gene_id "MSTRG.71242"; transcript_id "MSTRG.71242.18"; exon_number "1";
6	StringTie	exon	13252403	13252501	1000	-	.	gene_id "MSTRG.71242"; transcript_id "MSTRG.71242.18"; exon_number "2";
6	StringTie	exon	13253685	13253781	1000	-	.	gene_id "MSTRG.71242"; transcript_id "MSTRG.71242.18"; exon_number "3";
6	StringTie	exon	13256347	13256372	1000	-	.	gene_id "MSTRG.71242"; transcript_id "MSTRG.71242.18"; exon_number "4";
6	StringTie	exon	13258941	13258967	1000	-	.	gene_id "MSTRG.71242"; transcript_id "MSTRG.71242.18"; exon_number "5";
6	StringTie	exon	13260498	13260546	1000	-	.	gene_id "MSTRG.71242"; transcript_id "MSTRG.71242.18"; exon_number "6";
6	StringTie	exon	13272329	13272797	1000	-	.	gene_id "MSTRG.71242"; transcript_id "MSTRG.71242.18"; exon_number "7";
6	StringTie	transcript	13332682	13333206	1000	-	.	gene_id "MSTRG.71246"; transcript_id "MSTRG.71246.1";
6	StringTie	exon	13332682	13333206	1000	-	.	gene_id "MSTRG.71246"; transcript_id "MSTRG.71246.1"; exon_number "1";
6	StringTie	transcript	13333826	13375738	1000	-	.	gene_id "MSTRG.71247"; transcript_id "MSTRG.71247.1";
6	StringTie	exon	13333826	13334564	1000	-	.	gene_id "MSTRG.71247"; transcript_id "MSTRG.71247.1"; exon_number "1";
6	StringTie	exon	13375353	13375738	1000	-	.	gene_id "MSTRG.71247"; transcript_id "MSTRG.71247.1"; exon_number "2";
6	StringTie	transcript	13362850	13375738	1000	-	.	gene_id "MSTRG.71247"; transcript_id "MSTRG.71247.2";
6	StringTie	exon	13362850	13362931	1000	-	.	gene_id "MSTRG.71247"; transcript_id "MSTRG.71247.2"; exon_number "1";
6	StringTie	exon	13375353	13375738	1000	-	.	gene_id "MSTRG.71247"; transcript_id "MSTRG.71247.2"; exon_number "2";
6	StringTie	transcript	13336105	13355456	1000	+	.	gene_id "MSTRG.71248"; transcript_id "MSTRG.71248.1";
6	StringTie	exon	13336105	13336327	1000	+	.	gene_id "MSTRG.71248"; transcript_id "MSTRG.71248.1"; exon_number "1";
6	StringTie	exon	13342516	13342586	1000	+	.	gene_id "MSTRG.71248"; transcript_id "MSTRG.71248.1"; exon_number "2";
6	StringTie	exon	13355388	13355456	1000	+	.	gene_id "MSTRG.71248"; transcript_id "MSTRG.71248.1"; exon_number "3";
6	StringTie	transcript	13336118	13359202	1000	+	.	gene_id "MSTRG.71248"; transcript_id "MSTRG.71248.2";
6	StringTie	exon	13336118	13336327	1000	+	.	gene_id "MSTRG.71248"; transcript_id "MSTRG.71248.2"; exon_number "1";
6	StringTie	exon	13342516	13342586	1000	+	.	gene_id "MSTRG.71248"; transcript_id "MSTRG.71248.2"; exon_number "2";
6	StringTie	exon	13359090	13359202	1000	+	.	gene_id "MSTRG.71248"; transcript_id "MSTRG.71248.2"; exon_number "3";
6	StringTie	transcript	13426500	13504810	1000	+	.	gene_id "MSTRG.71249"; transcript_id "MSTRG.71249.1";
6	StringTie	exon	13426500	13426678	1000	+	.	gene_id "MSTRG.71249"; transcript_id "MSTRG.71249.1"; exon_number "1";
6	StringTie	exon	13444789	13444864	1000	+	.	gene_id "MSTRG.71249"; transcript_id "MSTRG.71249.1"; exon_number "2";
6	StringTie	exon	13504743	13504810	1000	+	.	gene_id "MSTRG.71249"; transcript_id "MSTRG.71249.1"; exon_number "3";
6	StringTie	transcript	13434590	13434828	1000	-	.	gene_id "MSTRG.71251"; transcript_id "MSTRG.71251.1";
6	StringTie	exon	13434590	13434605	1000	-	.	gene_id "MSTRG.71251"; transcript_id "MSTRG.71251.1"; exon_number "1";
6	StringTie	exon	13434696	13434828	1000	-	.	gene_id "MSTRG.71251"; transcript_id "MSTRG.71251.1"; exon_number "2";
6	StringTie	transcript	13801870	13802379	1000	+	.	gene_id "MSTRG.71255"; transcript_id "MSTRG.71255.1";
6	StringTie	exon	13801870	13802379	1000	+	.	gene_id "MSTRG.71255"; transcript_id "MSTRG.71255.1"; exon_number "1";
6	StringTie	transcript	14093313	14093903	1000	-	.	gene_id "MSTRG.71257"; transcript_id "MSTRG.71257.1";
6	StringTie	exon	14093313	14093903	1000	-	.	gene_id "MSTRG.71257"; transcript_id "MSTRG.71257.1"; exon_number "1";
6	StringTie	transcript	14112453	14112911	1000	-	.	gene_id "MSTRG.71258"; transcript_id "MSTRG.71258.1";
6	StringTie	exon	14112453	14112911	1000	-	.	gene_id "MSTRG.71258"; transcript_id "MSTRG.71258.1"; exon_number "1";
6	StringTie	transcript	14133872	14135525	1000	+	.	gene_id "MSTRG.71259"; transcript_id "MSTRG.71259.1";
6	StringTie	exon	14133872	14134217	1000	+	.	gene_id "MSTRG.71259"; transcript_id "MSTRG.71259.1"; exon_number "1";
6	StringTie	exon	14135403	14135525	1000	+	.	gene_id "MSTRG.71259"; transcript_id "MSTRG.71259.1"; exon_number "2";
6	StringTie	transcript	14313043	14321465	1000	-	.	gene_id "MSTRG.71261"; transcript_id "MSTRG.71261.1";
6	StringTie	exon	14313043	14313084	1000	-	.	gene_id "MSTRG.71261"; transcript_id "MSTRG.71261.1"; exon_number "1";
6	StringTie	exon	14320336	14320404	1000	-	.	gene_id "MSTRG.71261"; transcript_id "MSTRG.71261.1"; exon_number "2";
6	StringTie	exon	14321382	14321465	1000	-	.	gene_id "MSTRG.71261"; transcript_id "MSTRG.71261.1"; exon_number "3";
6	StringTie	transcript	14469143	14472413	1000	-	.	gene_id "MSTRG.71264"; transcript_id "MSTRG.71264.1";
6	StringTie	exon	14469143	14469317	1000	-	.	gene_id "MSTRG.71264"; transcript_id "MSTRG.71264.1"; exon_number "1";
6	StringTie	exon	14472207	14472413	1000	-	.	gene_id "MSTRG.71264"; transcript_id "MSTRG.71264.1"; exon_number "2";
6	StringTie	transcript	14821036	14834730	1000	-	.	gene_id "MSTRG.71266"; transcript_id "MSTRG.71266.1";
6	StringTie	exon	14821036	14821213	1000	-	.	gene_id "MSTRG.71266"; transcript_id "MSTRG.71266.1"; exon_number "1";
6	StringTie	exon	14834361	14834730	1000	-	.	gene_id "MSTRG.71266"; transcript_id "MSTRG.71266.1"; exon_number "2";
6	StringTie	transcript	14828886	14834730	1000	-	.	gene_id "MSTRG.71266"; transcript_id "MSTRG.71266.2";
6	StringTie	exon	14828886	14829000	1000	-	.	gene_id "MSTRG.71266"; transcript_id "MSTRG.71266.2"; exon_number "1";
6	StringTie	exon	14834361	14834730	1000	-	.	gene_id "MSTRG.71266"; transcript_id "MSTRG.71266.2"; exon_number "2";
6	StringTie	transcript	14830373	14830850	1000	+	.	gene_id "MSTRG.71267"; transcript_id "MSTRG.71267.1";
6	StringTie	exon	14830373	14830850	1000	+	.	gene_id "MSTRG.71267"; transcript_id "MSTRG.71267.1"; exon_number "1";
6	StringTie	transcript	14831322	14850691	1000	+	.	gene_id "MSTRG.71268"; transcript_id "MSTRG.71268.1";
6	StringTie	exon	14831322	14831616	1000	+	.	gene_id "MSTRG.71268"; transcript_id "MSTRG.71268.1"; exon_number "1";
6	StringTie	exon	14835476	14835531	1000	+	.	gene_id "MSTRG.71268"; transcript_id "MSTRG.71268.1"; exon_number "2";
6	StringTie	exon	14847486	14847691	1000	+	.	gene_id "MSTRG.71268"; transcript_id "MSTRG.71268.1"; exon_number "3";
6	StringTie	exon	14850245	14850691	1000	+	.	gene_id "MSTRG.71268"; transcript_id "MSTRG.71268.1"; exon_number "4";
6	StringTie	transcript	14831322	14850691	1000	+	.	gene_id "MSTRG.71268"; transcript_id "MSTRG.71268.2";
6	StringTie	exon	14831322	14831616	1000	+	.	gene_id "MSTRG.71268"; transcript_id "MSTRG.71268.2"; exon_number "1";
6	StringTie	exon	14835476	14835531	1000	+	.	gene_id "MSTRG.71268"; transcript_id "MSTRG.71268.2"; exon_number "2";
6	StringTie	exon	14835996	14836133	1000	+	.	gene_id "MSTRG.71268"; transcript_id "MSTRG.71268.2"; exon_number "3";
6	StringTie	exon	14847486	14847691	1000	+	.	gene_id "MSTRG.71268"; transcript_id "MSTRG.71268.2"; exon_number "4";
6	StringTie	exon	14850245	14850691	1000	+	.	gene_id "MSTRG.71268"; transcript_id "MSTRG.71268.2"; exon_number "5";
6	StringTie	transcript	14831323	14845442	1000	+	.	gene_id "MSTRG.71268"; transcript_id "MSTRG.71268.3";
6	StringTie	exon	14831323	14831616	1000	+	.	gene_id "MSTRG.71268"; transcript_id "MSTRG.71268.3"; exon_number "1";
6	StringTie	exon	14835476	14835531	1000	+	.	gene_id "MSTRG.71268"; transcript_id "MSTRG.71268.3"; exon_number "2";
6	StringTie	exon	14835996	14836133	1000	+	.	gene_id "MSTRG.71268"; transcript_id "MSTRG.71268.3"; exon_number "3";
6	StringTie	exon	14845415	14845442	1000	+	.	gene_id "MSTRG.71268"; transcript_id "MSTRG.71268.3"; exon_number "4";
6	StringTie	transcript	14831323	14846192	1000	+	.	gene_id "MSTRG.71268"; transcript_id "MSTRG.71268.4";
6	StringTie	exon	14831323	14831616	1000	+	.	gene_id "MSTRG.71268"; transcript_id "MSTRG.71268.4"; exon_number "1";
6	StringTie	exon	14835476	14835531	1000	+	.	gene_id "MSTRG.71268"; transcript_id "MSTRG.71268.4"; exon_number "2";
6	StringTie	exon	14835996	14836133	1000	+	.	gene_id "MSTRG.71268"; transcript_id "MSTRG.71268.4"; exon_number "3";
6	StringTie	exon	14846110	14846192	1000	+	.	gene_id "MSTRG.71268"; transcript_id "MSTRG.71268.4"; exon_number "4";
6	StringTie	transcript	14834991	14850691	1000	+	.	gene_id "MSTRG.71268"; transcript_id "MSTRG.71268.5";
6	StringTie	exon	14834991	14835123	1000	+	.	gene_id "MSTRG.71268"; transcript_id "MSTRG.71268.5"; exon_number "1";
6	StringTie	exon	14835476	14835531	1000	+	.	gene_id "MSTRG.71268"; transcript_id "MSTRG.71268.5"; exon_number "2";
6	StringTie	exon	14835996	14836133	1000	+	.	gene_id "MSTRG.71268"; transcript_id "MSTRG.71268.5"; exon_number "3";
6	StringTie	exon	14847486	14847691	1000	+	.	gene_id "MSTRG.71268"; transcript_id "MSTRG.71268.5"; exon_number "4";
6	StringTie	exon	14850245	14850691	1000	+	.	gene_id "MSTRG.71268"; transcript_id "MSTRG.71268.5"; exon_number "5";
6	StringTie	transcript	14853382	14856792	1000	+	.	gene_id "MSTRG.71269"; transcript_id "MSTRG.71269.1";
6	StringTie	exon	14853382	14853639	1000	+	.	gene_id "MSTRG.71269"; transcript_id "MSTRG.71269.1"; exon_number "1";
6	StringTie	exon	14856474	14856792	1000	+	.	gene_id "MSTRG.71269"; transcript_id "MSTRG.71269.1"; exon_number "2";
6	StringTie	transcript	14878437	14978160	1000	+	.	gene_id "MSTRG.71270"; transcript_id "MSTRG.71270.1";
6	StringTie	exon	14878437	14878503	1000	+	.	gene_id "MSTRG.71270"; transcript_id "MSTRG.71270.1"; exon_number "1";
6	StringTie	exon	14909560	14909694	1000	+	.	gene_id "MSTRG.71270"; transcript_id "MSTRG.71270.1"; exon_number "2";
6	StringTie	exon	14973439	14973519	1000	+	.	gene_id "MSTRG.71270"; transcript_id "MSTRG.71270.1"; exon_number "3";
6	StringTie	exon	14975827	14975857	1000	+	.	gene_id "MSTRG.71270"; transcript_id "MSTRG.71270.1"; exon_number "4";
6	StringTie	exon	14978064	14978160	1000	+	.	gene_id "MSTRG.71270"; transcript_id "MSTRG.71270.1"; exon_number "5";
6	StringTie	transcript	14878442	14973519	1000	+	.	gene_id "MSTRG.71270"; transcript_id "MSTRG.71270.2";
6	StringTie	exon	14878442	14878503	1000	+	.	gene_id "MSTRG.71270"; transcript_id "MSTRG.71270.2"; exon_number "1";
6	StringTie	exon	14959462	14959555	1000	+	.	gene_id "MSTRG.71270"; transcript_id "MSTRG.71270.2"; exon_number "2";
6	StringTie	exon	14966836	14966971	1000	+	.	gene_id "MSTRG.71270"; transcript_id "MSTRG.71270.2"; exon_number "3";
6	StringTie	exon	14973439	14973519	1000	+	.	gene_id "MSTRG.71270"; transcript_id "MSTRG.71270.2"; exon_number "4";
6	StringTie	transcript	14878443	15003432	1000	+	.	gene_id "MSTRG.71270"; transcript_id "MSTRG.71270.3";
6	StringTie	exon	14878443	14878503	1000	+	.	gene_id "MSTRG.71270"; transcript_id "MSTRG.71270.3"; exon_number "1";
6	StringTie	exon	14909560	14909694	1000	+	.	gene_id "MSTRG.71270"; transcript_id "MSTRG.71270.3"; exon_number "2";
6	StringTie	exon	15002510	15002646	1000	+	.	gene_id "MSTRG.71270"; transcript_id "MSTRG.71270.3"; exon_number "3";
6	StringTie	exon	15002970	15003432	1000	+	.	gene_id "MSTRG.71270"; transcript_id "MSTRG.71270.3"; exon_number "4";
6	StringTie	transcript	14878443	15084341	1000	+	.	gene_id "MSTRG.71270"; transcript_id "MSTRG.71270.4";
6	StringTie	exon	14878443	14878503	1000	+	.	gene_id "MSTRG.71270"; transcript_id "MSTRG.71270.4"; exon_number "1";
6	StringTie	exon	14909560	14909694	1000	+	.	gene_id "MSTRG.71270"; transcript_id "MSTRG.71270.4"; exon_number "2";
6	StringTie	exon	14975827	14975857	1000	+	.	gene_id "MSTRG.71270"; transcript_id "MSTRG.71270.4"; exon_number "3";
6	StringTie	exon	15084017	15084341	1000	+	.	gene_id "MSTRG.71270"; transcript_id "MSTRG.71270.4"; exon_number "4";
6	StringTie	transcript	14878443	15003432	1000	+	.	gene_id "MSTRG.71270"; transcript_id "MSTRG.71270.5";
6	StringTie	exon	14878443	14878503	1000	+	.	gene_id "MSTRG.71270"; transcript_id "MSTRG.71270.5"; exon_number "1";
6	StringTie	exon	14909560	14909694	1000	+	.	gene_id "MSTRG.71270"; transcript_id "MSTRG.71270.5"; exon_number "2";
6	StringTie	exon	14975827	14975857	1000	+	.	gene_id "MSTRG.71270"; transcript_id "MSTRG.71270.5"; exon_number "3";
6	StringTie	exon	15002510	15002582	1000	+	.	gene_id "MSTRG.71270"; transcript_id "MSTRG.71270.5"; exon_number "4";
6	StringTie	exon	15002970	15003432	1000	+	.	gene_id "MSTRG.71270"; transcript_id "MSTRG.71270.5"; exon_number "5";
6	StringTie	transcript	14878443	15003432	1000	+	.	gene_id "MSTRG.71270"; transcript_id "MSTRG.71270.6";
6	StringTie	exon	14878443	14878503	1000	+	.	gene_id "MSTRG.71270"; transcript_id "MSTRG.71270.6"; exon_number "1";
6	StringTie	exon	14975827	14975857	1000	+	.	gene_id "MSTRG.71270"; transcript_id "MSTRG.71270.6"; exon_number "2";
6	StringTie	exon	15002510	15002582	1000	+	.	gene_id "MSTRG.71270"; transcript_id "MSTRG.71270.6"; exon_number "3";
6	StringTie	exon	15002970	15003432	1000	+	.	gene_id "MSTRG.71270"; transcript_id "MSTRG.71270.6"; exon_number "4";
6	StringTie	transcript	14878450	15084200	1000	+	.	gene_id "MSTRG.71270"; transcript_id "MSTRG.71270.7";
6	StringTie	exon	14878450	14878503	1000	+	.	gene_id "MSTRG.71270"; transcript_id "MSTRG.71270.7"; exon_number "1";
6	StringTie	exon	14975827	14975857	1000	+	.	gene_id "MSTRG.71270"; transcript_id "MSTRG.71270.7"; exon_number "2";
6	StringTie	exon	15002510	15002582	1000	+	.	gene_id "MSTRG.71270"; transcript_id "MSTRG.71270.7"; exon_number "3";
6	StringTie	exon	15084017	15084200	1000	+	.	gene_id "MSTRG.71270"; transcript_id "MSTRG.71270.7"; exon_number "4";
6	StringTie	transcript	14878450	15003432	1000	+	.	gene_id "MSTRG.71270"; transcript_id "MSTRG.71270.8";
6	StringTie	exon	14878450	14878503	1000	+	.	gene_id "MSTRG.71270"; transcript_id "MSTRG.71270.8"; exon_number "1";
6	StringTie	exon	14909560	14909694	1000	+	.	gene_id "MSTRG.71270"; transcript_id "MSTRG.71270.8"; exon_number "2";
6	StringTie	exon	14959462	14959555	1000	+	.	gene_id "MSTRG.71270"; transcript_id "MSTRG.71270.8"; exon_number "3";
6	StringTie	exon	14966850	14966971	1000	+	.	gene_id "MSTRG.71270"; transcript_id "MSTRG.71270.8"; exon_number "4";
6	StringTie	exon	14973439	14973519	1000	+	.	gene_id "MSTRG.71270"; transcript_id "MSTRG.71270.8"; exon_number "5";
6	StringTie	exon	14975827	14975857	1000	+	.	gene_id "MSTRG.71270"; transcript_id "MSTRG.71270.8"; exon_number "6";
6	StringTie	exon	15002510	15002582	1000	+	.	gene_id "MSTRG.71270"; transcript_id "MSTRG.71270.8"; exon_number "7";
6	StringTie	exon	15002970	15003432	1000	+	.	gene_id "MSTRG.71270"; transcript_id "MSTRG.71270.8"; exon_number "8";
6	StringTie	transcript	14878450	14973519	1000	+	.	gene_id "MSTRG.71270"; transcript_id "MSTRG.71270.9";
6	StringTie	exon	14878450	14878503	1000	+	.	gene_id "MSTRG.71270"; transcript_id "MSTRG.71270.9"; exon_number "1";
6	StringTie	exon	14909560	14909694	1000	+	.	gene_id "MSTRG.71270"; transcript_id "MSTRG.71270.9"; exon_number "2";
6	StringTie	exon	14912541	14912692	1000	+	.	gene_id "MSTRG.71270"; transcript_id "MSTRG.71270.9"; exon_number "3";
6	StringTie	exon	14957104	14957150	1000	+	.	gene_id "MSTRG.71270"; transcript_id "MSTRG.71270.9"; exon_number "4";
6	StringTie	exon	14959462	14959555	1000	+	.	gene_id "MSTRG.71270"; transcript_id "MSTRG.71270.9"; exon_number "5";
6	StringTie	exon	14966836	14966971	1000	+	.	gene_id "MSTRG.71270"; transcript_id "MSTRG.71270.9"; exon_number "6";
6	StringTie	exon	14973439	14973519	1000	+	.	gene_id "MSTRG.71270"; transcript_id "MSTRG.71270.9"; exon_number "7";
6	StringTie	transcript	14878450	14912595	1000	+	.	gene_id "MSTRG.71270"; transcript_id "MSTRG.71270.10";
6	StringTie	exon	14878450	14878812	1000	+	.	gene_id "MSTRG.71270"; transcript_id "MSTRG.71270.10"; exon_number "1";
6	StringTie	exon	14909560	14909694	1000	+	.	gene_id "MSTRG.71270"; transcript_id "MSTRG.71270.10"; exon_number "2";
6	StringTie	exon	14912541	14912595	1000	+	.	gene_id "MSTRG.71270"; transcript_id "MSTRG.71270.10"; exon_number "3";
6	StringTie	transcript	14878450	14912595	1000	+	.	gene_id "MSTRG.71270"; transcript_id "MSTRG.71270.11";
6	StringTie	exon	14878450	14878835	1000	+	.	gene_id "MSTRG.71270"; transcript_id "MSTRG.71270.11"; exon_number "1";
6	StringTie	exon	14909560	14909694	1000	+	.	gene_id "MSTRG.71270"; transcript_id "MSTRG.71270.11"; exon_number "2";
6	StringTie	exon	14912541	14912595	1000	+	.	gene_id "MSTRG.71270"; transcript_id "MSTRG.71270.11"; exon_number "3";
6	StringTie	transcript	14878450	14975857	1000	+	.	gene_id "MSTRG.71270"; transcript_id "MSTRG.71270.12";
6	StringTie	exon	14878450	14878503	1000	+	.	gene_id "MSTRG.71270"; transcript_id "MSTRG.71270.12"; exon_number "1";
6	StringTie	exon	14909560	14909694	1000	+	.	gene_id "MSTRG.71270"; transcript_id "MSTRG.71270.12"; exon_number "2";
6	StringTie	exon	14957104	14957150	1000	+	.	gene_id "MSTRG.71270"; transcript_id "MSTRG.71270.12"; exon_number "3";
6	StringTie	exon	14959462	14959555	1000	+	.	gene_id "MSTRG.71270"; transcript_id "MSTRG.71270.12"; exon_number "4";
6	StringTie	exon	14966850	14966971	1000	+	.	gene_id "MSTRG.71270"; transcript_id "MSTRG.71270.12"; exon_number "5";
6	StringTie	exon	14975827	14975857	1000	+	.	gene_id "MSTRG.71270"; transcript_id "MSTRG.71270.12"; exon_number "6";
6	StringTie	transcript	14878450	14973519	1000	+	.	gene_id "MSTRG.71270"; transcript_id "MSTRG.71270.13";
6	StringTie	exon	14878450	14878812	1000	+	.	gene_id "MSTRG.71270"; transcript_id "MSTRG.71270.13"; exon_number "1";
6	StringTie	exon	14909560	14909694	1000	+	.	gene_id "MSTRG.71270"; transcript_id "MSTRG.71270.13"; exon_number "2";
6	StringTie	exon	14959462	14959555	1000	+	.	gene_id "MSTRG.71270"; transcript_id "MSTRG.71270.13"; exon_number "3";
6	StringTie	exon	14966850	14966971	1000	+	.	gene_id "MSTRG.71270"; transcript_id "MSTRG.71270.13"; exon_number "4";
6	StringTie	exon	14973439	14973519	1000	+	.	gene_id "MSTRG.71270"; transcript_id "MSTRG.71270.13"; exon_number "5";
6	StringTie	transcript	14878450	14973595	1000	+	.	gene_id "MSTRG.71270"; transcript_id "MSTRG.71270.14";
6	StringTie	exon	14878450	14878503	1000	+	.	gene_id "MSTRG.71270"; transcript_id "MSTRG.71270.14"; exon_number "1";
6	StringTie	exon	14909560	14909694	1000	+	.	gene_id "MSTRG.71270"; transcript_id "MSTRG.71270.14"; exon_number "2";
6	StringTie	exon	14966850	14966971	1000	+	.	gene_id "MSTRG.71270"; transcript_id "MSTRG.71270.14"; exon_number "3";
6	StringTie	exon	14973439	14973595	1000	+	.	gene_id "MSTRG.71270"; transcript_id "MSTRG.71270.14"; exon_number "4";
6	StringTie	transcript	14878450	15003432	1000	+	.	gene_id "MSTRG.71270"; transcript_id "MSTRG.71270.15";
6	StringTie	exon	14878450	14878503	1000	+	.	gene_id "MSTRG.71270"; transcript_id "MSTRG.71270.15"; exon_number "1";
6	StringTie	exon	14909560	14909694	1000	+	.	gene_id "MSTRG.71270"; transcript_id "MSTRG.71270.15"; exon_number "2";
6	StringTie	exon	14959462	14959555	1000	+	.	gene_id "MSTRG.71270"; transcript_id "MSTRG.71270.15"; exon_number "3";
6	StringTie	exon	14966850	14966971	1000	+	.	gene_id "MSTRG.71270"; transcript_id "MSTRG.71270.15"; exon_number "4";
6	StringTie	exon	14975827	14975857	1000	+	.	gene_id "MSTRG.71270"; transcript_id "MSTRG.71270.15"; exon_number "5";
6	StringTie	exon	15002510	15002582	1000	+	.	gene_id "MSTRG.71270"; transcript_id "MSTRG.71270.15"; exon_number "6";
6	StringTie	exon	15002970	15003432	1000	+	.	gene_id "MSTRG.71270"; transcript_id "MSTRG.71270.15"; exon_number "7";
6	StringTie	transcript	14878450	15002969	1000	+	.	gene_id "MSTRG.71270"; transcript_id "MSTRG.71270.16";
6	StringTie	exon	14878450	14878503	1000	+	.	gene_id "MSTRG.71270"; transcript_id "MSTRG.71270.16"; exon_number "1";
6	StringTie	exon	14909560	14909694	1000	+	.	gene_id "MSTRG.71270"; transcript_id "MSTRG.71270.16"; exon_number "2";
6	StringTie	exon	14959462	14959555	1000	+	.	gene_id "MSTRG.71270"; transcript_id "MSTRG.71270.16"; exon_number "3";
6	StringTie	exon	14966853	14966971	1000	+	.	gene_id "MSTRG.71270"; transcript_id "MSTRG.71270.16"; exon_number "4";
6	StringTie	exon	14975827	14975857	1000	+	.	gene_id "MSTRG.71270"; transcript_id "MSTRG.71270.16"; exon_number "5";
6	StringTie	exon	15002510	15002969	1000	+	.	gene_id "MSTRG.71270"; transcript_id "MSTRG.71270.16"; exon_number "6";
6	StringTie	transcript	14878453	14960167	1000	+	.	gene_id "MSTRG.71270"; transcript_id "MSTRG.71270.17";
6	StringTie	exon	14878453	14878503	1000	+	.	gene_id "MSTRG.71270"; transcript_id "MSTRG.71270.17"; exon_number "1";
6	StringTie	exon	14909560	14909694	1000	+	.	gene_id "MSTRG.71270"; transcript_id "MSTRG.71270.17"; exon_number "2";
6	StringTie	exon	14959462	14959555	1000	+	.	gene_id "MSTRG.71270"; transcript_id "MSTRG.71270.17"; exon_number "3";
6	StringTie	exon	14960070	14960167	1000	+	.	gene_id "MSTRG.71270"; transcript_id "MSTRG.71270.17"; exon_number "4";
6	StringTie	transcript	14878460	15003432	1000	+	.	gene_id "MSTRG.71270"; transcript_id "MSTRG.71270.18";
6	StringTie	exon	14878460	14878503	1000	+	.	gene_id "MSTRG.71270"; transcript_id "MSTRG.71270.18"; exon_number "1";
6	StringTie	exon	14909560	14909694	1000	+	.	gene_id "MSTRG.71270"; transcript_id "MSTRG.71270.18"; exon_number "2";
6	StringTie	exon	14966850	14966971	1000	+	.	gene_id "MSTRG.71270"; transcript_id "MSTRG.71270.18"; exon_number "3";
6	StringTie	exon	14975827	14975857	1000	+	.	gene_id "MSTRG.71270"; transcript_id "MSTRG.71270.18"; exon_number "4";
6	StringTie	exon	15002510	15002582	1000	+	.	gene_id "MSTRG.71270"; transcript_id "MSTRG.71270.18"; exon_number "5";
6	StringTie	exon	15002970	15003432	1000	+	.	gene_id "MSTRG.71270"; transcript_id "MSTRG.71270.18"; exon_number "6";
6	StringTie	transcript	14878460	14934876	1000	+	.	gene_id "MSTRG.71270"; transcript_id "MSTRG.71270.19";
6	StringTie	exon	14878460	14878503	1000	+	.	gene_id "MSTRG.71270"; transcript_id "MSTRG.71270.19"; exon_number "1";
6	StringTie	exon	14909560	14909694	1000	+	.	gene_id "MSTRG.71270"; transcript_id "MSTRG.71270.19"; exon_number "2";
6	StringTie	exon	14933464	14933628	1000	+	.	gene_id "MSTRG.71270"; transcript_id "MSTRG.71270.19"; exon_number "3";
6	StringTie	exon	14934837	14934876	1000	+	.	gene_id "MSTRG.71270"; transcript_id "MSTRG.71270.19"; exon_number "4";
6	StringTie	transcript	14878460	14909694	1000	+	.	gene_id "MSTRG.71270"; transcript_id "MSTRG.71270.20";
6	StringTie	exon	14878460	14878503	1000	+	.	gene_id "MSTRG.71270"; transcript_id "MSTRG.71270.20"; exon_number "1";
6	StringTie	exon	14909565	14909694	1000	+	.	gene_id "MSTRG.71270"; transcript_id "MSTRG.71270.20"; exon_number "2";
6	StringTie	transcript	14878460	14978160	1000	+	.	gene_id "MSTRG.71270"; transcript_id "MSTRG.71270.21";
6	StringTie	exon	14878460	14878503	1000	+	.	gene_id "MSTRG.71270"; transcript_id "MSTRG.71270.21"; exon_number "1";
6	StringTie	exon	14909560	14909694	1000	+	.	gene_id "MSTRG.71270"; transcript_id "MSTRG.71270.21"; exon_number "2";
6	StringTie	exon	14966850	14966971	1000	+	.	gene_id "MSTRG.71270"; transcript_id "MSTRG.71270.21"; exon_number "3";
6	StringTie	exon	14975827	14975857	1000	+	.	gene_id "MSTRG.71270"; transcript_id "MSTRG.71270.21"; exon_number "4";
6	StringTie	exon	14978064	14978160	1000	+	.	gene_id "MSTRG.71270"; transcript_id "MSTRG.71270.21"; exon_number "5";
6	StringTie	transcript	14878736	15002969	1000	+	.	gene_id "MSTRG.71270"; transcript_id "MSTRG.71270.22";
6	StringTie	exon	14878736	14878812	1000	+	.	gene_id "MSTRG.71270"; transcript_id "MSTRG.71270.22"; exon_number "1";
6	StringTie	exon	14909560	14909694	1000	+	.	gene_id "MSTRG.71270"; transcript_id "MSTRG.71270.22"; exon_number "2";
6	StringTie	exon	14959462	14959555	1000	+	.	gene_id "MSTRG.71270"; transcript_id "MSTRG.71270.22"; exon_number "3";
6	StringTie	exon	14966850	14966971	1000	+	.	gene_id "MSTRG.71270"; transcript_id "MSTRG.71270.22"; exon_number "4";
6	StringTie	exon	14975827	14975857	1000	+	.	gene_id "MSTRG.71270"; transcript_id "MSTRG.71270.22"; exon_number "5";
6	StringTie	exon	15002510	15002969	1000	+	.	gene_id "MSTRG.71270"; transcript_id "MSTRG.71270.22"; exon_number "6";
6	StringTie	transcript	14878747	14973475	1000	+	.	gene_id "MSTRG.71270"; transcript_id "MSTRG.71270.23";
6	StringTie	exon	14878747	14878812	1000	+	.	gene_id "MSTRG.71270"; transcript_id "MSTRG.71270.23"; exon_number "1";
6	StringTie	exon	14959462	14959555	1000	+	.	gene_id "MSTRG.71270"; transcript_id "MSTRG.71270.23"; exon_number "2";
6	StringTie	exon	14966850	14966971	1000	+	.	gene_id "MSTRG.71270"; transcript_id "MSTRG.71270.23"; exon_number "3";
6	StringTie	exon	14973439	14973475	1000	+	.	gene_id "MSTRG.71270"; transcript_id "MSTRG.71270.23"; exon_number "4";
6	StringTie	transcript	14878748	14966971	1000	+	.	gene_id "MSTRG.71270"; transcript_id "MSTRG.71270.24";
6	StringTie	exon	14878748	14878812	1000	+	.	gene_id "MSTRG.71270"; transcript_id "MSTRG.71270.24"; exon_number "1";
6	StringTie	exon	14909560	14909694	1000	+	.	gene_id "MSTRG.71270"; transcript_id "MSTRG.71270.24"; exon_number "2";
6	StringTie	exon	14966836	14966971	1000	+	.	gene_id "MSTRG.71270"; transcript_id "MSTRG.71270.24"; exon_number "3";
6	StringTie	transcript	14878748	14975857	1000	+	.	gene_id "MSTRG.71270"; transcript_id "MSTRG.71270.25";
6	StringTie	exon	14878748	14878812	1000	+	.	gene_id "MSTRG.71270"; transcript_id "MSTRG.71270.25"; exon_number "1";
6	StringTie	exon	14957104	14957150	1000	+	.	gene_id "MSTRG.71270"; transcript_id "MSTRG.71270.25"; exon_number "2";
6	StringTie	exon	14959462	14959555	1000	+	.	gene_id "MSTRG.71270"; transcript_id "MSTRG.71270.25"; exon_number "3";
6	StringTie	exon	14966850	14966971	1000	+	.	gene_id "MSTRG.71270"; transcript_id "MSTRG.71270.25"; exon_number "4";
6	StringTie	exon	14975827	14975857	1000	+	.	gene_id "MSTRG.71270"; transcript_id "MSTRG.71270.25"; exon_number "5";
6	StringTie	transcript	14962667	14991987	1000	-	.	gene_id "MSTRG.71271"; transcript_id "MSTRG.71271.1";
6	StringTie	exon	14962667	14962711	1000	-	.	gene_id "MSTRG.71271"; transcript_id "MSTRG.71271.1"; exon_number "1";
6	StringTie	exon	14964015	14964135	1000	-	.	gene_id "MSTRG.71271"; transcript_id "MSTRG.71271.1"; exon_number "2";
6	StringTie	exon	14975795	14975926	1000	-	.	gene_id "MSTRG.71271"; transcript_id "MSTRG.71271.1"; exon_number "3";
6	StringTie	exon	14978936	14979077	1000	-	.	gene_id "MSTRG.71271"; transcript_id "MSTRG.71271.1"; exon_number "4";
6	StringTie	exon	14991033	14991987	1000	-	.	gene_id "MSTRG.71271"; transcript_id "MSTRG.71271.1"; exon_number "5";
6	StringTie	transcript	15152443	15183482	1000	+	.	gene_id "MSTRG.71273"; transcript_id "MSTRG.71273.1";
6	StringTie	exon	15152443	15152550	1000	+	.	gene_id "MSTRG.71273"; transcript_id "MSTRG.71273.1"; exon_number "1";
6	StringTie	exon	15159282	15159424	1000	+	.	gene_id "MSTRG.71273"; transcript_id "MSTRG.71273.1"; exon_number "2";
6	StringTie	exon	15183391	15183482	1000	+	.	gene_id "MSTRG.71273"; transcript_id "MSTRG.71273.1"; exon_number "3";
6	StringTie	transcript	15219436	15219875	1000	-	.	gene_id "MSTRG.71275"; transcript_id "MSTRG.71275.1";
6	StringTie	exon	15219436	15219875	1000	-	.	gene_id "MSTRG.71275"; transcript_id "MSTRG.71275.1"; exon_number "1";
6	StringTie	transcript	15227048	15228341	1000	-	.	gene_id "MSTRG.71278"; transcript_id "MSTRG.71278.1";
6	StringTie	exon	15227048	15227306	1000	-	.	gene_id "MSTRG.71278"; transcript_id "MSTRG.71278.1"; exon_number "1";
6	StringTie	exon	15228221	15228341	1000	-	.	gene_id "MSTRG.71278"; transcript_id "MSTRG.71278.1"; exon_number "2";
6	StringTie	transcript	15227065	15229261	1000	-	.	gene_id "MSTRG.71278"; transcript_id "MSTRG.71278.2";
6	StringTie	exon	15227065	15227306	1000	-	.	gene_id "MSTRG.71278"; transcript_id "MSTRG.71278.2"; exon_number "1";
6	StringTie	exon	15228074	15228178	1000	-	.	gene_id "MSTRG.71278"; transcript_id "MSTRG.71278.2"; exon_number "2";
6	StringTie	exon	15229196	15229261	1000	-	.	gene_id "MSTRG.71278"; transcript_id "MSTRG.71278.2"; exon_number "3";
6	StringTie	transcript	15227102	15229261	1000	-	.	gene_id "MSTRG.71278"; transcript_id "MSTRG.71278.3";
6	StringTie	exon	15227102	15227306	1000	-	.	gene_id "MSTRG.71278"; transcript_id "MSTRG.71278.3"; exon_number "1";
6	StringTie	exon	15229196	15229261	1000	-	.	gene_id "MSTRG.71278"; transcript_id "MSTRG.71278.3"; exon_number "2";
6	StringTie	transcript	15227481	15228341	1000	-	.	gene_id "MSTRG.71278"; transcript_id "MSTRG.71278.4";
6	StringTie	exon	15227481	15227520	1000	-	.	gene_id "MSTRG.71278"; transcript_id "MSTRG.71278.4"; exon_number "1";
6	StringTie	exon	15228221	15228341	1000	-	.	gene_id "MSTRG.71278"; transcript_id "MSTRG.71278.4"; exon_number "2";
6	StringTie	transcript	15228491	15359158	1000	+	.	gene_id "MSTRG.71279"; transcript_id "MSTRG.71279.1";
6	StringTie	exon	15228491	15228612	1000	+	.	gene_id "MSTRG.71279"; transcript_id "MSTRG.71279.1"; exon_number "1";
6	StringTie	exon	15228767	15228887	1000	+	.	gene_id "MSTRG.71279"; transcript_id "MSTRG.71279.1"; exon_number "2";
6	StringTie	exon	15310930	15311061	1000	+	.	gene_id "MSTRG.71279"; transcript_id "MSTRG.71279.1"; exon_number "3";
6	StringTie	exon	15345996	15346147	1000	+	.	gene_id "MSTRG.71279"; transcript_id "MSTRG.71279.1"; exon_number "4";
6	StringTie	exon	15358120	15359158	1000	+	.	gene_id "MSTRG.71279"; transcript_id "MSTRG.71279.1"; exon_number "5";
6	StringTie	transcript	15228567	15233137	1000	+	.	gene_id "MSTRG.71279"; transcript_id "MSTRG.71279.2";
6	StringTie	exon	15228567	15228612	1000	+	.	gene_id "MSTRG.71279"; transcript_id "MSTRG.71279.2"; exon_number "1";
6	StringTie	exon	15228767	15228887	1000	+	.	gene_id "MSTRG.71279"; transcript_id "MSTRG.71279.2"; exon_number "2";
6	StringTie	exon	15232945	15233137	1000	+	.	gene_id "MSTRG.71279"; transcript_id "MSTRG.71279.2"; exon_number "3";
6	StringTie	transcript	15228574	15358697	1000	+	.	gene_id "MSTRG.71279"; transcript_id "MSTRG.71279.3";
6	StringTie	exon	15228574	15228887	1000	+	.	gene_id "MSTRG.71279"; transcript_id "MSTRG.71279.3"; exon_number "1";
6	StringTie	exon	15310930	15311061	1000	+	.	gene_id "MSTRG.71279"; transcript_id "MSTRG.71279.3"; exon_number "2";
6	StringTie	exon	15358120	15358697	1000	+	.	gene_id "MSTRG.71279"; transcript_id "MSTRG.71279.3"; exon_number "3";
6	StringTie	transcript	15229836	15359078	1000	+	.	gene_id "MSTRG.71279"; transcript_id "MSTRG.71279.4";
6	StringTie	exon	15229836	15229972	1000	+	.	gene_id "MSTRG.71279"; transcript_id "MSTRG.71279.4"; exon_number "1";
6	StringTie	exon	15310930	15311061	1000	+	.	gene_id "MSTRG.71279"; transcript_id "MSTRG.71279.4"; exon_number "2";
6	StringTie	exon	15345996	15346147	1000	+	.	gene_id "MSTRG.71279"; transcript_id "MSTRG.71279.4"; exon_number "3";
6	StringTie	exon	15358120	15359078	1000	+	.	gene_id "MSTRG.71279"; transcript_id "MSTRG.71279.4"; exon_number "4";
6	StringTie	transcript	15232385	15232964	1000	-	.	gene_id "MSTRG.71280"; transcript_id "MSTRG.71280.1";
6	StringTie	exon	15232385	15232964	1000	-	.	gene_id "MSTRG.71280"; transcript_id "MSTRG.71280.1"; exon_number "1";
6	StringTie	transcript	15361722	15362172	1000	+	.	gene_id "MSTRG.71281"; transcript_id "MSTRG.71281.1";
6	StringTie	exon	15361722	15362172	1000	+	.	gene_id "MSTRG.71281"; transcript_id "MSTRG.71281.1"; exon_number "1";
6	StringTie	transcript	15596920	15604836	1000	-	.	gene_id "MSTRG.71282"; transcript_id "MSTRG.71282.1";
6	StringTie	exon	15596920	15597424	1000	-	.	gene_id "MSTRG.71282"; transcript_id "MSTRG.71282.1"; exon_number "1";
6	StringTie	exon	15597788	15597853	1000	-	.	gene_id "MSTRG.71282"; transcript_id "MSTRG.71282.1"; exon_number "2";
6	StringTie	exon	15601491	15601629	1000	-	.	gene_id "MSTRG.71282"; transcript_id "MSTRG.71282.1"; exon_number "3";
6	StringTie	exon	15601849	15601908	1000	-	.	gene_id "MSTRG.71282"; transcript_id "MSTRG.71282.1"; exon_number "4";
6	StringTie	exon	15602363	15602517	1000	-	.	gene_id "MSTRG.71282"; transcript_id "MSTRG.71282.1"; exon_number "5";
6	StringTie	exon	15603976	15604182	1000	-	.	gene_id "MSTRG.71282"; transcript_id "MSTRG.71282.1"; exon_number "6";
6	StringTie	exon	15604503	15604836	1000	-	.	gene_id "MSTRG.71282"; transcript_id "MSTRG.71282.1"; exon_number "7";
6	StringTie	transcript	15597068	15604836	1000	-	.	gene_id "MSTRG.71282"; transcript_id "MSTRG.71282.2";
6	StringTie	exon	15597068	15597424	1000	-	.	gene_id "MSTRG.71282"; transcript_id "MSTRG.71282.2"; exon_number "1";
6	StringTie	exon	15597788	15597853	1000	-	.	gene_id "MSTRG.71282"; transcript_id "MSTRG.71282.2"; exon_number "2";
6	StringTie	exon	15601491	15601629	1000	-	.	gene_id "MSTRG.71282"; transcript_id "MSTRG.71282.2"; exon_number "3";
6	StringTie	exon	15601849	15601908	1000	-	.	gene_id "MSTRG.71282"; transcript_id "MSTRG.71282.2"; exon_number "4";
6	StringTie	exon	15602363	15602517	1000	-	.	gene_id "MSTRG.71282"; transcript_id "MSTRG.71282.2"; exon_number "5";
6	StringTie	exon	15604078	15604182	1000	-	.	gene_id "MSTRG.71282"; transcript_id "MSTRG.71282.2"; exon_number "6";
6	StringTie	exon	15604503	15604836	1000	-	.	gene_id "MSTRG.71282"; transcript_id "MSTRG.71282.2"; exon_number "7";
6	StringTie	transcript	15597167	15604836	1000	-	.	gene_id "MSTRG.71282"; transcript_id "MSTRG.71282.3";
6	StringTie	exon	15597167	15597424	1000	-	.	gene_id "MSTRG.71282"; transcript_id "MSTRG.71282.3"; exon_number "1";
6	StringTie	exon	15597788	15597853	1000	-	.	gene_id "MSTRG.71282"; transcript_id "MSTRG.71282.3"; exon_number "2";
6	StringTie	exon	15601491	15601629	1000	-	.	gene_id "MSTRG.71282"; transcript_id "MSTRG.71282.3"; exon_number "3";
6	StringTie	exon	15601849	15601908	1000	-	.	gene_id "MSTRG.71282"; transcript_id "MSTRG.71282.3"; exon_number "4";
6	StringTie	exon	15602363	15602517	1000	-	.	gene_id "MSTRG.71282"; transcript_id "MSTRG.71282.3"; exon_number "5";
6	StringTie	exon	15603976	15604186	1000	-	.	gene_id "MSTRG.71282"; transcript_id "MSTRG.71282.3"; exon_number "6";
6	StringTie	exon	15604664	15604836	1000	-	.	gene_id "MSTRG.71282"; transcript_id "MSTRG.71282.3"; exon_number "7";
6	StringTie	transcript	15597167	15604836	1000	-	.	gene_id "MSTRG.71282"; transcript_id "MSTRG.71282.4";
6	StringTie	exon	15597167	15597424	1000	-	.	gene_id "MSTRG.71282"; transcript_id "MSTRG.71282.4"; exon_number "1";
6	StringTie	exon	15597788	15597853	1000	-	.	gene_id "MSTRG.71282"; transcript_id "MSTRG.71282.4"; exon_number "2";
6	StringTie	exon	15601491	15601629	1000	-	.	gene_id "MSTRG.71282"; transcript_id "MSTRG.71282.4"; exon_number "3";
6	StringTie	exon	15601849	15601908	1000	-	.	gene_id "MSTRG.71282"; transcript_id "MSTRG.71282.4"; exon_number "4";
6	StringTie	exon	15602363	15602517	1000	-	.	gene_id "MSTRG.71282"; transcript_id "MSTRG.71282.4"; exon_number "5";
6	StringTie	exon	15604078	15604186	1000	-	.	gene_id "MSTRG.71282"; transcript_id "MSTRG.71282.4"; exon_number "6";
6	StringTie	exon	15604664	15604836	1000	-	.	gene_id "MSTRG.71282"; transcript_id "MSTRG.71282.4"; exon_number "7";
6	StringTie	transcript	15597168	15604836	1000	-	.	gene_id "MSTRG.71282"; transcript_id "MSTRG.71282.5";
6	StringTie	exon	15597168	15597424	1000	-	.	gene_id "MSTRG.71282"; transcript_id "MSTRG.71282.5"; exon_number "1";
6	StringTie	exon	15597788	15597853	1000	-	.	gene_id "MSTRG.71282"; transcript_id "MSTRG.71282.5"; exon_number "2";
6	StringTie	exon	15601491	15601629	1000	-	.	gene_id "MSTRG.71282"; transcript_id "MSTRG.71282.5"; exon_number "3";
6	StringTie	exon	15601849	15601908	1000	-	.	gene_id "MSTRG.71282"; transcript_id "MSTRG.71282.5"; exon_number "4";
6	StringTie	exon	15602363	15602517	1000	-	.	gene_id "MSTRG.71282"; transcript_id "MSTRG.71282.5"; exon_number "5";
6	StringTie	exon	15603976	15604186	1000	-	.	gene_id "MSTRG.71282"; transcript_id "MSTRG.71282.5"; exon_number "6";
6	StringTie	exon	15604401	15604836	1000	-	.	gene_id "MSTRG.71282"; transcript_id "MSTRG.71282.5"; exon_number "7";
6	StringTie	transcript	15597787	15604836	1000	-	.	gene_id "MSTRG.71282"; transcript_id "MSTRG.71282.6";
6	StringTie	exon	15597787	15597853	1000	-	.	gene_id "MSTRG.71282"; transcript_id "MSTRG.71282.6"; exon_number "1";
6	StringTie	exon	15601491	15601629	1000	-	.	gene_id "MSTRG.71282"; transcript_id "MSTRG.71282.6"; exon_number "2";
6	StringTie	exon	15601849	15601908	1000	-	.	gene_id "MSTRG.71282"; transcript_id "MSTRG.71282.6"; exon_number "3";
6	StringTie	exon	15602363	15602517	1000	-	.	gene_id "MSTRG.71282"; transcript_id "MSTRG.71282.6"; exon_number "4";
6	StringTie	exon	15603976	15604182	1000	-	.	gene_id "MSTRG.71282"; transcript_id "MSTRG.71282.6"; exon_number "5";
6	StringTie	exon	15604769	15604836	1000	-	.	gene_id "MSTRG.71282"; transcript_id "MSTRG.71282.6"; exon_number "6";
6	StringTie	transcript	15597787	15604836	1000	-	.	gene_id "MSTRG.71282"; transcript_id "MSTRG.71282.7";
6	StringTie	exon	15597787	15597853	1000	-	.	gene_id "MSTRG.71282"; transcript_id "MSTRG.71282.7"; exon_number "1";
6	StringTie	exon	15601491	15601629	1000	-	.	gene_id "MSTRG.71282"; transcript_id "MSTRG.71282.7"; exon_number "2";
6	StringTie	exon	15603976	15604182	1000	-	.	gene_id "MSTRG.71282"; transcript_id "MSTRG.71282.7"; exon_number "3";
6	StringTie	exon	15604503	15604836	1000	-	.	gene_id "MSTRG.71282"; transcript_id "MSTRG.71282.7"; exon_number "4";
6	StringTie	transcript	15597787	15604836	1000	-	.	gene_id "MSTRG.71282"; transcript_id "MSTRG.71282.8";
6	StringTie	exon	15597787	15597853	1000	-	.	gene_id "MSTRG.71282"; transcript_id "MSTRG.71282.8"; exon_number "1";
6	StringTie	exon	15601491	15601629	1000	-	.	gene_id "MSTRG.71282"; transcript_id "MSTRG.71282.8"; exon_number "2";
6	StringTie	exon	15601849	15601908	1000	-	.	gene_id "MSTRG.71282"; transcript_id "MSTRG.71282.8"; exon_number "3";
6	StringTie	exon	15602363	15602517	1000	-	.	gene_id "MSTRG.71282"; transcript_id "MSTRG.71282.8"; exon_number "4";
6	StringTie	exon	15604078	15604186	1000	-	.	gene_id "MSTRG.71282"; transcript_id "MSTRG.71282.8"; exon_number "5";
6	StringTie	exon	15604401	15604836	1000	-	.	gene_id "MSTRG.71282"; transcript_id "MSTRG.71282.8"; exon_number "6";
6	StringTie	transcript	15597788	15603186	1000	-	.	gene_id "MSTRG.71282"; transcript_id "MSTRG.71282.9";
6	StringTie	exon	15597788	15597853	1000	-	.	gene_id "MSTRG.71282"; transcript_id "MSTRG.71282.9"; exon_number "1";
6	StringTie	exon	15601491	15601629	1000	-	.	gene_id "MSTRG.71282"; transcript_id "MSTRG.71282.9"; exon_number "2";
6	StringTie	exon	15601849	15601908	1000	-	.	gene_id "MSTRG.71282"; transcript_id "MSTRG.71282.9"; exon_number "3";
6	StringTie	exon	15602363	15602517	1000	-	.	gene_id "MSTRG.71282"; transcript_id "MSTRG.71282.9"; exon_number "4";
6	StringTie	exon	15603082	15603186	1000	-	.	gene_id "MSTRG.71282"; transcript_id "MSTRG.71282.9"; exon_number "5";
6	StringTie	transcript	15601489	15604836	1000	-	.	gene_id "MSTRG.71282"; transcript_id "MSTRG.71282.10";
6	StringTie	exon	15601489	15601908	1000	-	.	gene_id "MSTRG.71282"; transcript_id "MSTRG.71282.10"; exon_number "1";
6	StringTie	exon	15602363	15602517	1000	-	.	gene_id "MSTRG.71282"; transcript_id "MSTRG.71282.10"; exon_number "2";
6	StringTie	exon	15603976	15604182	1000	-	.	gene_id "MSTRG.71282"; transcript_id "MSTRG.71282.10"; exon_number "3";
6	StringTie	exon	15604507	15604836	1000	-	.	gene_id "MSTRG.71282"; transcript_id "MSTRG.71282.10"; exon_number "4";
6	StringTie	transcript	15604854	15655685	1000	+	.	gene_id "MSTRG.71283"; transcript_id "MSTRG.71283.2";
6	StringTie	exon	15604854	15604930	1000	+	.	gene_id "MSTRG.71283"; transcript_id "MSTRG.71283.2"; exon_number "1";
6	StringTie	exon	15610209	15610312	1000	+	.	gene_id "MSTRG.71283"; transcript_id "MSTRG.71283.2"; exon_number "2";
6	StringTie	exon	15613910	15614049	1000	+	.	gene_id "MSTRG.71283"; transcript_id "MSTRG.71283.2"; exon_number "3";
6	StringTie	exon	15614389	15614525	1000	+	.	gene_id "MSTRG.71283"; transcript_id "MSTRG.71283.2"; exon_number "4";
6	StringTie	exon	15622072	15622119	1000	+	.	gene_id "MSTRG.71283"; transcript_id "MSTRG.71283.2"; exon_number "5";
6	StringTie	exon	15628195	15628254	1000	+	.	gene_id "MSTRG.71283"; transcript_id "MSTRG.71283.2"; exon_number "6";
6	StringTie	exon	15631478	15631757	1000	+	.	gene_id "MSTRG.71283"; transcript_id "MSTRG.71283.2"; exon_number "7";
6	StringTie	exon	15633584	15633737	1000	+	.	gene_id "MSTRG.71283"; transcript_id "MSTRG.71283.2"; exon_number "8";
6	StringTie	exon	15639622	15639785	1000	+	.	gene_id "MSTRG.71283"; transcript_id "MSTRG.71283.2"; exon_number "9";
6	StringTie	exon	15640618	15640731	1000	+	.	gene_id "MSTRG.71283"; transcript_id "MSTRG.71283.2"; exon_number "10";
6	StringTie	exon	15640871	15640981	1000	+	.	gene_id "MSTRG.71283"; transcript_id "MSTRG.71283.2"; exon_number "11";
6	StringTie	exon	15647116	15647139	1000	+	.	gene_id "MSTRG.71283"; transcript_id "MSTRG.71283.2"; exon_number "12";
6	StringTie	exon	15649745	15649780	1000	+	.	gene_id "MSTRG.71283"; transcript_id "MSTRG.71283.2"; exon_number "13";
6	StringTie	exon	15651640	15651743	1000	+	.	gene_id "MSTRG.71283"; transcript_id "MSTRG.71283.2"; exon_number "14";
6	StringTie	exon	15651919	15652022	1000	+	.	gene_id "MSTRG.71283"; transcript_id "MSTRG.71283.2"; exon_number "15";
6	StringTie	exon	15655489	15655685	1000	+	.	gene_id "MSTRG.71283"; transcript_id "MSTRG.71283.2"; exon_number "16";
6	StringTie	transcript	15614319	15639785	1000	+	.	gene_id "MSTRG.71283"; transcript_id "MSTRG.71283.3";
6	StringTie	exon	15614319	15614525	1000	+	.	gene_id "MSTRG.71283"; transcript_id "MSTRG.71283.3"; exon_number "1";
6	StringTie	exon	15622072	15622119	1000	+	.	gene_id "MSTRG.71283"; transcript_id "MSTRG.71283.3"; exon_number "2";
6	StringTie	exon	15628195	15628254	1000	+	.	gene_id "MSTRG.71283"; transcript_id "MSTRG.71283.3"; exon_number "3";
6	StringTie	exon	15633584	15633737	1000	+	.	gene_id "MSTRG.71283"; transcript_id "MSTRG.71283.3"; exon_number "4";
6	StringTie	exon	15639622	15639785	1000	+	.	gene_id "MSTRG.71283"; transcript_id "MSTRG.71283.3"; exon_number "5";
6	StringTie	transcript	15614366	15621428	1000	+	.	gene_id "MSTRG.71283"; transcript_id "MSTRG.71283.4";
6	StringTie	exon	15614366	15614525	1000	+	.	gene_id "MSTRG.71283"; transcript_id "MSTRG.71283.4"; exon_number "1";
6	StringTie	exon	15621391	15621428	1000	+	.	gene_id "MSTRG.71283"; transcript_id "MSTRG.71283.4"; exon_number "2";
6	StringTie	transcript	15644850	15645350	1000	-	.	gene_id "MSTRG.71284"; transcript_id "MSTRG.71284.1";
6	StringTie	exon	15644850	15645350	1000	-	.	gene_id "MSTRG.71284"; transcript_id "MSTRG.71284.1"; exon_number "1";
6	StringTie	transcript	15675521	15684103	1000	+	.	gene_id "MSTRG.71287"; transcript_id "MSTRG.71287.2";
6	StringTie	exon	15675521	15675959	1000	+	.	gene_id "MSTRG.71287"; transcript_id "MSTRG.71287.2"; exon_number "1";
6	StringTie	exon	15684041	15684103	1000	+	.	gene_id "MSTRG.71287"; transcript_id "MSTRG.71287.2"; exon_number "2";
6	StringTie	transcript	15675538	15684206	1000	+	.	gene_id "MSTRG.71287"; transcript_id "MSTRG.71287.3";
6	StringTie	exon	15675538	15675959	1000	+	.	gene_id "MSTRG.71287"; transcript_id "MSTRG.71287.3"; exon_number "1";
6	StringTie	exon	15682807	15682903	1000	+	.	gene_id "MSTRG.71287"; transcript_id "MSTRG.71287.3"; exon_number "2";
6	StringTie	exon	15684041	15684206	1000	+	.	gene_id "MSTRG.71287"; transcript_id "MSTRG.71287.3"; exon_number "3";
6	StringTie	transcript	15675541	15686235	1000	+	.	gene_id "MSTRG.71287"; transcript_id "MSTRG.71287.4";
6	StringTie	exon	15675541	15675959	1000	+	.	gene_id "MSTRG.71287"; transcript_id "MSTRG.71287.4"; exon_number "1";
6	StringTie	exon	15682807	15682883	1000	+	.	gene_id "MSTRG.71287"; transcript_id "MSTRG.71287.4"; exon_number "2";
6	StringTie	exon	15684041	15684206	1000	+	.	gene_id "MSTRG.71287"; transcript_id "MSTRG.71287.4"; exon_number "3";
6	StringTie	exon	15686181	15686235	1000	+	.	gene_id "MSTRG.71287"; transcript_id "MSTRG.71287.4"; exon_number "4";
6	StringTie	transcript	15678699	15693981	1000	-	.	gene_id "MSTRG.71288"; transcript_id "MSTRG.71288.1";
6	StringTie	exon	15678699	15678723	1000	-	.	gene_id "MSTRG.71288"; transcript_id "MSTRG.71288.1"; exon_number "1";
6	StringTie	exon	15693764	15693981	1000	-	.	gene_id "MSTRG.71288"; transcript_id "MSTRG.71288.1"; exon_number "2";
6	StringTie	transcript	15694062	15713646	1000	+	.	gene_id "MSTRG.71291"; transcript_id "MSTRG.71291.4";
6	StringTie	exon	15694062	15694182	1000	+	.	gene_id "MSTRG.71291"; transcript_id "MSTRG.71291.4"; exon_number "1";
6	StringTie	exon	15710323	15710498	1000	+	.	gene_id "MSTRG.71291"; transcript_id "MSTRG.71291.4"; exon_number "2";
6	StringTie	exon	15713487	15713646	1000	+	.	gene_id "MSTRG.71291"; transcript_id "MSTRG.71291.4"; exon_number "3";
6	StringTie	transcript	15694086	15713646	1000	+	.	gene_id "MSTRG.71291"; transcript_id "MSTRG.71291.5";
6	StringTie	exon	15694086	15694182	1000	+	.	gene_id "MSTRG.71291"; transcript_id "MSTRG.71291.5"; exon_number "1";
6	StringTie	exon	15713487	15713646	1000	+	.	gene_id "MSTRG.71291"; transcript_id "MSTRG.71291.5"; exon_number "2";
6	StringTie	transcript	15694104	15702514	1000	+	.	gene_id "MSTRG.71291"; transcript_id "MSTRG.71291.6";
6	StringTie	exon	15694104	15694182	1000	+	.	gene_id "MSTRG.71291"; transcript_id "MSTRG.71291.6"; exon_number "1";
6	StringTie	exon	15702394	15702514	1000	+	.	gene_id "MSTRG.71291"; transcript_id "MSTRG.71291.6"; exon_number "2";
6	StringTie	transcript	15719435	15813262	1000	-	.	gene_id "MSTRG.71293"; transcript_id "MSTRG.71293.1";
6	StringTie	exon	15719435	15719553	1000	-	.	gene_id "MSTRG.71293"; transcript_id "MSTRG.71293.1"; exon_number "1";
6	StringTie	exon	15720212	15720415	1000	-	.	gene_id "MSTRG.71293"; transcript_id "MSTRG.71293.1"; exon_number "2";
6	StringTie	exon	15725332	15725492	1000	-	.	gene_id "MSTRG.71293"; transcript_id "MSTRG.71293.1"; exon_number "3";
6	StringTie	exon	15733453	15733557	1000	-	.	gene_id "MSTRG.71293"; transcript_id "MSTRG.71293.1"; exon_number "4";
6	StringTie	exon	15737409	15737579	1000	-	.	gene_id "MSTRG.71293"; transcript_id "MSTRG.71293.1"; exon_number "5";
6	StringTie	exon	15738096	15738171	1000	-	.	gene_id "MSTRG.71293"; transcript_id "MSTRG.71293.1"; exon_number "6";
6	StringTie	exon	15812961	15813262	1000	-	.	gene_id "MSTRG.71293"; transcript_id "MSTRG.71293.1"; exon_number "7";
6	StringTie	transcript	15725338	15813262	1000	-	.	gene_id "MSTRG.71293"; transcript_id "MSTRG.71293.2";
6	StringTie	exon	15725338	15725492	1000	-	.	gene_id "MSTRG.71293"; transcript_id "MSTRG.71293.2"; exon_number "1";
6	StringTie	exon	15737409	15737579	1000	-	.	gene_id "MSTRG.71293"; transcript_id "MSTRG.71293.2"; exon_number "2";
6	StringTie	exon	15738096	15738171	1000	-	.	gene_id "MSTRG.71293"; transcript_id "MSTRG.71293.2"; exon_number "3";
6	StringTie	exon	15812961	15813262	1000	-	.	gene_id "MSTRG.71293"; transcript_id "MSTRG.71293.2"; exon_number "4";
6	StringTie	transcript	15725365	15813262	1000	-	.	gene_id "MSTRG.71293"; transcript_id "MSTRG.71293.5";
6	StringTie	exon	15725365	15725492	1000	-	.	gene_id "MSTRG.71293"; transcript_id "MSTRG.71293.5"; exon_number "1";
6	StringTie	exon	15733453	15733557	1000	-	.	gene_id "MSTRG.71293"; transcript_id "MSTRG.71293.5"; exon_number "2";
6	StringTie	exon	15737409	15737579	1000	-	.	gene_id "MSTRG.71293"; transcript_id "MSTRG.71293.5"; exon_number "3";
6	StringTie	exon	15738096	15738171	1000	-	.	gene_id "MSTRG.71293"; transcript_id "MSTRG.71293.5"; exon_number "4";
6	StringTie	exon	15812398	15812612	1000	-	.	gene_id "MSTRG.71293"; transcript_id "MSTRG.71293.5"; exon_number "5";
6	StringTie	exon	15812961	15813262	1000	-	.	gene_id "MSTRG.71293"; transcript_id "MSTRG.71293.5"; exon_number "6";
6	StringTie	transcript	15725368	15813262	1000	-	.	gene_id "MSTRG.71293"; transcript_id "MSTRG.71293.6";
6	StringTie	exon	15725368	15725434	1000	-	.	gene_id "MSTRG.71293"; transcript_id "MSTRG.71293.6"; exon_number "1";
6	StringTie	exon	15733453	15733557	1000	-	.	gene_id "MSTRG.71293"; transcript_id "MSTRG.71293.6"; exon_number "2";
6	StringTie	exon	15737409	15737579	1000	-	.	gene_id "MSTRG.71293"; transcript_id "MSTRG.71293.6"; exon_number "3";
6	StringTie	exon	15738096	15738171	1000	-	.	gene_id "MSTRG.71293"; transcript_id "MSTRG.71293.6"; exon_number "4";
6	StringTie	exon	15812961	15813262	1000	-	.	gene_id "MSTRG.71293"; transcript_id "MSTRG.71293.6"; exon_number "5";
6	StringTie	transcript	15725378	15813262	1000	-	.	gene_id "MSTRG.71293"; transcript_id "MSTRG.71293.7";
6	StringTie	exon	15725378	15725434	1000	-	.	gene_id "MSTRG.71293"; transcript_id "MSTRG.71293.7"; exon_number "1";
6	StringTie	exon	15737439	15737579	1000	-	.	gene_id "MSTRG.71293"; transcript_id "MSTRG.71293.7"; exon_number "2";
6	StringTie	exon	15738096	15738171	1000	-	.	gene_id "MSTRG.71293"; transcript_id "MSTRG.71293.7"; exon_number "3";
6	StringTie	exon	15812961	15813262	1000	-	.	gene_id "MSTRG.71293"; transcript_id "MSTRG.71293.7"; exon_number "4";
6	StringTie	transcript	15729456	15813262	1000	-	.	gene_id "MSTRG.71293"; transcript_id "MSTRG.71293.8";
6	StringTie	exon	15729456	15729538	1000	-	.	gene_id "MSTRG.71293"; transcript_id "MSTRG.71293.8"; exon_number "1";
6	StringTie	exon	15733453	15733557	1000	-	.	gene_id "MSTRG.71293"; transcript_id "MSTRG.71293.8"; exon_number "2";
6	StringTie	exon	15737409	15737579	1000	-	.	gene_id "MSTRG.71293"; transcript_id "MSTRG.71293.8"; exon_number "3";
6	StringTie	exon	15738096	15738171	1000	-	.	gene_id "MSTRG.71293"; transcript_id "MSTRG.71293.8"; exon_number "4";
6	StringTie	exon	15812961	15813262	1000	-	.	gene_id "MSTRG.71293"; transcript_id "MSTRG.71293.8"; exon_number "5";
6	StringTie	transcript	15720614	15721020	1000	+	.	gene_id "MSTRG.71294"; transcript_id "MSTRG.71294.1";
6	StringTie	exon	15720614	15721020	1000	+	.	gene_id "MSTRG.71294"; transcript_id "MSTRG.71294.1"; exon_number "1";
6	StringTie	transcript	15842953	15871891	1000	-	.	gene_id "MSTRG.71298"; transcript_id "MSTRG.71298.1";
6	StringTie	exon	15842953	15843079	1000	-	.	gene_id "MSTRG.71298"; transcript_id "MSTRG.71298.1"; exon_number "1";
6	StringTie	exon	15844694	15844796	1000	-	.	gene_id "MSTRG.71298"; transcript_id "MSTRG.71298.1"; exon_number "2";
6	StringTie	exon	15848369	15848550	1000	-	.	gene_id "MSTRG.71298"; transcript_id "MSTRG.71298.1"; exon_number "3";
6	StringTie	exon	15855224	15855441	1000	-	.	gene_id "MSTRG.71298"; transcript_id "MSTRG.71298.1"; exon_number "4";
6	StringTie	exon	15858236	15858316	1000	-	.	gene_id "MSTRG.71298"; transcript_id "MSTRG.71298.1"; exon_number "5";
6	StringTie	exon	15871282	15871386	1000	-	.	gene_id "MSTRG.71298"; transcript_id "MSTRG.71298.1"; exon_number "6";
6	StringTie	exon	15871824	15871891	1000	-	.	gene_id "MSTRG.71298"; transcript_id "MSTRG.71298.1"; exon_number "7";
6	StringTie	transcript	15855269	15905881	1000	-	.	gene_id "MSTRG.71298"; transcript_id "MSTRG.71298.2";
6	StringTie	exon	15855269	15855441	1000	-	.	gene_id "MSTRG.71298"; transcript_id "MSTRG.71298.2"; exon_number "1";
6	StringTie	exon	15858236	15858316	1000	-	.	gene_id "MSTRG.71298"; transcript_id "MSTRG.71298.2"; exon_number "2";
6	StringTie	exon	15879881	15880054	1000	-	.	gene_id "MSTRG.71298"; transcript_id "MSTRG.71298.2"; exon_number "3";
6	StringTie	exon	15889959	15890702	1000	-	.	gene_id "MSTRG.71298"; transcript_id "MSTRG.71298.2"; exon_number "4";
6	StringTie	exon	15905454	15905881	1000	-	.	gene_id "MSTRG.71298"; transcript_id "MSTRG.71298.2"; exon_number "5";
6	StringTie	transcript	15857815	15871891	1000	-	.	gene_id "MSTRG.71298"; transcript_id "MSTRG.71298.3";
6	StringTie	exon	15857815	15857889	1000	-	.	gene_id "MSTRG.71298"; transcript_id "MSTRG.71298.3"; exon_number "1";
6	StringTie	exon	15858236	15858316	1000	-	.	gene_id "MSTRG.71298"; transcript_id "MSTRG.71298.3"; exon_number "2";
6	StringTie	exon	15871282	15871386	1000	-	.	gene_id "MSTRG.71298"; transcript_id "MSTRG.71298.3"; exon_number "3";
6	StringTie	exon	15871824	15871891	1000	-	.	gene_id "MSTRG.71298"; transcript_id "MSTRG.71298.3"; exon_number "4";
6	StringTie	transcript	15858279	15905881	1000	-	.	gene_id "MSTRG.71298"; transcript_id "MSTRG.71298.4";
6	StringTie	exon	15858279	15858316	1000	-	.	gene_id "MSTRG.71298"; transcript_id "MSTRG.71298.4"; exon_number "1";
6	StringTie	exon	15879881	15880054	1000	-	.	gene_id "MSTRG.71298"; transcript_id "MSTRG.71298.4"; exon_number "2";
6	StringTie	exon	15905454	15905881	1000	-	.	gene_id "MSTRG.71298"; transcript_id "MSTRG.71298.4"; exon_number "3";
6	StringTie	transcript	15879909	15905881	1000	-	.	gene_id "MSTRG.71298"; transcript_id "MSTRG.71298.5";
6	StringTie	exon	15879909	15880054	1000	-	.	gene_id "MSTRG.71298"; transcript_id "MSTRG.71298.5"; exon_number "1";
6	StringTie	exon	15890427	15890702	1000	-	.	gene_id "MSTRG.71298"; transcript_id "MSTRG.71298.5"; exon_number "2";
6	StringTie	exon	15905454	15905881	1000	-	.	gene_id "MSTRG.71298"; transcript_id "MSTRG.71298.5"; exon_number "3";
6	StringTie	transcript	15905939	15906078	1000	+	.	gene_id "MSTRG.71299"; transcript_id "MSTRG.71299.1";
6	StringTie	exon	15905939	15906078	1000	+	.	gene_id "MSTRG.71299"; transcript_id "MSTRG.71299.1"; exon_number "1";
6	StringTie	transcript	16010262	16010944	1000	+	.	gene_id "MSTRG.71301"; transcript_id "MSTRG.71301.1";
6	StringTie	exon	16010262	16010944	1000	+	.	gene_id "MSTRG.71301"; transcript_id "MSTRG.71301.1"; exon_number "1";
6	StringTie	transcript	16554061	16567278	1000	+	.	gene_id "MSTRG.71311"; transcript_id "MSTRG.71311.1";
6	StringTie	exon	16554061	16554312	1000	+	.	gene_id "MSTRG.71311"; transcript_id "MSTRG.71311.1"; exon_number "1";
6	StringTie	exon	16556980	16557098	1000	+	.	gene_id "MSTRG.71311"; transcript_id "MSTRG.71311.1"; exon_number "2";
6	StringTie	exon	16557363	16557522	1000	+	.	gene_id "MSTRG.71311"; transcript_id "MSTRG.71311.1"; exon_number "3";
6	StringTie	exon	16559806	16559880	1000	+	.	gene_id "MSTRG.71311"; transcript_id "MSTRG.71311.1"; exon_number "4";
6	StringTie	exon	16563217	16563307	1000	+	.	gene_id "MSTRG.71311"; transcript_id "MSTRG.71311.1"; exon_number "5";
6	StringTie	exon	16564355	16564471	1000	+	.	gene_id "MSTRG.71311"; transcript_id "MSTRG.71311.1"; exon_number "6";
6	StringTie	exon	16566208	16566290	1000	+	.	gene_id "MSTRG.71311"; transcript_id "MSTRG.71311.1"; exon_number "7";
6	StringTie	exon	16567095	16567278	1000	+	.	gene_id "MSTRG.71311"; transcript_id "MSTRG.71311.1"; exon_number "8";
6	StringTie	transcript	16554094	16557522	1000	+	.	gene_id "MSTRG.71311"; transcript_id "MSTRG.71311.2";
6	StringTie	exon	16554094	16554312	1000	+	.	gene_id "MSTRG.71311"; transcript_id "MSTRG.71311.2"; exon_number "1";
6	StringTie	exon	16557363	16557522	1000	+	.	gene_id "MSTRG.71311"; transcript_id "MSTRG.71311.2"; exon_number "2";
6	StringTie	transcript	16573607	16573953	1000	+	.	gene_id "MSTRG.71313"; transcript_id "MSTRG.71313.1";
6	StringTie	exon	16573607	16573953	1000	+	.	gene_id "MSTRG.71313"; transcript_id "MSTRG.71313.1"; exon_number "1";
6	StringTie	transcript	16632800	16644517	1000	-	.	gene_id "MSTRG.71315"; transcript_id "MSTRG.71315.1";
6	StringTie	exon	16632800	16633347	1000	-	.	gene_id "MSTRG.71315"; transcript_id "MSTRG.71315.1"; exon_number "1";
6	StringTie	exon	16636606	16636803	1000	-	.	gene_id "MSTRG.71315"; transcript_id "MSTRG.71315.1"; exon_number "2";
6	StringTie	exon	16639721	16639814	1000	-	.	gene_id "MSTRG.71315"; transcript_id "MSTRG.71315.1"; exon_number "3";
6	StringTie	exon	16644287	16644517	1000	-	.	gene_id "MSTRG.71315"; transcript_id "MSTRG.71315.1"; exon_number "4";
6	StringTie	transcript	16632803	16644517	1000	-	.	gene_id "MSTRG.71315"; transcript_id "MSTRG.71315.2";
6	StringTie	exon	16632803	16633347	1000	-	.	gene_id "MSTRG.71315"; transcript_id "MSTRG.71315.2"; exon_number "1";
6	StringTie	exon	16636606	16636803	1000	-	.	gene_id "MSTRG.71315"; transcript_id "MSTRG.71315.2"; exon_number "2";
6	StringTie	exon	16639721	16639814	1000	-	.	gene_id "MSTRG.71315"; transcript_id "MSTRG.71315.2"; exon_number "3";
6	StringTie	exon	16644328	16644517	1000	-	.	gene_id "MSTRG.71315"; transcript_id "MSTRG.71315.2"; exon_number "4";
6	StringTie	transcript	16632807	16644517	1000	-	.	gene_id "MSTRG.71315"; transcript_id "MSTRG.71315.3";
6	StringTie	exon	16632807	16633347	1000	-	.	gene_id "MSTRG.71315"; transcript_id "MSTRG.71315.3"; exon_number "1";
6	StringTie	exon	16636687	16636803	1000	-	.	gene_id "MSTRG.71315"; transcript_id "MSTRG.71315.3"; exon_number "2";
6	StringTie	exon	16639721	16639814	1000	-	.	gene_id "MSTRG.71315"; transcript_id "MSTRG.71315.3"; exon_number "3";
6	StringTie	exon	16644287	16644517	1000	-	.	gene_id "MSTRG.71315"; transcript_id "MSTRG.71315.3"; exon_number "4";
6	StringTie	transcript	16659075	16659422	1000	+	.	gene_id "MSTRG.71319"; transcript_id "MSTRG.71319.1";
6	StringTie	exon	16659075	16659422	1000	+	.	gene_id "MSTRG.71319"; transcript_id "MSTRG.71319.1"; exon_number "1";
6	StringTie	transcript	16671019	16675916	1000	-	.	gene_id "MSTRG.71321"; transcript_id "MSTRG.71321.1";
6	StringTie	exon	16671019	16671389	1000	-	.	gene_id "MSTRG.71321"; transcript_id "MSTRG.71321.1"; exon_number "1";
6	StringTie	exon	16674272	16674375	1000	-	.	gene_id "MSTRG.71321"; transcript_id "MSTRG.71321.1"; exon_number "2";
6	StringTie	exon	16674659	16674758	1000	-	.	gene_id "MSTRG.71321"; transcript_id "MSTRG.71321.1"; exon_number "3";
6	StringTie	exon	16674841	16674914	1000	-	.	gene_id "MSTRG.71321"; transcript_id "MSTRG.71321.1"; exon_number "4";
6	StringTie	exon	16675843	16675916	1000	-	.	gene_id "MSTRG.71321"; transcript_id "MSTRG.71321.1"; exon_number "5";
6	StringTie	transcript	16671041	16675916	1000	-	.	gene_id "MSTRG.71321"; transcript_id "MSTRG.71321.2";
6	StringTie	exon	16671041	16671389	1000	-	.	gene_id "MSTRG.71321"; transcript_id "MSTRG.71321.2"; exon_number "1";
6	StringTie	exon	16674272	16674375	1000	-	.	gene_id "MSTRG.71321"; transcript_id "MSTRG.71321.2"; exon_number "2";
6	StringTie	exon	16674659	16674758	1000	-	.	gene_id "MSTRG.71321"; transcript_id "MSTRG.71321.2"; exon_number "3";
6	StringTie	exon	16674841	16674914	1000	-	.	gene_id "MSTRG.71321"; transcript_id "MSTRG.71321.2"; exon_number "4";
6	StringTie	exon	16675712	16675916	1000	-	.	gene_id "MSTRG.71321"; transcript_id "MSTRG.71321.2"; exon_number "5";
6	StringTie	transcript	16671042	16675916	1000	-	.	gene_id "MSTRG.71321"; transcript_id "MSTRG.71321.3";
6	StringTie	exon	16671042	16671389	1000	-	.	gene_id "MSTRG.71321"; transcript_id "MSTRG.71321.3"; exon_number "1";
6	StringTie	exon	16674272	16674375	1000	-	.	gene_id "MSTRG.71321"; transcript_id "MSTRG.71321.3"; exon_number "2";
6	StringTie	exon	16674659	16674758	1000	-	.	gene_id "MSTRG.71321"; transcript_id "MSTRG.71321.3"; exon_number "3";
6	StringTie	exon	16674841	16675079	1000	-	.	gene_id "MSTRG.71321"; transcript_id "MSTRG.71321.3"; exon_number "4";
6	StringTie	exon	16675843	16675916	1000	-	.	gene_id "MSTRG.71321"; transcript_id "MSTRG.71321.3"; exon_number "5";
6	StringTie	transcript	16854205	16854618	1000	+	.	gene_id "MSTRG.71325"; transcript_id "MSTRG.71325.1";
6	StringTie	exon	16854205	16854618	1000	+	.	gene_id "MSTRG.71325"; transcript_id "MSTRG.71325.1"; exon_number "1";
6	StringTie	transcript	16855795	16855948	1000	-	.	gene_id "MSTRG.71327"; transcript_id "MSTRG.71327.1";
6	StringTie	exon	16855795	16855948	1000	-	.	gene_id "MSTRG.71327"; transcript_id "MSTRG.71327.1"; exon_number "1";
6	StringTie	transcript	16856990	17056454	1000	-	.	gene_id "MSTRG.71329"; transcript_id "MSTRG.71329.1";
6	StringTie	exon	16856990	16857241	1000	-	.	gene_id "MSTRG.71329"; transcript_id "MSTRG.71329.1"; exon_number "1";
6	StringTie	exon	16868852	16868916	1000	-	.	gene_id "MSTRG.71329"; transcript_id "MSTRG.71329.1"; exon_number "2";
6	StringTie	exon	17054727	17054842	1000	-	.	gene_id "MSTRG.71329"; transcript_id "MSTRG.71329.1"; exon_number "3";
6	StringTie	exon	17056290	17056454	1000	-	.	gene_id "MSTRG.71329"; transcript_id "MSTRG.71329.1"; exon_number "4";
6	StringTie	transcript	16857137	17056454	1000	-	.	gene_id "MSTRG.71329"; transcript_id "MSTRG.71329.2";
6	StringTie	exon	16857137	16857241	1000	-	.	gene_id "MSTRG.71329"; transcript_id "MSTRG.71329.2"; exon_number "1";
6	StringTie	exon	16863809	16864469	1000	-	.	gene_id "MSTRG.71329"; transcript_id "MSTRG.71329.2"; exon_number "2";
6	StringTie	exon	16868852	16868916	1000	-	.	gene_id "MSTRG.71329"; transcript_id "MSTRG.71329.2"; exon_number "3";
6	StringTie	exon	17054727	17054842	1000	-	.	gene_id "MSTRG.71329"; transcript_id "MSTRG.71329.2"; exon_number "4";
6	StringTie	exon	17056290	17056454	1000	-	.	gene_id "MSTRG.71329"; transcript_id "MSTRG.71329.2"; exon_number "5";
6	StringTie	transcript	16864113	17056454	1000	-	.	gene_id "MSTRG.71329"; transcript_id "MSTRG.71329.3";
6	StringTie	exon	16864113	16864469	1000	-	.	gene_id "MSTRG.71329"; transcript_id "MSTRG.71329.3"; exon_number "1";
6	StringTie	exon	16868852	16868916	1000	-	.	gene_id "MSTRG.71329"; transcript_id "MSTRG.71329.3"; exon_number "2";
6	StringTie	exon	17012777	17012972	1000	-	.	gene_id "MSTRG.71329"; transcript_id "MSTRG.71329.3"; exon_number "3";
6	StringTie	exon	17054727	17054842	1000	-	.	gene_id "MSTRG.71329"; transcript_id "MSTRG.71329.3"; exon_number "4";
6	StringTie	exon	17056290	17056454	1000	-	.	gene_id "MSTRG.71329"; transcript_id "MSTRG.71329.3"; exon_number "5";
6	StringTie	transcript	16869022	17056454	1000	-	.	gene_id "MSTRG.71329"; transcript_id "MSTRG.71329.4";
6	StringTie	exon	16869022	16869077	1000	-	.	gene_id "MSTRG.71329"; transcript_id "MSTRG.71329.4"; exon_number "1";
6	StringTie	exon	17054727	17054842	1000	-	.	gene_id "MSTRG.71329"; transcript_id "MSTRG.71329.4"; exon_number "2";
6	StringTie	exon	17056290	17056454	1000	-	.	gene_id "MSTRG.71329"; transcript_id "MSTRG.71329.4"; exon_number "3";
6	StringTie	transcript	16882217	17056454	1000	-	.	gene_id "MSTRG.71329"; transcript_id "MSTRG.71329.5";
6	StringTie	exon	16882217	16882314	1000	-	.	gene_id "MSTRG.71329"; transcript_id "MSTRG.71329.5"; exon_number "1";
6	StringTie	exon	17054727	17054842	1000	-	.	gene_id "MSTRG.71329"; transcript_id "MSTRG.71329.5"; exon_number "2";
6	StringTie	exon	17056290	17056454	1000	-	.	gene_id "MSTRG.71329"; transcript_id "MSTRG.71329.5"; exon_number "3";
6	StringTie	transcript	16882218	17056454	1000	-	.	gene_id "MSTRG.71329"; transcript_id "MSTRG.71329.6";
6	StringTie	exon	16882218	16882314	1000	-	.	gene_id "MSTRG.71329"; transcript_id "MSTRG.71329.6"; exon_number "1";
6	StringTie	exon	17054704	17054842	1000	-	.	gene_id "MSTRG.71329"; transcript_id "MSTRG.71329.6"; exon_number "2";
6	StringTie	exon	17056290	17056454	1000	-	.	gene_id "MSTRG.71329"; transcript_id "MSTRG.71329.6"; exon_number "3";
6	StringTie	transcript	16999916	17078853	1000	-	.	gene_id "MSTRG.71329"; transcript_id "MSTRG.71329.8";
6	StringTie	exon	16999916	16999966	1000	-	.	gene_id "MSTRG.71329"; transcript_id "MSTRG.71329.8"; exon_number "1";
6	StringTie	exon	17012777	17012972	1000	-	.	gene_id "MSTRG.71329"; transcript_id "MSTRG.71329.8"; exon_number "2";
6	StringTie	exon	17054727	17054842	1000	-	.	gene_id "MSTRG.71329"; transcript_id "MSTRG.71329.8"; exon_number "3";
6	StringTie	exon	17078649	17078853	1000	-	.	gene_id "MSTRG.71329"; transcript_id "MSTRG.71329.8"; exon_number "4";
6	StringTie	transcript	17012930	17056454	1000	-	.	gene_id "MSTRG.71329"; transcript_id "MSTRG.71329.9";
6	StringTie	exon	17012930	17012972	1000	-	.	gene_id "MSTRG.71329"; transcript_id "MSTRG.71329.9"; exon_number "1";
6	StringTie	exon	17054704	17054842	1000	-	.	gene_id "MSTRG.71329"; transcript_id "MSTRG.71329.9"; exon_number "2";
6	StringTie	exon	17056290	17056454	1000	-	.	gene_id "MSTRG.71329"; transcript_id "MSTRG.71329.9"; exon_number "3";
6	StringTie	transcript	17018174	17056454	1000	-	.	gene_id "MSTRG.71329"; transcript_id "MSTRG.71329.10";
6	StringTie	exon	17018174	17018270	1000	-	.	gene_id "MSTRG.71329"; transcript_id "MSTRG.71329.10"; exon_number "1";
6	StringTie	exon	17054704	17054842	1000	-	.	gene_id "MSTRG.71329"; transcript_id "MSTRG.71329.10"; exon_number "2";
6	StringTie	exon	17056290	17056454	1000	-	.	gene_id "MSTRG.71329"; transcript_id "MSTRG.71329.10"; exon_number "3";
6	StringTie	transcript	17018234	17024733	1000	-	.	gene_id "MSTRG.71329"; transcript_id "MSTRG.71329.11";
6	StringTie	exon	17018234	17018270	1000	-	.	gene_id "MSTRG.71329"; transcript_id "MSTRG.71329.11"; exon_number "1";
6	StringTie	exon	17024409	17024733	1000	-	.	gene_id "MSTRG.71329"; transcript_id "MSTRG.71329.11"; exon_number "2";
6	StringTie	transcript	17054536	17078853	1000	-	.	gene_id "MSTRG.71329"; transcript_id "MSTRG.71329.12";
6	StringTie	exon	17054536	17054842	1000	-	.	gene_id "MSTRG.71329"; transcript_id "MSTRG.71329.12"; exon_number "1";
6	StringTie	exon	17077913	17077980	1000	-	.	gene_id "MSTRG.71329"; transcript_id "MSTRG.71329.12"; exon_number "2";
6	StringTie	exon	17078649	17078853	1000	-	.	gene_id "MSTRG.71329"; transcript_id "MSTRG.71329.12"; exon_number "3";
6	StringTie	transcript	16882812	16883548	1000	-	.	gene_id "MSTRG.71333"; transcript_id "MSTRG.71333.1";
6	StringTie	exon	16882812	16883548	1000	-	.	gene_id "MSTRG.71333"; transcript_id "MSTRG.71333.1"; exon_number "1";
6	StringTie	transcript	16885414	16886014	1000	+	.	gene_id "MSTRG.71334"; transcript_id "MSTRG.71334.1";
6	StringTie	exon	16885414	16886014	1000	+	.	gene_id "MSTRG.71334"; transcript_id "MSTRG.71334.1"; exon_number "1";
6	StringTie	transcript	16891799	16891970	1000	-	.	gene_id "MSTRG.71336"; transcript_id "MSTRG.71336.1";
6	StringTie	exon	16891799	16891970	1000	-	.	gene_id "MSTRG.71336"; transcript_id "MSTRG.71336.1"; exon_number "1";
6	StringTie	transcript	16893294	16894466	1000	+	.	gene_id "MSTRG.71337"; transcript_id "MSTRG.71337.1";
6	StringTie	exon	16893294	16894466	1000	+	.	gene_id "MSTRG.71337"; transcript_id "MSTRG.71337.1"; exon_number "1";
6	StringTie	transcript	16895839	16900768	1000	+	.	gene_id "MSTRG.71339"; transcript_id "MSTRG.71339.1";
6	StringTie	exon	16895839	16896176	1000	+	.	gene_id "MSTRG.71339"; transcript_id "MSTRG.71339.1"; exon_number "1";
6	StringTie	exon	16900641	16900768	1000	+	.	gene_id "MSTRG.71339"; transcript_id "MSTRG.71339.1"; exon_number "2";
6	StringTie	transcript	16903113	16975201	1000	+	.	gene_id "MSTRG.71340"; transcript_id "MSTRG.71340.1";
6	StringTie	exon	16903113	16903249	1000	+	.	gene_id "MSTRG.71340"; transcript_id "MSTRG.71340.1"; exon_number "1";
6	StringTie	exon	16903941	16904053	1000	+	.	gene_id "MSTRG.71340"; transcript_id "MSTRG.71340.1"; exon_number "2";
6	StringTie	exon	16939171	16939282	1000	+	.	gene_id "MSTRG.71340"; transcript_id "MSTRG.71340.1"; exon_number "3";
6	StringTie	exon	16974852	16975201	1000	+	.	gene_id "MSTRG.71340"; transcript_id "MSTRG.71340.1"; exon_number "4";
6	StringTie	transcript	16903113	16922781	1000	+	.	gene_id "MSTRG.71340"; transcript_id "MSTRG.71340.2";
6	StringTie	exon	16903113	16903249	1000	+	.	gene_id "MSTRG.71340"; transcript_id "MSTRG.71340.2"; exon_number "1";
6	StringTie	exon	16903941	16904053	1000	+	.	gene_id "MSTRG.71340"; transcript_id "MSTRG.71340.2"; exon_number "2";
6	StringTie	exon	16922036	16922781	1000	+	.	gene_id "MSTRG.71340"; transcript_id "MSTRG.71340.2"; exon_number "3";
6	StringTie	transcript	16903113	16922781	1000	+	.	gene_id "MSTRG.71340"; transcript_id "MSTRG.71340.3";
6	StringTie	exon	16903113	16903249	1000	+	.	gene_id "MSTRG.71340"; transcript_id "MSTRG.71340.3"; exon_number "1";
6	StringTie	exon	16903941	16904053	1000	+	.	gene_id "MSTRG.71340"; transcript_id "MSTRG.71340.3"; exon_number "2";
6	StringTie	exon	16918804	16918862	1000	+	.	gene_id "MSTRG.71340"; transcript_id "MSTRG.71340.3"; exon_number "3";
6	StringTie	exon	16922036	16922781	1000	+	.	gene_id "MSTRG.71340"; transcript_id "MSTRG.71340.3"; exon_number "4";
6	StringTie	transcript	16903113	16922781	1000	+	.	gene_id "MSTRG.71340"; transcript_id "MSTRG.71340.4";
6	StringTie	exon	16903113	16903249	1000	+	.	gene_id "MSTRG.71340"; transcript_id "MSTRG.71340.4"; exon_number "1";
6	StringTie	exon	16903941	16904053	1000	+	.	gene_id "MSTRG.71340"; transcript_id "MSTRG.71340.4"; exon_number "2";
6	StringTie	exon	16911746	16911791	1000	+	.	gene_id "MSTRG.71340"; transcript_id "MSTRG.71340.4"; exon_number "3";
6	StringTie	exon	16918804	16918862	1000	+	.	gene_id "MSTRG.71340"; transcript_id "MSTRG.71340.4"; exon_number "4";
6	StringTie	exon	16922036	16922781	1000	+	.	gene_id "MSTRG.71340"; transcript_id "MSTRG.71340.4"; exon_number "5";
6	StringTie	transcript	16903124	16922781	1000	+	.	gene_id "MSTRG.71340"; transcript_id "MSTRG.71340.5";
6	StringTie	exon	16903124	16903249	1000	+	.	gene_id "MSTRG.71340"; transcript_id "MSTRG.71340.5"; exon_number "1";
6	StringTie	exon	16911746	16911791	1000	+	.	gene_id "MSTRG.71340"; transcript_id "MSTRG.71340.5"; exon_number "2";
6	StringTie	exon	16918804	16918862	1000	+	.	gene_id "MSTRG.71340"; transcript_id "MSTRG.71340.5"; exon_number "3";
6	StringTie	exon	16922036	16922781	1000	+	.	gene_id "MSTRG.71340"; transcript_id "MSTRG.71340.5"; exon_number "4";
6	StringTie	transcript	16903884	16975201	1000	+	.	gene_id "MSTRG.71340"; transcript_id "MSTRG.71340.6";
6	StringTie	exon	16903884	16904053	1000	+	.	gene_id "MSTRG.71340"; transcript_id "MSTRG.71340.6"; exon_number "1";
6	StringTie	exon	16939171	16939282	1000	+	.	gene_id "MSTRG.71340"; transcript_id "MSTRG.71340.6"; exon_number "2";
6	StringTie	exon	16949069	16949195	1000	+	.	gene_id "MSTRG.71340"; transcript_id "MSTRG.71340.6"; exon_number "3";
6	StringTie	exon	16974852	16975201	1000	+	.	gene_id "MSTRG.71340"; transcript_id "MSTRG.71340.6"; exon_number "4";
6	StringTie	transcript	17078869	17079279	1000	+	.	gene_id "MSTRG.71343"; transcript_id "MSTRG.71343.1";
6	StringTie	exon	17078869	17079279	1000	+	.	gene_id "MSTRG.71343"; transcript_id "MSTRG.71343.1"; exon_number "1";
6	StringTie	transcript	17079298	17080010	1000	-	.	gene_id "MSTRG.71344"; transcript_id "MSTRG.71344.1";
6	StringTie	exon	17079298	17080010	1000	-	.	gene_id "MSTRG.71344"; transcript_id "MSTRG.71344.1"; exon_number "1";
6	StringTie	transcript	17080451	17081029	1000	+	.	gene_id "MSTRG.71345"; transcript_id "MSTRG.71345.1";
6	StringTie	exon	17080451	17081029	1000	+	.	gene_id "MSTRG.71345"; transcript_id "MSTRG.71345.1"; exon_number "1";
6	StringTie	transcript	17082985	17083164	1000	+	.	gene_id "MSTRG.71347"; transcript_id "MSTRG.71347.1";
6	StringTie	exon	17082985	17083164	1000	+	.	gene_id "MSTRG.71347"; transcript_id "MSTRG.71347.1"; exon_number "1";
6	StringTie	transcript	17083347	17181655	1000	+	.	gene_id "MSTRG.71348"; transcript_id "MSTRG.71348.1";
6	StringTie	exon	17083347	17084776	1000	+	.	gene_id "MSTRG.71348"; transcript_id "MSTRG.71348.1"; exon_number "1";
6	StringTie	exon	17087138	17087204	1000	+	.	gene_id "MSTRG.71348"; transcript_id "MSTRG.71348.1"; exon_number "2";
6	StringTie	exon	17088655	17088788	1000	+	.	gene_id "MSTRG.71348"; transcript_id "MSTRG.71348.1"; exon_number "3";
6	StringTie	exon	17161490	17161622	1000	+	.	gene_id "MSTRG.71348"; transcript_id "MSTRG.71348.1"; exon_number "4";
6	StringTie	exon	17167639	17167729	1000	+	.	gene_id "MSTRG.71348"; transcript_id "MSTRG.71348.1"; exon_number "5";
6	StringTie	exon	17169344	17169427	1000	+	.	gene_id "MSTRG.71348"; transcript_id "MSTRG.71348.1"; exon_number "6";
6	StringTie	exon	17171496	17171618	1000	+	.	gene_id "MSTRG.71348"; transcript_id "MSTRG.71348.1"; exon_number "7";
6	StringTie	exon	17172628	17172790	1000	+	.	gene_id "MSTRG.71348"; transcript_id "MSTRG.71348.1"; exon_number "8";
6	StringTie	exon	17181379	17181655	1000	+	.	gene_id "MSTRG.71348"; transcript_id "MSTRG.71348.1"; exon_number "9";
6	StringTie	transcript	17083347	17172790	1000	+	.	gene_id "MSTRG.71348"; transcript_id "MSTRG.71348.2";
6	StringTie	exon	17083347	17084776	1000	+	.	gene_id "MSTRG.71348"; transcript_id "MSTRG.71348.2"; exon_number "1";
6	StringTie	exon	17087138	17087204	1000	+	.	gene_id "MSTRG.71348"; transcript_id "MSTRG.71348.2"; exon_number "2";
6	StringTie	exon	17088655	17088788	1000	+	.	gene_id "MSTRG.71348"; transcript_id "MSTRG.71348.2"; exon_number "3";
6	StringTie	exon	17161490	17161622	1000	+	.	gene_id "MSTRG.71348"; transcript_id "MSTRG.71348.2"; exon_number "4";
6	StringTie	exon	17167639	17167729	1000	+	.	gene_id "MSTRG.71348"; transcript_id "MSTRG.71348.2"; exon_number "5";
6	StringTie	exon	17171496	17171618	1000	+	.	gene_id "MSTRG.71348"; transcript_id "MSTRG.71348.2"; exon_number "6";
6	StringTie	exon	17172628	17172790	1000	+	.	gene_id "MSTRG.71348"; transcript_id "MSTRG.71348.2"; exon_number "7";
6	StringTie	transcript	17084280	17172790	1000	+	.	gene_id "MSTRG.71348"; transcript_id "MSTRG.71348.3";
6	StringTie	exon	17084280	17084874	1000	+	.	gene_id "MSTRG.71348"; transcript_id "MSTRG.71348.3"; exon_number "1";
6	StringTie	exon	17087138	17087204	1000	+	.	gene_id "MSTRG.71348"; transcript_id "MSTRG.71348.3"; exon_number "2";
6	StringTie	exon	17088655	17088788	1000	+	.	gene_id "MSTRG.71348"; transcript_id "MSTRG.71348.3"; exon_number "3";
6	StringTie	exon	17161490	17161622	1000	+	.	gene_id "MSTRG.71348"; transcript_id "MSTRG.71348.3"; exon_number "4";
6	StringTie	exon	17167639	17167729	1000	+	.	gene_id "MSTRG.71348"; transcript_id "MSTRG.71348.3"; exon_number "5";
6	StringTie	exon	17171496	17171618	1000	+	.	gene_id "MSTRG.71348"; transcript_id "MSTRG.71348.3"; exon_number "6";
6	StringTie	exon	17172628	17172790	1000	+	.	gene_id "MSTRG.71348"; transcript_id "MSTRG.71348.3"; exon_number "7";
6	StringTie	transcript	17084579	17146153	1000	+	.	gene_id "MSTRG.71348"; transcript_id "MSTRG.71348.4";
6	StringTie	exon	17084579	17084776	1000	+	.	gene_id "MSTRG.71348"; transcript_id "MSTRG.71348.4"; exon_number "1";
6	StringTie	exon	17087138	17087204	1000	+	.	gene_id "MSTRG.71348"; transcript_id "MSTRG.71348.4"; exon_number "2";
6	StringTie	exon	17088655	17088788	1000	+	.	gene_id "MSTRG.71348"; transcript_id "MSTRG.71348.4"; exon_number "3";
6	StringTie	exon	17146125	17146153	1000	+	.	gene_id "MSTRG.71348"; transcript_id "MSTRG.71348.4"; exon_number "4";
6	StringTie	transcript	17084620	17171618	1000	+	.	gene_id "MSTRG.71348"; transcript_id "MSTRG.71348.5";
6	StringTie	exon	17084620	17084776	1000	+	.	gene_id "MSTRG.71348"; transcript_id "MSTRG.71348.5"; exon_number "1";
6	StringTie	exon	17087138	17087204	1000	+	.	gene_id "MSTRG.71348"; transcript_id "MSTRG.71348.5"; exon_number "2";
6	StringTie	exon	17088655	17088788	1000	+	.	gene_id "MSTRG.71348"; transcript_id "MSTRG.71348.5"; exon_number "3";
6	StringTie	exon	17167639	17167729	1000	+	.	gene_id "MSTRG.71348"; transcript_id "MSTRG.71348.5"; exon_number "4";
6	StringTie	exon	17171496	17171618	1000	+	.	gene_id "MSTRG.71348"; transcript_id "MSTRG.71348.5"; exon_number "5";
6	StringTie	transcript	17085604	17171670	1000	+	.	gene_id "MSTRG.71348"; transcript_id "MSTRG.71348.6";
6	StringTie	exon	17085604	17085993	1000	+	.	gene_id "MSTRG.71348"; transcript_id "MSTRG.71348.6"; exon_number "1";
6	StringTie	exon	17087138	17087204	1000	+	.	gene_id "MSTRG.71348"; transcript_id "MSTRG.71348.6"; exon_number "2";
6	StringTie	exon	17088655	17088788	1000	+	.	gene_id "MSTRG.71348"; transcript_id "MSTRG.71348.6"; exon_number "3";
6	StringTie	exon	17161490	17161622	1000	+	.	gene_id "MSTRG.71348"; transcript_id "MSTRG.71348.6"; exon_number "4";
6	StringTie	exon	17167639	17167729	1000	+	.	gene_id "MSTRG.71348"; transcript_id "MSTRG.71348.6"; exon_number "5";
6	StringTie	exon	17169344	17169427	1000	+	.	gene_id "MSTRG.71348"; transcript_id "MSTRG.71348.6"; exon_number "6";
6	StringTie	exon	17171496	17171670	1000	+	.	gene_id "MSTRG.71348"; transcript_id "MSTRG.71348.6"; exon_number "7";
6	StringTie	transcript	17085604	17172790	1000	+	.	gene_id "MSTRG.71348"; transcript_id "MSTRG.71348.7";
6	StringTie	exon	17085604	17085993	1000	+	.	gene_id "MSTRG.71348"; transcript_id "MSTRG.71348.7"; exon_number "1";
6	StringTie	exon	17087138	17087204	1000	+	.	gene_id "MSTRG.71348"; transcript_id "MSTRG.71348.7"; exon_number "2";
6	StringTie	exon	17088655	17088788	1000	+	.	gene_id "MSTRG.71348"; transcript_id "MSTRG.71348.7"; exon_number "3";
6	StringTie	exon	17161490	17161622	1000	+	.	gene_id "MSTRG.71348"; transcript_id "MSTRG.71348.7"; exon_number "4";
6	StringTie	exon	17167639	17167729	1000	+	.	gene_id "MSTRG.71348"; transcript_id "MSTRG.71348.7"; exon_number "5";
6	StringTie	exon	17171496	17171618	1000	+	.	gene_id "MSTRG.71348"; transcript_id "MSTRG.71348.7"; exon_number "6";
6	StringTie	exon	17172628	17172790	1000	+	.	gene_id "MSTRG.71348"; transcript_id "MSTRG.71348.7"; exon_number "7";
6	StringTie	transcript	17085676	17167731	1000	+	.	gene_id "MSTRG.71348"; transcript_id "MSTRG.71348.8";
6	StringTie	exon	17085676	17085856	1000	+	.	gene_id "MSTRG.71348"; transcript_id "MSTRG.71348.8"; exon_number "1";
6	StringTie	exon	17087138	17087204	1000	+	.	gene_id "MSTRG.71348"; transcript_id "MSTRG.71348.8"; exon_number "2";
6	StringTie	exon	17088655	17088788	1000	+	.	gene_id "MSTRG.71348"; transcript_id "MSTRG.71348.8"; exon_number "3";
6	StringTie	exon	17161490	17161622	1000	+	.	gene_id "MSTRG.71348"; transcript_id "MSTRG.71348.8"; exon_number "4";
6	StringTie	exon	17167639	17167731	1000	+	.	gene_id "MSTRG.71348"; transcript_id "MSTRG.71348.8"; exon_number "5";
6	StringTie	transcript	17088052	17171670	1000	+	.	gene_id "MSTRG.71348"; transcript_id "MSTRG.71348.9";
6	StringTie	exon	17088052	17088217	1000	+	.	gene_id "MSTRG.71348"; transcript_id "MSTRG.71348.9"; exon_number "1";
6	StringTie	exon	17088655	17088788	1000	+	.	gene_id "MSTRG.71348"; transcript_id "MSTRG.71348.9"; exon_number "2";
6	StringTie	exon	17161490	17161622	1000	+	.	gene_id "MSTRG.71348"; transcript_id "MSTRG.71348.9"; exon_number "3";
6	StringTie	exon	17167639	17167729	1000	+	.	gene_id "MSTRG.71348"; transcript_id "MSTRG.71348.9"; exon_number "4";
6	StringTie	exon	17169344	17169427	1000	+	.	gene_id "MSTRG.71348"; transcript_id "MSTRG.71348.9"; exon_number "5";
6	StringTie	exon	17171496	17171670	1000	+	.	gene_id "MSTRG.71348"; transcript_id "MSTRG.71348.9"; exon_number "6";
6	StringTie	transcript	17092278	17171670	1000	+	.	gene_id "MSTRG.71348"; transcript_id "MSTRG.71348.10";
6	StringTie	exon	17092278	17092447	1000	+	.	gene_id "MSTRG.71348"; transcript_id "MSTRG.71348.10"; exon_number "1";
6	StringTie	exon	17161490	17161622	1000	+	.	gene_id "MSTRG.71348"; transcript_id "MSTRG.71348.10"; exon_number "2";
6	StringTie	exon	17167639	17167729	1000	+	.	gene_id "MSTRG.71348"; transcript_id "MSTRG.71348.10"; exon_number "3";
6	StringTie	exon	17169344	17169427	1000	+	.	gene_id "MSTRG.71348"; transcript_id "MSTRG.71348.10"; exon_number "4";
6	StringTie	exon	17171496	17171670	1000	+	.	gene_id "MSTRG.71348"; transcript_id "MSTRG.71348.10"; exon_number "5";
6	StringTie	transcript	17092278	17171670	1000	+	.	gene_id "MSTRG.71348"; transcript_id "MSTRG.71348.11";
6	StringTie	exon	17092278	17092447	1000	+	.	gene_id "MSTRG.71348"; transcript_id "MSTRG.71348.11"; exon_number "1";
6	StringTie	exon	17161490	17161622	1000	+	.	gene_id "MSTRG.71348"; transcript_id "MSTRG.71348.11"; exon_number "2";
6	StringTie	exon	17167639	17167729	1000	+	.	gene_id "MSTRG.71348"; transcript_id "MSTRG.71348.11"; exon_number "3";
6	StringTie	exon	17171496	17171670	1000	+	.	gene_id "MSTRG.71348"; transcript_id "MSTRG.71348.11"; exon_number "4";
6	StringTie	transcript	17184111	17199886	1000	+	.	gene_id "MSTRG.71349"; transcript_id "MSTRG.71349.1";
6	StringTie	exon	17184111	17184165	1000	+	.	gene_id "MSTRG.71349"; transcript_id "MSTRG.71349.1"; exon_number "1";
6	StringTie	exon	17186575	17186623	1000	+	.	gene_id "MSTRG.71349"; transcript_id "MSTRG.71349.1"; exon_number "2";
6	StringTie	exon	17187292	17187332	1000	+	.	gene_id "MSTRG.71349"; transcript_id "MSTRG.71349.1"; exon_number "3";
6	StringTie	exon	17199501	17199886	1000	+	.	gene_id "MSTRG.71349"; transcript_id "MSTRG.71349.1"; exon_number "4";
6	StringTie	transcript	17184111	17199886	1000	+	.	gene_id "MSTRG.71349"; transcript_id "MSTRG.71349.2";
6	StringTie	exon	17184111	17184165	1000	+	.	gene_id "MSTRG.71349"; transcript_id "MSTRG.71349.2"; exon_number "1";
6	StringTie	exon	17186575	17186623	1000	+	.	gene_id "MSTRG.71349"; transcript_id "MSTRG.71349.2"; exon_number "2";
6	StringTie	exon	17187298	17187332	1000	+	.	gene_id "MSTRG.71349"; transcript_id "MSTRG.71349.2"; exon_number "3";
6	StringTie	exon	17199501	17199886	1000	+	.	gene_id "MSTRG.71349"; transcript_id "MSTRG.71349.2"; exon_number "4";
6	StringTie	transcript	17184111	17199886	1000	+	.	gene_id "MSTRG.71349"; transcript_id "MSTRG.71349.3";
6	StringTie	exon	17184111	17184165	1000	+	.	gene_id "MSTRG.71349"; transcript_id "MSTRG.71349.3"; exon_number "1";
6	StringTie	exon	17186575	17186623	1000	+	.	gene_id "MSTRG.71349"; transcript_id "MSTRG.71349.3"; exon_number "2";
6	StringTie	exon	17199501	17199886	1000	+	.	gene_id "MSTRG.71349"; transcript_id "MSTRG.71349.3"; exon_number "3";
6	StringTie	transcript	17206623	17206948	1000	+	.	gene_id "MSTRG.71350"; transcript_id "MSTRG.71350.1";
6	StringTie	exon	17206623	17206948	1000	+	.	gene_id "MSTRG.71350"; transcript_id "MSTRG.71350.1"; exon_number "1";
6	StringTie	transcript	17209186	17252258	1000	-	.	gene_id "MSTRG.71352"; transcript_id "MSTRG.71352.1";
6	StringTie	exon	17209186	17209614	1000	-	.	gene_id "MSTRG.71352"; transcript_id "MSTRG.71352.1"; exon_number "1";
6	StringTie	exon	17210550	17210666	1000	-	.	gene_id "MSTRG.71352"; transcript_id "MSTRG.71352.1"; exon_number "2";
6	StringTie	exon	17216045	17216117	1000	-	.	gene_id "MSTRG.71352"; transcript_id "MSTRG.71352.1"; exon_number "3";
6	StringTie	exon	17220186	17220275	1000	-	.	gene_id "MSTRG.71352"; transcript_id "MSTRG.71352.1"; exon_number "4";
6	StringTie	exon	17223420	17223546	1000	-	.	gene_id "MSTRG.71352"; transcript_id "MSTRG.71352.1"; exon_number "5";
6	StringTie	exon	17228350	17228507	1000	-	.	gene_id "MSTRG.71352"; transcript_id "MSTRG.71352.1"; exon_number "6";
6	StringTie	exon	17230721	17230849	1000	-	.	gene_id "MSTRG.71352"; transcript_id "MSTRG.71352.1"; exon_number "7";
6	StringTie	exon	17251975	17252258	1000	-	.	gene_id "MSTRG.71352"; transcript_id "MSTRG.71352.1"; exon_number "8";
6	StringTie	transcript	17218910	17252258	1000	-	.	gene_id "MSTRG.71352"; transcript_id "MSTRG.71352.2";
6	StringTie	exon	17218910	17218996	1000	-	.	gene_id "MSTRG.71352"; transcript_id "MSTRG.71352.2"; exon_number "1";
6	StringTie	exon	17220186	17220275	1000	-	.	gene_id "MSTRG.71352"; transcript_id "MSTRG.71352.2"; exon_number "2";
6	StringTie	exon	17223420	17223546	1000	-	.	gene_id "MSTRG.71352"; transcript_id "MSTRG.71352.2"; exon_number "3";
6	StringTie	exon	17228350	17228507	1000	-	.	gene_id "MSTRG.71352"; transcript_id "MSTRG.71352.2"; exon_number "4";
6	StringTie	exon	17230721	17230849	1000	-	.	gene_id "MSTRG.71352"; transcript_id "MSTRG.71352.2"; exon_number "5";
6	StringTie	exon	17251975	17252258	1000	-	.	gene_id "MSTRG.71352"; transcript_id "MSTRG.71352.2"; exon_number "6";
6	StringTie	transcript	17227291	17252258	1000	-	.	gene_id "MSTRG.71352"; transcript_id "MSTRG.71352.3";
6	StringTie	exon	17227291	17227409	1000	-	.	gene_id "MSTRG.71352"; transcript_id "MSTRG.71352.3"; exon_number "1";
6	StringTie	exon	17228350	17228507	1000	-	.	gene_id "MSTRG.71352"; transcript_id "MSTRG.71352.3"; exon_number "2";
6	StringTie	exon	17230721	17230849	1000	-	.	gene_id "MSTRG.71352"; transcript_id "MSTRG.71352.3"; exon_number "3";
6	StringTie	exon	17251975	17252258	1000	-	.	gene_id "MSTRG.71352"; transcript_id "MSTRG.71352.3"; exon_number "4";
6	StringTie	transcript	17252282	17316917	1000	+	.	gene_id "MSTRG.71353"; transcript_id "MSTRG.71353.1";
6	StringTie	exon	17252282	17252486	1000	+	.	gene_id "MSTRG.71353"; transcript_id "MSTRG.71353.1"; exon_number "1";
6	StringTie	exon	17307742	17307933	1000	+	.	gene_id "MSTRG.71353"; transcript_id "MSTRG.71353.1"; exon_number "2";
6	StringTie	exon	17316861	17316917	1000	+	.	gene_id "MSTRG.71353"; transcript_id "MSTRG.71353.1"; exon_number "3";
6	StringTie	transcript	17252286	17264794	1000	+	.	gene_id "MSTRG.71353"; transcript_id "MSTRG.71353.2";
6	StringTie	exon	17252286	17252486	1000	+	.	gene_id "MSTRG.71353"; transcript_id "MSTRG.71353.2"; exon_number "1";
6	StringTie	exon	17258826	17258869	1000	+	.	gene_id "MSTRG.71353"; transcript_id "MSTRG.71353.2"; exon_number "2";
6	StringTie	exon	17264518	17264794	1000	+	.	gene_id "MSTRG.71353"; transcript_id "MSTRG.71353.2"; exon_number "3";
6	StringTie	transcript	17252294	17253056	1000	+	.	gene_id "MSTRG.71353"; transcript_id "MSTRG.71353.3";
6	StringTie	exon	17252294	17252486	1000	+	.	gene_id "MSTRG.71353"; transcript_id "MSTRG.71353.3"; exon_number "1";
6	StringTie	exon	17252579	17253056	1000	+	.	gene_id "MSTRG.71353"; transcript_id "MSTRG.71353.3"; exon_number "2";
6	StringTie	transcript	17252294	17260098	1000	+	.	gene_id "MSTRG.71353"; transcript_id "MSTRG.71353.4";
6	StringTie	exon	17252294	17252486	1000	+	.	gene_id "MSTRG.71353"; transcript_id "MSTRG.71353.4"; exon_number "1";
6	StringTie	exon	17259280	17260098	1000	+	.	gene_id "MSTRG.71353"; transcript_id "MSTRG.71353.4"; exon_number "2";
6	StringTie	transcript	17252294	17264794	1000	+	.	gene_id "MSTRG.71353"; transcript_id "MSTRG.71353.5";
6	StringTie	exon	17252294	17252486	1000	+	.	gene_id "MSTRG.71353"; transcript_id "MSTRG.71353.5"; exon_number "1";
6	StringTie	exon	17264518	17264794	1000	+	.	gene_id "MSTRG.71353"; transcript_id "MSTRG.71353.5"; exon_number "2";
6	StringTie	transcript	17252294	17260098	1000	+	.	gene_id "MSTRG.71353"; transcript_id "MSTRG.71353.6";
6	StringTie	exon	17252294	17252486	1000	+	.	gene_id "MSTRG.71353"; transcript_id "MSTRG.71353.6"; exon_number "1";
6	StringTie	exon	17258826	17258869	1000	+	.	gene_id "MSTRG.71353"; transcript_id "MSTRG.71353.6"; exon_number "2";
6	StringTie	exon	17259280	17260098	1000	+	.	gene_id "MSTRG.71353"; transcript_id "MSTRG.71353.6"; exon_number "3";
6	StringTie	transcript	17252298	17253056	1000	+	.	gene_id "MSTRG.71353"; transcript_id "MSTRG.71353.7";
6	StringTie	exon	17252298	17252486	1000	+	.	gene_id "MSTRG.71353"; transcript_id "MSTRG.71353.7"; exon_number "1";
6	StringTie	exon	17252837	17253056	1000	+	.	gene_id "MSTRG.71353"; transcript_id "MSTRG.71353.7"; exon_number "2";
6	StringTie	transcript	17266709	17267007	1000	-	.	gene_id "MSTRG.71356"; transcript_id "MSTRG.71356.1";
6	StringTie	exon	17266709	17267007	1000	-	.	gene_id "MSTRG.71356"; transcript_id "MSTRG.71356.1"; exon_number "1";
6	StringTie	transcript	17268665	17282462	1000	-	.	gene_id "MSTRG.71357"; transcript_id "MSTRG.71357.1";
6	StringTie	exon	17268665	17269300	1000	-	.	gene_id "MSTRG.71357"; transcript_id "MSTRG.71357.1"; exon_number "1";
6	StringTie	exon	17281877	17282462	1000	-	.	gene_id "MSTRG.71357"; transcript_id "MSTRG.71357.1"; exon_number "2";
6	StringTie	transcript	17283029	17289226	1000	+	.	gene_id "MSTRG.71358"; transcript_id "MSTRG.71358.1";
6	StringTie	exon	17283029	17283094	1000	+	.	gene_id "MSTRG.71358"; transcript_id "MSTRG.71358.1"; exon_number "1";
6	StringTie	exon	17288931	17289226	1000	+	.	gene_id "MSTRG.71358"; transcript_id "MSTRG.71358.1"; exon_number "2";
6	StringTie	transcript	17283029	17288825	1000	+	.	gene_id "MSTRG.71358"; transcript_id "MSTRG.71358.2";
6	StringTie	exon	17283029	17283094	1000	+	.	gene_id "MSTRG.71358"; transcript_id "MSTRG.71358.2"; exon_number "1";
6	StringTie	exon	17288738	17288825	1000	+	.	gene_id "MSTRG.71358"; transcript_id "MSTRG.71358.2"; exon_number "2";
6	StringTie	transcript	17289458	17289864	1000	-	.	gene_id "MSTRG.71359"; transcript_id "MSTRG.71359.1";
6	StringTie	exon	17289458	17289864	1000	-	.	gene_id "MSTRG.71359"; transcript_id "MSTRG.71359.1"; exon_number "1";
6	StringTie	transcript	17299567	17391541	1000	-	.	gene_id "MSTRG.71361"; transcript_id "MSTRG.71361.1";
6	StringTie	exon	17299567	17299686	1000	-	.	gene_id "MSTRG.71361"; transcript_id "MSTRG.71361.1"; exon_number "1";
6	StringTie	exon	17305093	17305246	1000	-	.	gene_id "MSTRG.71361"; transcript_id "MSTRG.71361.1"; exon_number "2";
6	StringTie	exon	17314087	17314204	1000	-	.	gene_id "MSTRG.71361"; transcript_id "MSTRG.71361.1"; exon_number "3";
6	StringTie	exon	17317725	17318424	1000	-	.	gene_id "MSTRG.71361"; transcript_id "MSTRG.71361.1"; exon_number "4";
6	StringTie	exon	17390767	17391541	1000	-	.	gene_id "MSTRG.71361"; transcript_id "MSTRG.71361.1"; exon_number "5";
6	StringTie	transcript	17305220	17391541	1000	-	.	gene_id "MSTRG.71361"; transcript_id "MSTRG.71361.2";
6	StringTie	exon	17305220	17305246	1000	-	.	gene_id "MSTRG.71361"; transcript_id "MSTRG.71361.2"; exon_number "1";
6	StringTie	exon	17314087	17314204	1000	-	.	gene_id "MSTRG.71361"; transcript_id "MSTRG.71361.2"; exon_number "2";
6	StringTie	exon	17390767	17391541	1000	-	.	gene_id "MSTRG.71361"; transcript_id "MSTRG.71361.2"; exon_number "3";
6	StringTie	transcript	17314084	17391541	1000	-	.	gene_id "MSTRG.71361"; transcript_id "MSTRG.71361.3";
6	StringTie	exon	17314084	17314204	1000	-	.	gene_id "MSTRG.71361"; transcript_id "MSTRG.71361.3"; exon_number "1";
6	StringTie	exon	17317725	17318424	1000	-	.	gene_id "MSTRG.71361"; transcript_id "MSTRG.71361.3"; exon_number "2";
6	StringTie	exon	17391189	17391541	1000	-	.	gene_id "MSTRG.71361"; transcript_id "MSTRG.71361.3"; exon_number "3";
6	StringTie	transcript	17314084	17391541	1000	-	.	gene_id "MSTRG.71361"; transcript_id "MSTRG.71361.4";
6	StringTie	exon	17314084	17314204	1000	-	.	gene_id "MSTRG.71361"; transcript_id "MSTRG.71361.4"; exon_number "1";
6	StringTie	exon	17317725	17318424	1000	-	.	gene_id "MSTRG.71361"; transcript_id "MSTRG.71361.4"; exon_number "2";
6	StringTie	exon	17390274	17390347	1000	-	.	gene_id "MSTRG.71361"; transcript_id "MSTRG.71361.4"; exon_number "3";
6	StringTie	exon	17391189	17391541	1000	-	.	gene_id "MSTRG.71361"; transcript_id "MSTRG.71361.4"; exon_number "4";
6	StringTie	transcript	17317575	17391188	1000	-	.	gene_id "MSTRG.71361"; transcript_id "MSTRG.71361.6";
6	StringTie	exon	17317575	17317618	1000	-	.	gene_id "MSTRG.71361"; transcript_id "MSTRG.71361.6"; exon_number "1";
6	StringTie	exon	17390767	17391188	1000	-	.	gene_id "MSTRG.71361"; transcript_id "MSTRG.71361.6"; exon_number "2";
6	StringTie	transcript	17317718	17391541	1000	-	.	gene_id "MSTRG.71361"; transcript_id "MSTRG.71361.7";
6	StringTie	exon	17317718	17318424	1000	-	.	gene_id "MSTRG.71361"; transcript_id "MSTRG.71361.7"; exon_number "1";
6	StringTie	exon	17349205	17349294	1000	-	.	gene_id "MSTRG.71361"; transcript_id "MSTRG.71361.7"; exon_number "2";
6	StringTie	exon	17391189	17391541	1000	-	.	gene_id "MSTRG.71361"; transcript_id "MSTRG.71361.7"; exon_number "3";
6	StringTie	transcript	17317724	17391541	1000	-	.	gene_id "MSTRG.71361"; transcript_id "MSTRG.71361.8";
6	StringTie	exon	17317724	17318424	1000	-	.	gene_id "MSTRG.71361"; transcript_id "MSTRG.71361.8"; exon_number "1";
6	StringTie	exon	17390274	17390347	1000	-	.	gene_id "MSTRG.71361"; transcript_id "MSTRG.71361.8"; exon_number "2";
6	StringTie	exon	17390767	17391541	1000	-	.	gene_id "MSTRG.71361"; transcript_id "MSTRG.71361.8"; exon_number "3";
6	StringTie	transcript	17317725	17391541	1000	-	.	gene_id "MSTRG.71361"; transcript_id "MSTRG.71361.9";
6	StringTie	exon	17317725	17318424	1000	-	.	gene_id "MSTRG.71361"; transcript_id "MSTRG.71361.9"; exon_number "1";
6	StringTie	exon	17349205	17349294	1000	-	.	gene_id "MSTRG.71361"; transcript_id "MSTRG.71361.9"; exon_number "2";
6	StringTie	exon	17390767	17391541	1000	-	.	gene_id "MSTRG.71361"; transcript_id "MSTRG.71361.9"; exon_number "3";
6	StringTie	transcript	17317779	17391541	1000	-	.	gene_id "MSTRG.71361"; transcript_id "MSTRG.71361.10";
6	StringTie	exon	17317779	17318424	1000	-	.	gene_id "MSTRG.71361"; transcript_id "MSTRG.71361.10"; exon_number "1";
6	StringTie	exon	17349205	17349294	1000	-	.	gene_id "MSTRG.71361"; transcript_id "MSTRG.71361.10"; exon_number "2";
6	StringTie	exon	17390274	17390347	1000	-	.	gene_id "MSTRG.71361"; transcript_id "MSTRG.71361.10"; exon_number "3";
6	StringTie	exon	17390767	17391541	1000	-	.	gene_id "MSTRG.71361"; transcript_id "MSTRG.71361.10"; exon_number "4";
6	StringTie	transcript	17317795	17319463	1000	-	.	gene_id "MSTRG.71361"; transcript_id "MSTRG.71361.11";
6	StringTie	exon	17317795	17318424	1000	-	.	gene_id "MSTRG.71361"; transcript_id "MSTRG.71361.11"; exon_number "1";
6	StringTie	exon	17319223	17319463	1000	-	.	gene_id "MSTRG.71361"; transcript_id "MSTRG.71361.11"; exon_number "2";
6	StringTie	transcript	17317795	17319463	1000	-	.	gene_id "MSTRG.71361"; transcript_id "MSTRG.71361.12";
6	StringTie	exon	17317795	17318424	1000	-	.	gene_id "MSTRG.71361"; transcript_id "MSTRG.71361.12"; exon_number "1";
6	StringTie	exon	17319227	17319463	1000	-	.	gene_id "MSTRG.71361"; transcript_id "MSTRG.71361.12"; exon_number "2";
6	StringTie	transcript	17317978	17318734	1000	-	.	gene_id "MSTRG.71361"; transcript_id "MSTRG.71361.13";
6	StringTie	exon	17317978	17318424	1000	-	.	gene_id "MSTRG.71361"; transcript_id "MSTRG.71361.13"; exon_number "1";
6	StringTie	exon	17318520	17318734	1000	-	.	gene_id "MSTRG.71361"; transcript_id "MSTRG.71361.13"; exon_number "2";
6	StringTie	transcript	17318331	17391541	1000	-	.	gene_id "MSTRG.71361"; transcript_id "MSTRG.71361.14";
6	StringTie	exon	17318331	17318424	1000	-	.	gene_id "MSTRG.71361"; transcript_id "MSTRG.71361.14"; exon_number "1";
6	StringTie	exon	17324807	17324960	1000	-	.	gene_id "MSTRG.71361"; transcript_id "MSTRG.71361.14"; exon_number "2";
6	StringTie	exon	17391189	17391541	1000	-	.	gene_id "MSTRG.71361"; transcript_id "MSTRG.71361.14"; exon_number "3";
6	StringTie	transcript	17381683	17391188	1000	-	.	gene_id "MSTRG.71361"; transcript_id "MSTRG.71361.15";
6	StringTie	exon	17381683	17381750	1000	-	.	gene_id "MSTRG.71361"; transcript_id "MSTRG.71361.15"; exon_number "1";
6	StringTie	exon	17390274	17390347	1000	-	.	gene_id "MSTRG.71361"; transcript_id "MSTRG.71361.15"; exon_number "2";
6	StringTie	exon	17390767	17391188	1000	-	.	gene_id "MSTRG.71361"; transcript_id "MSTRG.71361.15"; exon_number "3";
6	StringTie	transcript	17383889	17391541	1000	-	.	gene_id "MSTRG.71361"; transcript_id "MSTRG.71361.16";
6	StringTie	exon	17383889	17384515	1000	-	.	gene_id "MSTRG.71361"; transcript_id "MSTRG.71361.16"; exon_number "1";
6	StringTie	exon	17390274	17391541	1000	-	.	gene_id "MSTRG.71361"; transcript_id "MSTRG.71361.16"; exon_number "2";
6	StringTie	transcript	17384018	17391541	1000	-	.	gene_id "MSTRG.71361"; transcript_id "MSTRG.71361.17";
6	StringTie	exon	17384018	17384515	1000	-	.	gene_id "MSTRG.71361"; transcript_id "MSTRG.71361.17"; exon_number "1";
6	StringTie	exon	17390274	17390347	1000	-	.	gene_id "MSTRG.71361"; transcript_id "MSTRG.71361.17"; exon_number "2";
6	StringTie	exon	17390767	17391541	1000	-	.	gene_id "MSTRG.71361"; transcript_id "MSTRG.71361.17"; exon_number "3";
6	StringTie	transcript	17384018	17391541	1000	-	.	gene_id "MSTRG.71361"; transcript_id "MSTRG.71361.18";
6	StringTie	exon	17384018	17384515	1000	-	.	gene_id "MSTRG.71361"; transcript_id "MSTRG.71361.18"; exon_number "1";
6	StringTie	exon	17390274	17390347	1000	-	.	gene_id "MSTRG.71361"; transcript_id "MSTRG.71361.18"; exon_number "2";
6	StringTie	exon	17391189	17391541	1000	-	.	gene_id "MSTRG.71361"; transcript_id "MSTRG.71361.18"; exon_number "3";
6	StringTie	transcript	17384167	17391541	1000	-	.	gene_id "MSTRG.71361"; transcript_id "MSTRG.71361.19";
6	StringTie	exon	17384167	17384515	1000	-	.	gene_id "MSTRG.71361"; transcript_id "MSTRG.71361.19"; exon_number "1";
6	StringTie	exon	17390767	17391541	1000	-	.	gene_id "MSTRG.71361"; transcript_id "MSTRG.71361.19"; exon_number "2";
6	StringTie	transcript	17384402	17391541	1000	-	.	gene_id "MSTRG.71361"; transcript_id "MSTRG.71361.20";
6	StringTie	exon	17384402	17384515	1000	-	.	gene_id "MSTRG.71361"; transcript_id "MSTRG.71361.20"; exon_number "1";
6	StringTie	exon	17391189	17391541	1000	-	.	gene_id "MSTRG.71361"; transcript_id "MSTRG.71361.20"; exon_number "2";
6	StringTie	transcript	17416161	17439431	1000	+	.	gene_id "MSTRG.71362"; transcript_id "MSTRG.71362.1";
6	StringTie	exon	17416161	17416301	1000	+	.	gene_id "MSTRG.71362"; transcript_id "MSTRG.71362.1"; exon_number "1";
6	StringTie	exon	17428177	17428282	1000	+	.	gene_id "MSTRG.71362"; transcript_id "MSTRG.71362.1"; exon_number "2";
6	StringTie	exon	17438995	17439431	1000	+	.	gene_id "MSTRG.71362"; transcript_id "MSTRG.71362.1"; exon_number "3";
6	StringTie	transcript	17416161	17439431	1000	+	.	gene_id "MSTRG.71362"; transcript_id "MSTRG.71362.2";
6	StringTie	exon	17416161	17416237	1000	+	.	gene_id "MSTRG.71362"; transcript_id "MSTRG.71362.2"; exon_number "1";
6	StringTie	exon	17428177	17428282	1000	+	.	gene_id "MSTRG.71362"; transcript_id "MSTRG.71362.2"; exon_number "2";
6	StringTie	exon	17438995	17439431	1000	+	.	gene_id "MSTRG.71362"; transcript_id "MSTRG.71362.2"; exon_number "3";
6	StringTie	transcript	17416161	17439431	1000	+	.	gene_id "MSTRG.71362"; transcript_id "MSTRG.71362.3";
6	StringTie	exon	17416161	17416301	1000	+	.	gene_id "MSTRG.71362"; transcript_id "MSTRG.71362.3"; exon_number "1";
6	StringTie	exon	17428177	17428616	1000	+	.	gene_id "MSTRG.71362"; transcript_id "MSTRG.71362.3"; exon_number "2";
6	StringTie	exon	17438995	17439431	1000	+	.	gene_id "MSTRG.71362"; transcript_id "MSTRG.71362.3"; exon_number "3";
6	StringTie	transcript	17416161	17439431	1000	+	.	gene_id "MSTRG.71362"; transcript_id "MSTRG.71362.4";
6	StringTie	exon	17416161	17416301	1000	+	.	gene_id "MSTRG.71362"; transcript_id "MSTRG.71362.4"; exon_number "1";
6	StringTie	exon	17423818	17423965	1000	+	.	gene_id "MSTRG.71362"; transcript_id "MSTRG.71362.4"; exon_number "2";
6	StringTie	exon	17428177	17428282	1000	+	.	gene_id "MSTRG.71362"; transcript_id "MSTRG.71362.4"; exon_number "3";
6	StringTie	exon	17438995	17439431	1000	+	.	gene_id "MSTRG.71362"; transcript_id "MSTRG.71362.4"; exon_number "4";
6	StringTie	transcript	17416161	17439431	1000	+	.	gene_id "MSTRG.71362"; transcript_id "MSTRG.71362.5";
6	StringTie	exon	17416161	17416237	1000	+	.	gene_id "MSTRG.71362"; transcript_id "MSTRG.71362.5"; exon_number "1";
6	StringTie	exon	17428177	17428616	1000	+	.	gene_id "MSTRG.71362"; transcript_id "MSTRG.71362.5"; exon_number "2";
6	StringTie	exon	17438995	17439431	1000	+	.	gene_id "MSTRG.71362"; transcript_id "MSTRG.71362.5"; exon_number "3";
6	StringTie	transcript	17416174	17423908	1000	+	.	gene_id "MSTRG.71362"; transcript_id "MSTRG.71362.6";
6	StringTie	exon	17416174	17416237	1000	+	.	gene_id "MSTRG.71362"; transcript_id "MSTRG.71362.6"; exon_number "1";
6	StringTie	exon	17423818	17423908	1000	+	.	gene_id "MSTRG.71362"; transcript_id "MSTRG.71362.6"; exon_number "2";
6	StringTie	transcript	17416176	17428221	1000	+	.	gene_id "MSTRG.71362"; transcript_id "MSTRG.71362.7";
6	StringTie	exon	17416176	17416237	1000	+	.	gene_id "MSTRG.71362"; transcript_id "MSTRG.71362.7"; exon_number "1";
6	StringTie	exon	17423909	17423965	1000	+	.	gene_id "MSTRG.71362"; transcript_id "MSTRG.71362.7"; exon_number "2";
6	StringTie	exon	17428177	17428221	1000	+	.	gene_id "MSTRG.71362"; transcript_id "MSTRG.71362.7"; exon_number "3";
6	StringTie	transcript	17485145	17488812	1000	+	.	gene_id "MSTRG.71368"; transcript_id "MSTRG.71368.1";
```
